## Supplementary material for "Unveiling the hidden biodiversity of microbial chemoreceptor genes in the rare biosphere": MCPsignal_captured_gtdbr207.nw (part 4 of 1806)

```
57.0:bitscore_min=134.0:bitscore_std=13.0:bitscore_sum=426.0:capture_class_counter=c__Alphaproteobacteria--1||c__Bacilli--1||c__Desulfovibrionia--1||c__Gammaproteobacteria--6:capture_domain_counter=d__Bacteria--9:capture_family_counter=f__Aeromonadaceae--1||f__Burkholderiaceae--2||f__Desulfovibrionaceae--1||f__Magnetospirillaceae--1||f__Paenibacillaceae--1||f__Pseudomonadaceae--1||f__Rhodocyclaceae--2:capture_genus_counter=g__Aeromonas--1||g__Aquabacterium--1||g__Aromatoleum--2||g__Magnetospirillum--1||g__Pandoraea--1||g__Pseudomonas_E--1||g__Saccharibacillus--1||g__Solidesulfovibrio--1:capture_order_counter=o__Burkholderiales--4||o__Desulfovibrionales--1||o__Enterobacterales--1||o__Paenibacillales--1||o__Pseudomonadales--1||o__Rhodospirillales--1:capture_phylum_counter=p__Desulfobacterota_I--1||p__Firmicutes--1||p__Proteobacteria--7:capture_species_counter=s__Aeromonas sanarellii--1||s__Aquabacterium sp004322345--1||s__Aromatoleum sp001190925--2||s__Magnetospirillum sp903941095--1||s__Pandoraea capi--1||s__Pseudomonas_E sp900582625--1||s__Saccharibacillus endophyticus--1||s__Solidesulfovibrio magneticus_B--1:evalue_avg=5.450000008066667e-41:evalue_max=1.21e-40:evalue_min=2.42e-49:evalue_std=6.138607323172741e-41:evalue_sum=1.63500000242e-40:gapopen_avg=0.0:gapopen_max=0.0:gapopen_min=0.0:gapopen_std=0.0:gapopen_sum=0.0:gtdb_class_counter=c__Clostridia--1||c__Gammaproteobacteria--1:gtdb_domain_counter=d__Bacteria--2:gtdb_family_counter=f__Lachnospiraceae--1||f__Vibrionaceae--1:gtdb_genus_counter=g__JCM-19050--1||g__SZUA-448--1:gtdb_order_counter=o__Enterobacterales--1||o__Lachnospirales--1:gtdb_phylum_counter=p__Firmicutes_A--1||p__Proteobacteria--1:gtdb_species_counter=s__JCM-19050 sp001310455--1||s__SZUA-448 sp003252135--1:heptad_counter=MCP-40H--2||MCP-44H--8||MCP-52H--1:lbd_counter=:lca_tree=d__Bacteria:length_avg=115.33333333333333:length_max=125.0:length_min=110.0:length_std=8.386497083606084:length_sum=346.0:mismatch_avg=32.333333333333336:mismatch_max=36.0:mismatch_min=29.0:mismatch_std=3.511884584284246:mismatch_sum=97.0:name=N3280:qcovhsp_avg=99.7:qcovhsp_max=100.0:qcovhsp_min=99.1:qcovhsp_std=0.5196152422706665:qcovhsp_sum=299.1:qend_avg=115.33333333333333:qend_max=125.0:qend_min=110.0:qend_std=8.386497083606084:qend_sum=346.0:qstart_avg=1.0:qstart_max=1.0:qstart_min=1.0:qstart_std=0.0:qstart_sum=3.0:ref_name_counter=RS_GCF_009765965.1_protein.faa_NZ_LMUL01000014.1_1534@PF00015_full_PFAM.125.322--3:scovhsp_avg=58.53333333333333:scovhsp_max=63.5:scovhsp_min=55.8:scovhsp_std=4.308518693627004:scovhsp_sum=175.6:send_avg=139.33333333333334:send_max=146.0:send_min=131.0:send_std=7.637626158259733:send_sum=418.0:sstart_avg=25.0:sstart_max=31.0:sstart_min=22.0:sstart_std=5.196152422706632:sstart_sum=75.0],((31c85d14-e6e6-458a-ab4e-e1ee7d7b678c_3@MCPsignal.397.457:0.0209863[&&NHX:Sample=rhizpot1:Type=capture:capture_class=c__Gammaproteobacteria:capture_domain=d__Bacteria:capture_family=f__Pseudomonadaceae:capture_genus=g__Pseudomonas_A:capture_order=o__Pseudomonadales:capture_phylum=p__Proteobacteria:capture_species=s__Pseudomonas_A stutzeri_E:heptad=MCP-40H],(a7dac018-a526-4a95-8f51-b823269bfdd9_2@MCPsignal.160.221:6e-09[&&NHX:Sample=rhizpot1:Type=capture:capture_class=c__Desulfobulbia:capture_domain=d__Bacteria:capture_family=f__Desulfurivibrionaceae:capture_genus=g__SURF-16:capture_order=o__Desulfobulbales:capture_phylum=p__Desulfobacterota:capture_species=s__SURF-16 sp016219175:heptad=MCP-44H],199a1c42-5806-47bc-abb5-14cd32a45aec_1@MCPsignal.292.339:0.0545916[&&NHX:Sample=rhizpot3:Type=capture:capture_class=c__Gammaproteobacteria:capture_domain=d__Bacteria:capture_family=f__Thiohalomonadaceae:capture_genus=g__Sulfurivermis:capture_order=o__Thiohalomonadales:capture_phylum=p__Proteobacteria:capture_species=s__Sulfurivermis sp002840095:heptad=MCP-44H])0.907:0.105271[&&NHX:Sample_counter=rhizpot1--1||rhizpot3--1:Type_counter=capture--2:capture_class_counter=c__Desulfobulbia--1||c__Gammaproteobacteria--1:capture_domain_counter=d__Bacteria--2:capture_family_counter=f__Desulfurivibrionaceae--1||f__Thiohalomonadaceae--1:capture_genus_counter=g__SURF-16--1||g__Sulfurivermis--1:capture_order_counter=o__Desulfobulbales--1||o__Thiohalomonadales--1:capture_phylum_counter=p__Desulfobacterota--1||p__Proteobacteria--1:capture_species_counter=s__SURF-16 sp016219175--1||s__Sulfurivermis sp002840095--1:gtdb_class_counter=:gtdb_domain_counter=:gtdb_family_counter=:gtdb_genus_counter=:gtdb_order_counter=:gtdb_phylum_counter=:gtdb_species_counter=:heptad_counter=MCP-44H--2:lbd_counter=:name=N3284:ref_name_counter=])0.664:0.0438336[&&NHX:Sample_counter=rhizpot1--2||rhizpot3--1:Type_counter=capture--3:capture_class_counter=c__Desulfobulbia--1||c__Gammaproteobacteria--2:capture_domain_counter=d__Bacteria--3:capture_family_counter=f__Desulfurivibrionaceae--1||f__Pseudomonadaceae--1||f__Thiohalomonadaceae--1:capture_genus_counter=g__Pseudomonas_A--1||g__SURF-16--1||g__Sulfurivermis--1:capture_order_counter=o__Desulfobulbales--1||o__Pseudomonadales--1||o__Thiohalomonadales--1:capture_phylum_counter=p__Desulfobacterota--1||p__Proteobacteria--2:capture_species_counter=s__Pseudomonas_A stutzeri_E--1||s__SURF-16 sp016219175--1||s__Sulfurivermis sp002840095--1:gtdb_class_counter=:gtdb_domain_counter=:gtdb_family_counter=:gtdb_genus_counter=:gtdb_order_counter=:gtdb_phylum_counter=:gtdb_species_counter=:heptad_counter=MCP-40H--1||MCP-44H--2:lbd_counter=:name=N3285:ref_name_counter=],(GB_GCA_003695825.1_protein.faa_RFHK01000001.1_6@PF00015_full_PFAM.321.523:0.709891[&&NHX:Type=GTDB:gtdb_class=c__Gammaproteobacteria:gtdb_domain=d__Bacteria:gtdb_family=f__J048:gtdb_genus=g__J048:gtdb_order=o__J048:gtdb_phylum=p__Proteobacteria:gtdb_species=s__J048 sp003695825:heptad=MCP-40H:species=d__Bacteria_p__Proteobacteria_c__Gammaproteobacteria_o__J048_f__J048_g__J048_s__J048 sp003695825],c1022a64-b21f-476b-a9da-63524851c3e3_1@MCPsignal.413.476:0.156688[&&NHX:Sample=rhizpot1:Type=capture:capture_class=c__Clostridia:capture_domain=d__Bacteria:capture_family=f__Oscillospiraceae:capture_genus=g__Dysosmobacter:capture_order=o__Oscillospirales:capture_phylum=p__Firmicutes_A:capture_species=s__Dysosmobacter sp910585245:heptad=MCP-44H])0.816:0.21433[&&NHX:Sample_counter=rhizpot1--1:Type_counter=GTDB--1||capture--1:capture_class_counter=c__Clostridia--1:capture_domain_counter=d__Bacteria--1:capture_family_counter=f__Oscillospiraceae--1:capture_genus_counter=g__Dysosmobacter--1:capture_order_counter=o__Oscillospirales--1:capture_phylum_counter=p__Firmicutes_A--1:capture_species_counter=s__Dysosmobacter sp910585245--1:gtdb_class_counter=c__Gammaproteobacteria--1:gtdb_domain_counter=d__Bacteria--1:gtdb_family_counter=f__J048--1:gtdb_genus_counter=g__J048--1:gtdb_order_counter=o__J048--1:gtdb_phylum_counter=p__Proteobacteria--1:gtdb_species_counter=s__J048 sp003695825--1:heptad_counter=MCP-40H--1||MCP-44H--1:lbd_counter=:lca_tree=s__J048 sp003695825:name=N3288:ref_name_counter=])0.793:0.123519[&&NHX:Sample_counter=rhizpot1--3||rhizpot3--1:Type_counter=GTDB--1||capture--4:capture_class_counter=c__Clostridia--1||c__Desulfobulbia--1||c__Gammaproteobacteria--2:capture_domain_counter=d__Bacteria--4:capture_family_counter=f__Desulfurivibrionaceae--1||f__Oscillospiraceae--1||f__Pseudomonadaceae--1||f__Thiohalomonadaceae--1:capture_genus_counter=g__Dysosmobacter--1||g__Pseudomonas_A--1||g__SURF-16--1||g__Sulfurivermis--1:capture_order_counter=o__Desulfobulbales--1||o__Oscillospirales--1||o__Pseudomonadales--1||o__Thiohalomonadales--1:capture_phylum_counter=p__Desulfobacterota--1||p__Firmicutes_A--1||p__Proteobacteria--2:capture_species_counter=s__Dysosmobacter sp910585245--1||s__Pseudomonas_A stutzeri_E--1||s__SURF-16 sp016219175--1||s__Sulfurivermis sp002840095--1:gtdb_class_counter=c__Gammaproteobacteria--1:gtdb_domain_counter=d__Bacteria--1:gtdb_family_counter=f__J048--1:gtdb_genus_counter=g__J048--1:gtdb_order_counter=o__J048--1:gtdb_phylum_counter=p__Proteobacteria--1:gtdb_species_counter=s__J048 sp003695825--1:heptad_counter=MCP-40H--2||MCP-44H--3:lbd_counter=:lca_tree=s__J048 sp003695825:name=N3289:ref_name_counter=])0.613:0.0295199[&&NHX:Sample_counter=rhizpot1--4||rhizpot2--1||rhizpot3--7||rhiztom3--1:Type_counter=GTDB--3||capture--13:besthit_avg=72.0:besthit_max=73.6:besthit_min=71.2:besthit_std=1.3856406460550967:besthit_sum=216.0:bitscore_avg=142.0:bitscore_max=157.0:bitscore_min=134.0:bitscore_std=13.0:bitscore_sum=426.0:capture_class_counter=c__Alphaproteobacteria--1||c__Bacilli--1||c__Clostridia--1||c__Desulfobulbia--1||c__Desulfovibrionia--1||c__Gammaproteobacteria--8:capture_domain_counter=d__Bacteria--13:capture_family_counter=f__Aeromonadaceae--1||f__Burkholderiaceae--2||f__Desulfovibrionaceae--1||f__Desulfurivibrionaceae--1||f__Magnetospirillaceae--1||f__Oscillospiraceae--1||f__Paenibacillaceae--1||f__Pseudomonadaceae--2||f__Rhodocyclaceae--2||f__Thiohalomonadaceae--1:capture_genus_counter=g__Aeromonas--1||g__Aquabacterium--1||g__Aromatoleum--2||g__Dysosmobacter--1||g__Magnetospirillum--1||g__Pandoraea--1||g__Pseudomonas_A--1||g__Pseudomonas_E--1||g__SURF-16--1||g__Saccharibacillus--1||g__Solidesulfovibrio--1||g__Sulfurivermis--1:capture_order_counter=o__Burkholderiales--4||o__Desulfobulbales--1||o__Desulfovibrionales--1||o__Enterobacterales--1||o__Oscillospirales--1||o__Paenibacillales--1||o__Pseudomonadales--2||o__Rhodospirillales--1||o__Thiohalomonadales--1:capture_phylum_counter=p__Desulfobacterota--1||p__Desulfobacterota_I--1||p__Firmicutes--1||p__Firmicutes_A--1||p__Proteobacteria--9:capture_species_counter=s__Aeromonas sanarellii--1||s__Aquabacterium sp004322345--1||s__Aromatoleum sp001190925--2||s__Dysosmobacter sp910585245--1||s__Magnetospirillum sp903941095--1||s__Pandoraea capi--1||s__Pseudomonas_A stutzeri_E--1||s__Pseudomonas_E sp900582625--1||s__SURF-16 sp016219175--1||s__Saccharibacillus endophyticus--1||s__Solidesulfovibrio magneticus_B--1||s__Sulfurivermis sp002840095--1:evalue_avg=5.450000008066667e-41:evalue_max=1.21e-40:evalue_min=2.42e-49:evalue_std=6.138607323172741e-41:evalue_sum=1.63500000242e-40:gapopen_avg=0.0:gapopen_max=0.0:gapopen_min=0.0:gapopen_std=0.0:gapopen_sum=0.0:gtdb_class_counter=c__Clostridia--1||c__Gammaproteobacteria--2:gtdb_domain_counter=d__Bacteria--3:gtdb_family_counter=f__J048--1||f__Lachnospiraceae--1||f__Vibrionaceae--1:gtdb_genus_counter=g__J048--1||g__JCM-19050--1||g__SZUA-448--1:gtdb_order_counter=o__Enterobacterales--1||o__J048--1||o__Lachnospirales--1:gtdb_phylum_counter=p__Firmicutes_A--1||p__Proteobacteria--2:gtdb_species_counter=s__J048 sp003695825--1||s__JCM-19050 sp001310455--1||s__SZUA-448 sp003252135--1:heptad_counter=MCP-40H--4||MCP-44H--11||MCP-52H--1:lbd_counter=:lca_tree=d__Bacteria:length_avg=115.33333333333333:length_max=125.0:length_min=110.0:length_std=8.386497083606084:length_sum=346.0:mismatch_avg=32.333333333333336:mismatch_max=36.0:mismatch_min=29.0:mismatch_std=3.511884584284246:mismatch_sum=97.0:name=N3290:qcovhsp_avg=99.7:qcovhsp_max=100.0:qcovhsp_min=99.1:qcovhsp_std=0.5196152422706665:qcovhsp_sum=299.1:qend_avg=115.33333333333333:qend_max=125.0:qend_min=110.0:qend_std=8.386497083606084:qend_sum=346.0:qstart_avg=1.0:qstart_max=1.0:qstart_min=1.0:qstart_std=0.0:qstart_sum=3.0:ref_name_counter=RS_GCF_009765965.1_protein.faa_NZ_LMUL01000014.1_1534@PF00015_full_PFAM.125.322--3:scovhsp_avg=58.53333333333333:scovhsp_max=63.5:scovhsp_min=55.8:scovhsp_std=4.308518693627004:scovhsp_sum=175.6:send_avg=139.33333333333334:send_max=146.0:send_min=131.0:send_std=7.637626158259733:send_sum=418.0:sstart_avg=25.0:sstart_max=31.0:sstart_min=22.0:sstart_std=5.196152422706632:sstart_sum=75.0],(RS_GCF_001927245.1_protein.faa_NZ_MJUX01000004.1_148@PF00015_full_PFAM.141.327:0.797073,(842c77e7-995d-4351-850d-0d81cedffd76_5@MCPsignal.178.243:0.0336342[&&NHX:Sample=rhiztom2:Type=capture:capture_class=c__Gammaproteobacteria:capture_domain=d__Bacteria:capture_family=f__Ga0077536:capture_genus=g__Ga0077536:capture_order=o__Ga0077536:capture_phylum=p__Proteobacteria:capture_species=s__Ga0077536 sp001464935:heptad=MCP-44H],7432c6b4-50e0-4ac6-a617-ff179db7b0d2_5@MCPsignal.180.243:0.0124106[&&NHX:Sample=rhiztom2:Type=capture:capture_class=c__Gammaproteobacteria:capture_domain=d__Bacteria:capture_family=f__Ga0077536:capture_genus=g__Ga0077536:capture_order=o__Ga0077536:capture_phylum=p__Proteobacteria:capture_species=s__Ga0077536 sp001464935:heptad=MCP-44H])0.9:0.134873[&&NHX:Sample_counter=rhiztom2--2:Type_counter=capture--2:capture_class_counter=c__Gammaproteobacteria--2:capture_domain_counter=d__Bacteria--2:capture_family_counter=f__Ga0077536--2:capture_genus_counter=g__Ga0077536--2:capture_order_counter=o__Ga0077536--2:capture_phylum_counter=p__Proteobacteria--2:capture_species_counter=s__Ga0077536 sp001464935--2:gtdb_class_counter=:gtdb_domain_counter=:gtdb_family_counter=:gtdb_genus_counter=:gtdb_order_counter=:gtdb_phylum_counter=:gtdb_species_counter=:heptad_counter=MCP-44H--2:lbd_counter=:name=N3294:ref_name_counter=])0.771:0.0817252[&&NHX:Sample_counter=rhiztom2--2:Type_counter=capture--2:capture_class_counter=c__Gammaproteobacteria--2:capture_domain_counter=d__Bacteria--2:capture_family_counter=f__Ga0077536--2:capture_genus_counter=g__Ga0077536--2:capture_order_counter=o__Ga0077536--2:capture_phylum_counter=p__Proteobacteria--2:capture_species_counter=s__Ga0077536 sp001464935--2:gtdb_class_counter=:gtdb_domain_counter=:gtdb_family_counter=:gtdb_genus_counter=:gtdb_order_counter=:gtdb_phylum_counter=:gtdb_species_counter=:heptad_counter=MCP-44H--2:lbd_counter=:name=N3295:ref_name_counter=])0.879:0.0861082[&&NHX:Sample_counter=rhizpot1--4||rhizpot2--1||rhizpot3--7||rhiztom2--2||rhiztom3--1:Type_counter=GTDB--3||capture--15:besthit_avg=72.0:besthit_max=73.6:besthit_min=71.2:besthit_std=1.3856406460550967:besthit_sum=216.0:bitscore_avg=142.0:bitscore_max=157.0:bitscore_min=134.0:bitscore_std=13.0:bitscore_sum=426.0:capture_class_counter=c__Alphaproteobacteria--1||c__Bacilli--1||c__Clostridia--1||c__Desulfobulbia--1||c__Desulfovibrionia--1||c__Gammaproteobacteria--10:capture_domain_counter=d__Bacteria--15:capture_family_counter=f__Aeromonadaceae--1||f__Burkholderiaceae--2||f__Desulfovibrionaceae--1||f__Desulfurivibrionaceae--1||f__Ga0077536--2||f__Magnetospirillaceae--1||f__Oscillospiraceae--1||f__Paenibacillaceae--1||f__Pseudomonadaceae--2||f__Rhodocyclaceae--2||f__Thiohalomonadaceae--1:capture_genus_counter=g__Aeromonas--1||g__Aquabacterium--1||g__Aromatoleum--2||g__Dysosmobacter--1||g__Ga0077536--2||g__Magnetospirillum--1||g__Pandoraea--1||g__Pseudomonas_A--1||g__Pseudomonas_E--1||g__SURF-16--1||g__Saccharibacillus--1||g__Solidesulfovibrio--1||g__Sulfurivermis--1:capture_order_counter=o__Burkholderiales--4||o__Desulfobulbales--1||o__Desulfovibrionales--1||o__Enterobacterales--1||o__Ga0077536--2||o__Oscillospirales--1||o__Paenibacillales--1||o__Pseudomonadales--2||o__Rhodospirillales--1||o__Thiohalomonadales--1:capture_phylum_counter=p__Desulfobacterota--1||p__Desulfobacterota_I--1||p__Firmicutes--1||p__Firmicutes_A--1||p__Proteobacteria--11:capture_species_counter=s__Aeromonas sanarellii--1||s__Aquabacterium sp004322345--1||s__Aromatoleum sp001190925--2||s__Dysosmobacter sp910585245--1||s__Ga0077536 sp001464935--2||s__Magnetospirillum sp903941095--1||s__Pandoraea capi--1||s__Pseudomonas_A stutzeri_E--1||s__Pseudomonas_E sp900582625--1||s__SURF-16 sp016219175--1||s__Saccharibacillus endophyticus--1||s__Solidesulfovibrio magneticus_B--1||s__Sulfurivermis sp002840095--1:evalue_avg=5.450000008066667e-41:evalue_max=1.21e-40:evalue_min=2.42e-49:evalue_std=6.138607323172741e-41:evalue_sum=1.63500000242e-40:gapopen_avg=0.0:gapopen_max=0.0:gapopen_min=0.0:gapopen_std=0.0:gapopen_sum=0.0:gtdb_class_counter=c__Clostridia--1||c__Gammaproteobacteria--2:gtdb_domain_counter=d__Bacteria--3:gtdb_family_counter=f__J048--1||f__Lachnospiraceae--1||f__Vibrionaceae--1:gtdb_genus_counter=g__J048--1||g__JCM-19050--1||g__SZUA-448--1:gtdb_order_counter=o__Enterobacterales--1||o__J048--1||o__Lachnospirales--1:gtdb_phylum_counter=p__Firmicutes_A--1||p__Proteobacteria--2:gtdb_species_counter=s__J048 sp003695825--1||s__JCM-19050 sp001310455--1||s__SZUA-448 sp003252135--1:heptad_counter=MCP-40H--4||MCP-44H--13||MCP-52H--1:lbd_counter=:lca_tree=d__Bacteria:length_avg=115.33333333333333:length_max=125.0:length_min=110.0:length_std=8.386497083606084:length_sum=346.0:mismatch_avg=32.333333333333336:mismatch_max=36.0:mismatch_min=29.0:mismatch_std=3.511884584284246:mismatch_sum=97.0:name=N3296:qcovhsp_avg=99.7:qcovhsp_max=100.0:qcovhsp_min=99.1:qcovhsp_std=0.5196152422706665:qcovhsp_sum=299.1:qend_avg=115.33333333333333:qend_max=125.0:qend_min=110.0:qend_std=8.386497083606084:qend_sum=346.0:qstart_avg=1.0:qstart_max=1.0:qstart_min=1.0:qstart_std=0.0:qstart_sum=3.0:ref_name_counter=RS_GCF_009765965.1_protein.faa_NZ_LMUL01000014.1_1534@PF00015_full_PFAM.125.322--3:scovhsp_avg=58.53333333333333:scovhsp_max=63.5:scovhsp_min=55.8:scovhsp_std=4.308518693627004:scovhsp_sum=175.6:send_avg=139.33333333333334:send_max=146.0:send_min=131.0:send_std=7.637626158259733:send_sum=418.0:sstart_avg=25.0:sstart_max=31.0:sstart_min=22.0:sstart_std=5.196152422706632:sstart_sum=75.0])0.704:0.0537399[&&NHX:Sample_counter=rhizpot1--4||rhizpot2--1||rhizpot3--7||rhiztom2--3||rhiztom3--1:Type_counter=GTDB--3||capture--16:besthit_avg=71.075:besthit_max=73.6:besthit_min=68.3:besthit_std=2.1685248442201432:besthit_sum=284.3:bitscore_avg=149.25:bitscore_max=171.0:bitscore_min=134.0:bitscore_std=17.969882210706523:bitscore_sum=597.0:capture_class_counter=c__Alphaproteobacteria--1||c__Bacilli--1||c__Clostridia--1||c__Desulfobulbia--1||c__Desulfovibrionia--2||c__Gammaproteobacteria--10:capture_domain_counter=d__Bacteria--16:capture_family_counter=f__Aeromonadaceae--1||f__Burkholderiaceae--2||f__Desulfovibrionaceae--2||f__Desulfurivibrionaceae--1||f__Ga0077536--2||f__Magnetospirillaceae--1||f__Oscillospiraceae--1||f__Paenibacillaceae--1||f__Pseudomonadaceae--2||f__Rhodocyclaceae--2||f__Thiohalomonadaceae--1:capture_genus_counter=g__Aeromonas--1||g__Aquabacterium--1||g__Aromatoleum--2||g__Dysosmobacter--1||g__Fundidesulfovibrio--1||g__Ga0077536--2||g__Magnetospirillum--1||g__Pandoraea--1||g__Pseudomonas_A--1||g__Pseudomonas_E--1||g__SURF-16--1||g__Saccharibacillus--1||g__Solidesulfovibrio--1||g__Sulfurivermis--1:capture_order_counter=o__Burkholderiales--4||o__Desulfobulbales--1||o__Desulfovibrionales--2||o__Enterobacterales--1||o__Ga0077536--2||o__Oscillospirales--1||o__Paenibacillales--1||o__Pseudomonadales--2||o__Rhodospirillales--1||o__Thiohalomonadales--1:capture_phylum_counter=p__Desulfobacterota--1||p__Desulfobacterota_I--2||p__Firmicutes--1||p__Firmicutes_A--1||p__Proteobacteria--11:capture_species_counter=s__Aeromonas sanarellii--1||s__Aquabacterium sp004322345--1||s__Aromatoleum sp001190925--2||s__Dysosmobacter sp910585245--1||s__Fundidesulfovibrio putealis--1||s__Ga0077536 sp001464935--2||s__Magnetospirillum sp903941095--1||s__Pandoraea capi--1||s__Pseudomonas_A stutzeri_E--1||s__Pseudomonas_E sp900582625--1||s__SURF-16 sp016219175--1||s__Saccharibacillus endophyticus--1||s__Solidesulfovibrio magneticus_B--1||s__Sulfurivermis sp002840095--1:evalue_avg=4.0875000060500994e-41:evalue_max=1.21e-40:evalue_min=3.98e-54:evalue_std=5.705023365484193e-41:evalue_sum=1.6350000024200398e-40:gapopen_avg=0.0:gapopen_max=0.0:gapopen_min=0.0:gapopen_std=0.0:gapopen_sum=0.0:gtdb_class_counter=c__Clostridia--1||c__Gammaproteobacteria--2:gtdb_domain_counter=d__Bacteria--3:gtdb_family_counter=f__J048--1||f__Lachnospiraceae--1||f__Vibrionaceae--1:gtdb_genus_counter=g__J048--1||g__JCM-19050--1||g__SZUA-448--1:gtdb_order_counter=o__Enterobacterales--1||o__J048--1||o__Lachnospirales--1:gtdb_phylum_counter=p__Firmicutes_A--1||p__Proteobacteria--2:gtdb_species_counter=s__J048 sp003695825--1||s__JCM-19050 sp001310455--1||s__SZUA-448 sp003252135--1:heptad_counter=MCP-40H--5||MCP-44H--13||MCP-52H--1:lbd_counter=:lca_tree=d__Bacteria:length_avg=122.75:length_max=145.0:length_min=110.0:length_std=16.33758448078132:length_sum=491.0:mismatch_avg=35.75:mismatch_max=46.0:mismatch_min=29.0:mismatch_std=7.41057802513857:mismatch_sum=143.0:name=N3297:qcovhsp_avg=98.775:qcovhsp_max=100.0:qcovhsp_min=96.0:qcovhsp_std=1.8980252896102305:qcovhsp_sum=395.1:qend_avg=123.0:qend_max=146.0:qend_min=110.0:qend_std=16.792855623746664:qend_sum=492.0:qstart_avg=1.25:qstart_max=2.0:qstart_min=1.0:qstart_std=0.5:qstart_sum=5.0:ref_name_counter=RS_GCF_004339465.1_protein.faa_NZ_SMFY01000005.1_218@PF00015_full_PFAM.113.328--1||RS_GCF_009765965.1_protein.faa_NZ_LMUL01000014.1_1534@PF00015_full_PFAM.125.322--3:scovhsp_avg=60.75:scovhsp_max=67.4:scovhsp_min=55.8:scovhsp_std=5.6595052787324125:scovhsp_sum=243.0:send_avg=148.75:send_max=177.0:send_min=131.0:send_std=19.83893478323202:send_sum=595.0:sstart_avg=27.0:sstart_max=33.0:sstart_min=22.0:sstart_std=5.830951894845301:sstart_sum=108.0])0.567:0.00306317[&&NHX:Sample_counter=rhizpot1--8||rhizpot2--1||rhizpot3--12||rhiztom2--3||rhiztom3--2:Type_counter=GTDB--4||capture--26:besthit_avg=68.32222222222222:besthit_max=73.6:besthit_min=64.2:besthit_std=3.153877683811538:besthit_sum=614.9:bitscore_avg=149.11111111111111:bitscore_max=171.0:bitscore_min=123.0:bitscore_std=15.535800948490268:bitscore_sum=1342.0:capture_class_counter=c__Alphaproteobacteria--3||c__Bacilli--1||c__Clostridia--2||c__Desulfobulbia--1||c__Desulfovibrionia--2||c__Desulfuromonadia--1||c__Gammaproteobacteria--15||c__Halobacteria--1:capture_domain_counter=d__Archaea--1||d__Bacteria--25:capture_family_counter=f__Aeromonadaceae--1||f__Burkholderiaceae--2||f__Caulobacteraceae--2||f__Competibacteraceae--3||f__Desulfovibrionaceae--2||f__Desulfurivibrionaceae--1||f__Ga0077536--2||f__Geobacteraceae--1||f__Magnetospirillaceae--1||f__Natrialbaceae--1||f__Oscillospiraceae--2||f__Paenibacillaceae--1||f__Pseudomonadaceae--4||f__Rhodocyclaceae--2||f__Thiohalomonadaceae--1:capture_genus_counter=g__Aeromonas--1||g__Aquabacterium--1||g__Aromatoleum--2||g__CAHJWH01--2||g__Contendobacter--3||g__Dysosmobacter--2||g__Fundidesulfovibrio--1||g__Ga0077536--2||g__Geomonas--1||g__Halopiger_A--1||g__Magnetospirillum--1||g__Pandoraea--1||g__Pseudomonas_A--1||g__Pseudomonas_E--2||g__Pseudomonas_F--1||g__SURF-16--1||g__Saccharibacillus--1||g__Solidesulfovibrio--1||g__Sulfurivermis--1:capture_order_counter=o__Burkholderiales--4||o__Caulobacterales--2||o__Competibacterales--3||o__Desulfobulbales--1||o__Desulfovibrionales--2||o__Enterobacterales--1||o__Ga0077536--2||o__Geobacterales--1||o__Halobacteriales--1||o__Oscillospirales--2||o__Paenibacillales--1||o__Pseudomonadales--4||o__Rhodospirillales--1||o__Thiohalomonadales--1:capture_phylum_counter=p__Desulfobacterota--2||p__Desulfobacterota_I--2||p__Firmicutes--1||p__Firmicutes_A--2||p__Halobacteriota--1||p__Proteobacteria--18:capture_species_counter=s__Aeromonas sanarellii--1||s__Aquabacterium sp004322345--1||s__Aromatoleum sp001190925--2||s__CAHJWH01 sp009765965--2||s__Contendobacter odensis_A--3||s__Dysosmobacter sp910585245--2||s__Fundidesulfovibrio putealis--1||s__Ga0077536 sp001464935--2||s__Geomonas sp903925075--1||s__Halopiger_A goleimassiliensis--1||s__Magnetospirillum sp903941095--1||s__Pandoraea capi--1||s__Pseudomonas_A stutzeri_E--1||s__Pseudomonas_E moorei--1||s__Pseudomonas_E sp900582625--1||s__Pseudomonas_F alcaligenes_A--1||s__SURF-16 sp016219175--1||s__Saccharibacillus endophyticus--1||s__Solidesulfovibrio magneticus_B--1||s__Sulfurivermis sp002840095--1:evalue_avg=4.422403894580196e-37:evalue_max=3.98e-36:evalue_min=3.98e-54:evalue_std=1.3266598545706536e-36:evalue_sum=3.9801635051221765e-36:gapopen_avg=0.1111111111111111:gapopen_max=1.0:gapopen_min=0.0:gapopen_std=0.3333333333333333:gapopen_sum=1.0:gtdb_class_counter=c__Anaerolineae--1||c__Clostridia--1||c__Gammaproteobacteria--2:gtdb_domain_counter=d__Bacteria--4:gtdb_family_counter=f__J048--1||f__JAADHH01--1||f__Lachnospiraceae--1||f__Vibrionaceae--1:gtdb_genus_counter=g__J048--1||g__JAADHH01--1||g__JCM-19050--1||g__SZUA-448--1:gtdb_order_counter=o__Ardenticatenales--1||o__Enterobacterales--1||o__J048--1||o__Lachnospirales--1:gtdb_phylum_counter=p__Chloroflexota--1||p__Firmicutes_A--1||p__Proteobacteria--2:gtdb_species_counter=s__J048 sp003695825--1||s__JAADHH01 sp013151955--1||s__JCM-19050 sp001310455--1||s__SZUA-448 sp003252135--1:heptad_counter=MCP-40H--6||MCP-44H--23||MCP-52H--1:lbd_counter=:lca_tree=d__Bacteria:length_avg=128.77777777777777:length_max=145.0:length_min=110.0:length_std=13.273825539174622:length_sum=1159.0:mismatch_avg=40.888888888888886:mismatch_max=49.0:mismatch_min=29.0:mismatch_std=7.0789201938651:mismatch_sum=368.0:name=N3298:qcovhsp_avg=97.78888888888888:qcovhsp_max=100.0:qcovhsp_min=95.8:qcovhsp_std=1.7744326166724707:qcovhsp_sum=880.0999999999999:qend_avg=129.22222222222223:qend_max=146.0:qend_min=110.0:qend_std=13.311440359496956:qend_sum=1163.0:qstart_avg=1.4444444444444444:qstart_max=3.0:qstart_min=1.0:qstart_std=0.7264831572567789:qstart_sum=13.0:ref_name_counter=RS_GCF_004339465.1_protein.faa_NZ_SMFY01000005.1_218@PF00015_full_PFAM.113.328--1||RS_GCF_009765965.1_protein.faa_NZ_LMUL01000014.1_1534@PF00015_full_PFAM.125.322--8:scovhsp_avg=64.62222222222222:scovhsp_max=70.6:scovhsp_min=55.8:scovhsp_std=6.145481628354643:scovhsp_sum=581.6:send_avg=153.77777777777777:send_max=177.0:send_min=131.0:send_std=13.05543735171076:send_sum=1384.0:sstart_avg=26.11111111111111:sstart_max=42.0:sstart_min=20.0:sstart_std=7.54063068390908:sstart_sum=235.0],(((3de92599-4431-5949-8a7f-d6a5ddacd9e8_5@MCPsignal.23.65:0.212453,a79e2381-d9cf-48da-aaad-bf95737b14be_6@MCPsignal.23.102:0.400281)0.748:0.0837947[&&NHX:Sample_counter=:Type_counter=:capture_class_counter=:capture_domain_counter=:capture_family_counter=:capture_genus_counter=:capture_order_counter=:capture_phylum_counter=:capture_species_counter=:gtdb_class_counter=:gtdb_domain_counter=:gtdb_family_counter=:gtdb_genus_counter=:gtdb_order_counter=:gtdb_phylum_counter=:gtdb_species_counter=:heptad_counter=:lbd_counter=:name=N3301:ref_name_counter=],(d77fbc5e-e09a-44f9-a12f-9909d0dbf001_4@MCPsignal.22.92:0.0689949,223ed154-38f2-5c47-be2d-3e34745a6054_5@MCPsignal.22.99:0.179725[&&NHX:Sample=rhiztom3:Type=capture:capture_class=c__Alphaproteobacteria:capture_domain=d__Bacteria:capture_family=f__Sphingomonadaceae:capture_genus=g__Erythrobacter:capture_order=o__Sphingomonadales:capture_phylum=p__Proteobacteria:capture_species=s__Erythrobacter sp011765465:heptad=MCP-44H])0.723:0.0903235[&&NHX:Sample_counter=rhiztom3--1:Type_counter=capture--1:capture_class_counter=c__Alphaproteobacteria--1:capture_domain_counter=d__Bacteria--1:capture_family_counter=f__Sphingomonadaceae--1:capture_genus_counter=g__Erythrobacter--1:capture_order_counter=o__Sphingomonadales--1:capture_phylum_counter=p__Proteobacteria--1:capture_species_counter=s__Erythrobacter sp011765465--1:gtdb_class_counter=:gtdb_domain_counter=:gtdb_family_counter=:gtdb_genus_counter=:gtdb_order_counter=:gtdb_phylum_counter=:gtdb_species_counter=:heptad_counter=MCP-44H--1:lbd_counter=:name=N3304:ref_name_counter=])0.788:0.0772857[&&NHX:Sample_counter=rhiztom3--1:Type_counter=capture--1:capture_class_counter=c__Alphaproteobacteria--1:capture_domain_counter=d__Bacteria--1:capture_family_counter=f__Sphingomonadaceae--1:capture_genus_counter=g__Erythrobacter--1:capture_order_counter=o__Sphingomonadales--1:capture_phylum_counter=p__Proteobacteria--1:capture_species_counter=s__Erythrobacter sp011765465--1:gtdb_class_counter=:gtdb_domain_counter=:gtdb_family_counter=:gtdb_genus_counter=:gtdb_order_counter=:gtdb_phylum_counter=:gtdb_species_counter=:heptad_counter=MCP-44H--1:lbd_counter=:name=N3305:ref_name_counter=],((8d012b22-e352-4764-b4cf-38085ea904e3_3@MCPsignal.23.90:0.0500708[&&NHX:Sample=rhizpot1:Type=capture:capture_class=c__Gammaproteobacteria:capture_domain=d__Bacteria:capture_family=f__Xanthomonadaceae:capture_genus=g__Stenotrophomonas:capture_order=o__Xanthomonadales:capture_phylum=p__Proteobacteria:capture_species=s__Stenotrophomonas bentonitica:heptad=MCP-44H],(729aad08-9df8-46c8-bd3b-25c179b023d7_5@MCPsignal.80.229:0.00961827[&&NHX:Sample=rhizpot1:Type=capture:besthit=71.4:bitscore=175.0:capture_class=c__Desulfovibrionia:capture_domain=d__Bacteria:capture_family=f__Desulfovibrionaceae:capture_genus=g__Megalodesulfovibrio:capture_order=o__Desulfovibrionales:capture_phylum=p__Desulfobacterota_I:capture_species=s__Megalodesulfovibrio gigas:evalue=7.95e-56:gapopen=0.0:heptad=MCP-44H:length=147.0:mismatch=42.0:qcovhsp=98.7:qend=148.0:qstart=2.0:ref_name=GB_GCA_004799515.1_protein.faa_SSMX01000019.1_10@PF00015_full_PFAM.110.325:scovhsp=68.4:send=181.0:sstart=35.0],(f73185f5-31b6-4323-9407-7ba97bca5115_2@MCPsignal.185.260:0.0134539[&&NHX:Sample=rhizpot1:Type=capture:capture_class=c__Desulfovibrionia:capture_domain=d__Bacteria:capture_family=f__Desulfovibrionaceae:capture_genus=g__Megalodesulfovibrio:capture_order=o__Desulfovibrionales:capture_phylum=p__Desulfobacterota_I:capture_species=s__Megalodesulfovibrio gigas:heptad=MCP-44H],51de721a-b288-4c2e-93cd-c5b8a35d0241_6@MCPsignal.368.447:5e-09[&&NHX:Sample=rhizpot3:Type=capture:capture_class=c__Alphaproteobacteria:capture_domain=d__Bacteria:capture_family=f__Azospirillaceae:capture_genus=g__Skermanella:capture_order=o__Azospirillales:capture_phylum=p__Proteobacteria:capture_species=s__Skermanella mucosa:heptad=MCP-44H])0:5e-09[&&NHX:Sample_counter=rhizpot1--1||rhizpot3--1:Type_counter=capture--2:capture_class_counter=c__Alphaproteobacteria--1||c__Desulfovibrionia--1:capture_domain_counter=d__Bacteria--2:capture_family_counter=f__Azospirillaceae--1||f__Desulfovibrionaceae--1:capture_genus_counter=g__Megalodesulfovibrio--1||g__Skermanella--1:capture_order_counter=o__Azospirillales--1||o__Desulfovibrionales--1:capture_phylum_counter=p__Desulfobacterota_I--1||p__Proteobacteria--1:capture_species_counter=s__Megalodesulfovibrio gigas--1||s__Skermanella mucosa--1:gtdb_class_counter=:gtdb_domain_counter=:gtdb_family_counter=:gtdb_genus_counter=:gtdb_order_counter=:gtdb_phylum_counter=:gtdb_species_counter=:heptad_counter=MCP-44H--2:lbd_counter=:name=N3310:ref_name_counter=])0.762:0.0211546[&&NHX:Sample_counter=rhizpot1--2||rhizpot3--1:Type_counter=capture--3:besthit_avg=71.4:besthit_max=71.4:besthit_min=71.4:besthit_std=0:besthit_sum=71.4:bitscore_avg=175.0:bitscore_max=175.0:bitscore_min=175.0:bitscore_std=0:bitscore_sum=175.0:capture_class_counter=c__Alphaproteobacteria--1||c__Desulfovibrionia--2:capture_domain_counter=d__Bacteria--3:capture_family_counter=f__Azospirillaceae--1||f__Desulfovibrionaceae--2:capture_genus_counter=g__Megalodesulfovibrio--2||g__Skermanella--1:capture_order_counter=o__Azospirillales--1||o__Desulfovibrionales--2:capture_phylum_counter=p__Desulfobacterota_I--2||p__Proteobacteria--1:capture_species_counter=s__Megalodesulfovibrio gigas--2||s__Skermanella mucosa--1:evalue_avg=7.95e-56:evalue_max=7.95e-56:evalue_min=7.95e-56:evalue_std=0:evalue_sum=7.95e-56:gapopen_avg=0.0:gapopen_max=0.0:gapopen_min=0.0:gapopen_std=0:gapopen_sum=0.0:gtdb_class_counter=:gtdb_domain_counter=:gtdb_family_counter=:gtdb_genus_counter=:gtdb_order_counter=:gtdb_phylum_counter=:gtdb_species_counter=:heptad_counter=MCP-44H--3:lbd_counter=:length_avg=147.0:length_max=147.0:length_min=147.0:length_std=0:length_sum=147.0:mismatch_avg=42.0:mismatch_max=42.0:mismatch_min=42.0:mismatch_std=0:mismatch_sum=42.0:name=N3311:qcovhsp_avg=98.7:qcovhsp_max=98.7:qcovhsp_min=98.7:qcovhsp_std=0:qcovhsp_sum=98.7:qend_avg=148.0:qend_max=148.0:qend_min=148.0:qend_std=0:qend_sum=148.0:qstart_avg=2.0:qstart_max=2.0:qstart_min=2.0:qstart_std=0:qstart_sum=2.0:ref_name_counter=GB_GCA_004799515.1_protein.faa_SSMX01000019.1_10@PF00015_full_PFAM.110.325--1:scovhsp_avg=68.4:scovhsp_max=68.4:scovhsp_min=68.4:scovhsp_std=0:scovhsp_sum=68.4:send_avg=181.0:send_max=181.0:send_min=181.0:send_std=0:send_sum=181.0:sstart_avg=35.0:sstart_max=35.0:sstart_min=35.0:sstart_std=0:sstart_sum=35.0])0.501:0.0391271[&&NHX:Sample_counter=rhizpot1--3||rhizpot3--1:Type_counter=capture--4:besthit_avg=71.4:besthit_max=71.4:besthit_min=71.4:besthit_std=0:besthit_sum=71.4:bitscore_avg=175.0:bitscore_max=175.0:bitscore_min=175.0:bitscore_std=0:bitscore_sum=175.0:capture_class_counter=c__Alphaproteobacteria--1||c__Desulfovibrionia--2||c__Gammaproteobacteria--1:capture_domain_counter=d__Bacteria--4:capture_family_counter=f__Azospirillaceae--1||f__Desulfovibrionaceae--2||f__Xanthomonadaceae--1:capture_genus_counter=g__Megalodesulfovibrio--2||g__Skermanella--1||g__Stenotrophomonas--1:capture_order_counter=o__Azospirillales--1||o__Desulfovibrionales--2||o__Xanthomonadales--1:capture_phylum_counter=p__Desulfobacterota_I--2||p__Proteobacteria--2:capture_species_counter=s__Megalodesulfovibrio gigas--2||s__Skermanella mucosa--1||s__Stenotrophomonas bentonitica--1:evalue_avg=7.95e-56:evalue_max=7.95e-56:evalue_min=7.95e-56:evalue_std=0:evalue_sum=7.95e-56:gapopen_avg=0.0:gapopen_max=0.0:gapopen_min=0.0:gapopen_std=0:gapopen_sum=0.0:gtdb_class_counter=:gtdb_domain_counter=:gtdb_family_counter=:gtdb_genus_counter=:gtdb_order_counter=:gtdb_phylum_counter=:gtdb_species_counter=:heptad_counter=MCP-44H--4:lbd_counter=:length_avg=147.0:length_max=147.0:length_min=147.0:length_std=0:length_sum=147.0:mismatch_avg=42.0:mismatch_max=42.0:mismatch_min=42.0:mismatch_std=0:mismatch_sum=42.0:name=N3312:qcovhsp_avg=98.7:qcovhsp_max=98.7:qcovhsp_min=98.7:qcovhsp_std=0:qcovhsp_sum=98.7:qend_avg=148.0:qend_max=148.0:qend_min=148.0:qend_std=0:qend_sum=148.0:qstart_avg=2.0:qstart_max=2.0:qstart_min=2.0:qstart_std=0:qstart_sum=2.0:ref_name_counter=GB_GCA_004799515.1_protein.faa_SSMX01000019.1_10@PF00015_full_PFAM.110.325--1:scovhsp_avg=68.4:scovhsp_max=68.4:scovhsp_min=68.4:scovhsp_std=0:scovhsp_sum=68.4:send_avg=181.0:send_max=181.0:send_min=181.0:send_std=0:send_sum=181.0:sstart_avg=35.0:sstart_max=35.0:sstart_min=35.0:sstart_std=0:sstart_sum=35.0],(fbdfe1ea-f3f1-4ddb-869a-3322bdca7739_4@MCPsignal.84.147:5e-09[&&NHX:Sample=rhiztom3:Type=capture:capture_class=c__Polyangia:capture_domain=d__Bacteria:capture_family=f__Haliangiaceae:capture_genus=g__UBA2376:capture_order=o__Haliangiales:capture_phylum=p__Myxococcota:capture_species=s__UBA2376 sp900696455:heptad=MCP-44H],ccf50327-ef12-42c9-9ca4-1ec42a2bc3c5_4@MCPsignal.148.199:5e-09[&&NHX:Sample=rhiztom3:Type=capture:capture_class=c__Polyangia:capture_domain=d__Bacteria:capture_family=f__Haliangiaceae:capture_genus=g__UBA2376:capture_order=o__Haliangiales:capture_phylum=p__Myxococcota:capture_species=s__UBA2376 sp900696455:heptad=MCP-44H])0.965:0.137306[&&NHX:Sample_counter=rhiztom3--2:Type_counter=capture--2:capture_class_counter=c__Polyangia--2:capture_domain_counter=d__Bacteria--2:capture_family_counter=f__Haliangiaceae--2:capture_genus_counter=g__UBA2376--2:capture_order_counter=o__Haliangiales--2:capture_phylum_counter=p__Myxococcota--2:capture_species_counter=s__UBA2376 sp900696455--2:gtdb_class_counter=:gtdb_domain_counter=:gtdb_family_counter=:gtdb_genus_counter=:gtdb_order_counter=:gtdb_phylum_counter=:gtdb_species_counter=:heptad_counter=MCP-44H--2:lbd_counter=:name=N3315:ref_name_counter=])0.541:0.0957286[&&NHX:Sample_counter=rhizpot1--3||rhizpot3--1||rhiztom3--2:Type_counter=capture--6:besthit_avg=71.4:besthit_max=71.4:besthit_min=71.4:besthit_std=0:besthit_sum=71.4:bitscore_avg=175.0:bitscore_max=175.0:bitscore_min=175.0:bitscore_std=0:bitscore_sum=175.0:capture_class_counter=c__Alphaproteobacteria--1||c__Desulfovibrionia--2||c__Gammaproteobacteria--1||c__Polyangia--2:capture_domain_counter=d__Bacteria--6:capture_family_counter=f__Azospirillaceae--1||f__Desulfovibrionaceae--2||f__Haliangiaceae--2||f__Xanthomonadaceae--1:capture_genus_counter=g__Megalodesulfovibrio--2||g__Skermanella--1||g__Stenotrophomonas--1||g__UBA2376--2:capture_order_counter=o__Azospirillales--1||o__Desulfovibrionales--2||o__Haliangiales--2||o__Xanthomonadales--1:capture_phylum_counter=p__Desulfobacterota_I--2||p__Myxococcota--2||p__Proteobacteria--2:capture_species_counter=s__Megalodesulfovibrio gigas--2||s__Skermanella mucosa--1||s__Stenotrophomonas bentonitica--1||s__UBA2376 sp900696455--2:evalue_avg=7.95e-56:evalue_max=7.95e-56:evalue_min=7.95e-56:evalue_std=0:evalue_sum=7.95e-56:gapopen_avg=0.0:gapopen_max=0.0:gapopen_min=0.0:gapopen_std=0:gapopen_sum=0.0:gtdb_class_counter=:gtdb_domain_counter=:gtdb_family_counter=:gtdb_genus_counter=:gtdb_order_counter=:gtdb_phylum_counter=:gtdb_species_counter=:heptad_counter=MCP-44H--6:lbd_counter=:length_avg=147.0:length_max=147.0:length_min=147.0:length_std=0:length_sum=147.0:mismatch_avg=42.0:mismatch_max=42.0:mismatch_min=42.0:mismatch_std=0:mismatch_sum=42.0:name=N3316:qcovhsp_avg=98.7:qcovhsp_max=98.7:qcovhsp_min=98.7:qcovhsp_std=0:qcovhsp_sum=98.7:qend_avg=148.0:qend_max=148.0:qend_min=148.0:qend_std=0:qend_sum=148.0:qstart_avg=2.0:qstart_max=2.0:qstart_min=2.0:qstart_std=0:qstart_sum=2.0:ref_name_counter=GB_GCA_004799515.1_protein.faa_SSMX01000019.1_10@PF00015_full_PFAM.110.325--1:scovhsp_avg=68.4:scovhsp_max=68.4:scovhsp_min=68.4:scovhsp_std=0:scovhsp_sum=68.4:send_avg=181.0:send_max=181.0:send_min=181.0:send_std=0:send_sum=181.0:sstart_avg=35.0:sstart_max=35.0:sstart_min=35.0:sstart_std=0:sstart_sum=35.0])0.767:0.0275647[&&NHX:Sample_counter=rhizpot1--3||rhizpot3--1||rhiztom3--3:Type_counter=capture--7:besthit_avg=71.4:besthit_max=71.4:besthit_min=71.4:besthit_std=0:besthit_sum=71.4:bitscore_avg=175.0:bitscore_max=175.0:bitscore_min=175.0:bitscore_std=0:bitscore_sum=175.0:capture_class_counter=c__Alphaproteobacteria--2||c__Desulfovibrionia--2||c__Gammaproteobacteria--1||c__Polyangia--2:capture_domain_counter=d__Bacteria--7:capture_family_counter=f__Azospirillaceae--1||f__Desulfovibrionaceae--2||f__Haliangiaceae--2||f__Sphingomonadaceae--1||f__Xanthomonadaceae--1:capture_genus_counter=g__Erythrobacter--1||g__Megalodesulfovibrio--2||g__Skermanella--1||g__Stenotrophomonas--1||g__UBA2376--2:capture_order_counter=o__Azospirillales--1||o__Desulfovibrionales--2||o__Haliangiales--2||o__Sphingomonadales--1||o__Xanthomonadales--1:capture_phylum_counter=p__Desulfobacterota_I--2||p__Myxococcota--2||p__Proteobacteria--3:capture_species_counter=s__Erythrobacter sp011765465--1||s__Megalodesulfovibrio gigas--2||s__Skermanella mucosa--1||s__Stenotrophomonas bentonitica--1||s__UBA2376 sp900696455--2:evalue_avg=7.95e-56:evalue_max=7.95e-56:evalue_min=7.95e-56:evalue_std=0:evalue_sum=7.95e-56:gapopen_avg=0.0:gapopen_max=0.0:gapopen_min=0.0:gapopen_std=0:gapopen_sum=0.0:gtdb_class_counter=:gtdb_domain_counter=:gtdb_family_counter=:gtdb_genus_counter=:gtdb_order_counter=:gtdb_phylum_counter=:gtdb_species_counter=:heptad_counter=MCP-44H--7:lbd_counter=:length_avg=147.0:length_max=147.0:length_min=147.0:length_std=0:length_sum=147.0:mismatch_avg=42.0:mismatch_max=42.0:mismatch_min=42.0:mismatch_std=0:mismatch_sum=42.0:name=N3317:qcovhsp_avg=98.7:qcovhsp_max=98.7:qcovhsp_min=98.7:qcovhsp_std=0:qcovhsp_sum=98.7:qend_avg=148.0:qend_max=148.0:qend_min=148.0:qend_std=0:qend_sum=148.0:qstart_avg=2.0:qstart_max=2.0:qstart_min=2.0:qstart_std=0:qstart_sum=2.0:ref_name_counter=GB_GCA_004799515.1_protein.faa_SSMX01000019.1_10@PF00015_full_PFAM.110.325--1:scovhsp_avg=68.4:scovhsp_max=68.4:scovhsp_min=68.4:scovhsp_std=0:scovhsp_sum=68.4:send_avg=181.0:send_max=181.0:send_min=181.0:send_std=0:send_sum=181.0:sstart_avg=35.0:sstart_max=35.0:sstart_min=35.0:sstart_std=0:sstart_sum=35.0])0.854:0.0246649[&&NHX:Sample_counter=rhizpot1--11||rhizpot2--1||rhizpot3--13||rhiztom2--3||rhiztom3--5:Type_counter=GTDB--4||capture--33:besthit_avg=68.63000000000001:besthit_max=73.6:besthit_min=64.2:besthit_std=3.128737764658456:besthit_sum=686.3000000000001:bitscore_avg=151.7:bitscore_max=175.0:bitscore_min=123.0:bitscore_std=16.779948351132273:bitscore_sum=1517.0:capture_class_counter=c__Alphaproteobacteria--5||c__Bacilli--1||c__Clostridia--2||c__Desulfobulbia--1||c__Desulfovibrionia--4||c__Desulfuromonadia--1||c__Gammaproteobacteria--16||c__Halobacteria--1||c__Polyangia--2:capture_domain_counter=d__Archaea--1||d__Bacteria--32:capture_family_counter=f__Aeromonadaceae--1||f__Azospirillaceae--1||f__Burkholderiaceae--2||f__Caulobacteraceae--2||f__Competibacteraceae--3||f__Desulfovibrionaceae--4||f__Desulfurivibrionaceae--1||f__Ga0077536--2||f__Geobacteraceae--1||f__Haliangiaceae--2||f__Magnetospirillaceae--1||f__Natrialbaceae--1||f__Oscillospiraceae--2||f__Paenibacillaceae--1||f__Pseudomonadaceae--4||f__Rhodocyclaceae--2||f__Sphingomonadaceae--1||f__Thiohalomonadaceae--1||f__Xanthomonadaceae--1:capture_genus_counter=g__Aeromonas--1||g__Aquabacterium--1||g__Aromatoleum--2||g__CAHJWH01--2||g__Contendobacter--3||g__Dysosmobacter--2||g__Erythrobacter--1||g__Fundidesulfovibrio--1||g__Ga0077536--2||g__Geomonas--1||g__Halopiger_A--1||g__Magnetospirillum--1||g__Megalodesulfovibrio--2||g__Pandoraea--1||g__Pseudomonas_A--1||g__Pseudomonas_E--2||g__Pseudomonas_F--1||g__SURF-16--1||g__Saccharibacillus--1||g__Skermanella--1||g__Solidesulfovibrio--1||g__Stenotrophomonas--1||g__Sulfurivermis--1||g__UBA2376--2:capture_order_counter=o__Azospirillales--1||o__Burkholderiales--4||o__Caulobacterales--2||o__Competibacterales--3||o__Desulfobulbales--1||o__Desulfovibrionales--4||o__Enterobacterales--1||o__Ga0077536--2||o__Geobacterales--1||o__Haliangiales--2||o__Halobacteriales--1||o__Oscillospirales--2||o__Paenibacillales--1||o__Pseudomonadales--4||o__Rhodospirillales--1||o__Sphingomonadales--1||o__Thiohalomonadales--1||o__Xanthomonadales--1:capture_phylum_counter=p__Desulfobacterota--2||p__Desulfobacterota_I--4||p__Firmicutes--1||p__Firmicutes_A--2||p__Halobacteriota--1||p__Myxococcota--2||p__Proteobacteria--21:capture_species_counter=s__Aeromonas sanarellii--1||s__Aquabacterium sp004322345--1||s__Aromatoleum sp001190925--2||s__CAHJWH01 sp009765965--2||s__Contendobacter odensis_A--3||s__Dysosmobacter sp910585245--2||s__Erythrobacter sp011765465--1||s__Fundidesulfovibrio putealis--1||s__Ga0077536 sp001464935--2||s__Geomonas sp903925075--1||s__Halopiger_A goleimassiliensis--1||s__Magnetospirillum sp903941095--1||s__Megalodesulfovibrio gigas--2||s__Pandoraea capi--1||s__Pseudomonas_A stutzeri_E--1||s__Pseudomonas_E moorei--1||s__Pseudomonas_E sp900582625--1||s__Pseudomonas_F alcaligenes_A--1||s__SURF-16 sp016219175--1||s__Saccharibacillus endophyticus--1||s__Skermanella mucosa--1||s__Solidesulfovibrio magneticus_B--1||s__Stenotrophomonas bentonitica--1||s__Sulfurivermis sp002840095--1||s__UBA2376 sp900696455--2:evalue_avg=3.9801635051221765e-37:evalue_max=3.98e-36:evalue_min=7.95e-56:evalue_std=1.2585807643575097e-36:evalue_sum=3.9801635051221765e-36:gapopen_avg=0.1:gapopen_max=1.0:gapopen_min=0.0:gapopen_std=0.31622776601683794:gapopen_sum=1.0:gtdb_class_counter=c__Anaerolineae--1||c__Clostridia--1||c__Gammaproteobacteria--2:gtdb_domain_counter=d__Bacteria--4:gtdb_family_counter=f__J048--1||f__JAADHH01--1||f__Lachnospiraceae--1||f__Vibrionaceae--1:gtdb_genus_counter=g__J048--1||g__JAADHH01--1||g__JCM-19050--1||g__SZUA-448--1:gtdb_order_counter=o__Ardenticatenales--1||o__Enterobacterales--1||o__J048--1||o__Lachnospirales--1:gtdb_phylum_counter=p__Chloroflexota--1||p__Firmicutes_A--1||p__Proteobacteria--2:gtdb_species_counter=s__J048 sp003695825--1||s__JAADHH01 sp013151955--1||s__JCM-19050 sp001310455--1||s__SZUA-448 sp003252135--1:heptad_counter=MCP-40H--6||MCP-44H--30||MCP-52H--1:lbd_counter=:lca_tree=d__Bacteria:length_avg=130.6:length_max=147.0:length_min=110.0:length_std=13.7775985651427:length_sum=1306.0:mismatch_avg=41.0:mismatch_max=49.0:mismatch_min=29.0:mismatch_std=6.683312551921141:mismatch_sum=410.0:name=N3318:qcovhsp_avg=97.88000000000001:qcovhsp_max=100.0:qcovhsp_min=95.8:qcovhsp_std=1.6975799768428521:qcovhsp_sum=978.8000000000001:qend_avg=131.1:qend_max=148.0:qend_min=110.0:qend_std=13.884043599278515:qend_sum=1311.0:qstart_avg=1.5:qstart_max=3.0:qstart_min=1.0:qstart_std=0.7071067811865476:qstart_sum=15.0:ref_name_counter=GB_GCA_004799515.1_protein.faa_SSMX01000019.1_10@PF00015_full_PFAM.110.325--1||RS_GCF_004339465.1_protein.faa_NZ_SMFY01000005.1_218@PF00015_full_PFAM.113.328--1||RS_GCF_009765965.1_protein.faa_NZ_LMUL01000014.1_1534@PF00015_full_PFAM.125.322--8:scovhsp_avg=65.0:scovhsp_max=70.6:scovhsp_min=55.8:scovhsp_std=5.915891968061772:scovhsp_sum=650.0:send_avg=156.5:send_max=181.0:send_min=131.0:send_std=15.020356557389412:send_sum=1565.0:sstart_avg=27.0:sstart_max=42.0:sstart_min=20.0:sstart_std=7.644896627453143:sstart_sum=270.0])0.987:0.0907104[&&NHX:Sample_counter=rhizpot1--86||rhizpot2--17||rhizpot3--83||rhiztom1--9||rhiztom2--8||rhiztom3--10:Type_counter=GTDB--17||capture--213:besthit_avg=74.24137931034481:besthit_max=95.0:besthit_min=52.3:besthit_std=10.873164659071795:besthit_sum=6458.999999999999:bitscore_avg=162.22988505747125:bitscore_max=234.0:bitscore_min=100.0:bitscore_std=25.979733223394106:bitscore_sum=14114.0:capture_class_counter=c__Alphaproteobacteria--48||c__Anaerolineae--2||c__Bacilli--14||c__Bacteroidia--1||c__Campylobacteria--1||c__Clostridia--19||c__Coriobacteriia--1||c__Desulfobulbia--1||c__Desulfovibrionia--13||c__Desulfuromonadia--8||c__Entotheonellia--2||c__Eremiobacteria--2||c__Gammaproteobacteria--69||c__Gemmatimonadetes--5||c__Halobacteria--3||c__Holophagae--4||c__Lokiarchaeia--1||c__Magnetococcia--1||c__Myxococcia--5||c__Nitrospiria--1||c__Phycisphaerae--3||c__Polyangia--4||c__Spirochaetia--4||c__Verrucomicrobiae--1:capture_domain_counter=d__Archaea--4||d__Bacteria--209:capture_family_counter=f__Acetobacteraceae--1||f__Acidibacillaceae--2||f__Acutalibacteraceae--1||f__Aeromonadaceae--5||f__Anaerolineaceae--1||f__Anaeromyxobacteraceae--4||f__Anaerotignaceae--2||f__Azospirillaceae--4||f__Baltobacteraceae--2||f__Beijerinckiaceae--6||f__Burkholderiaceae--15||f__Butyricicoccaceae--1||f__CAIOGM01--4||f__Caulobacteraceae--2||f__Chromobacteriaceae--4||f__Competibacteraceae--3||f__DC0425bin3--1||f__DSM-6294--1||f__Desulfovibrionaceae--13||f__Desulfurivibrionaceae--1||f__Devosiaceae--1||f__Entotheonellaceae--2||f__GCA-2696645--1||f__GWC2-71-9--2||f__Ga0077536--3||f__Gemmatimonadaceae--1||f__Geobacteraceae--3||f__Haliangiaceae--2||f__Halobacteriaceae--1||f__Holophagaceae--4||f__JAFGIB01--1||f__Kyrpidiaceae--1||f__Lachnospiraceae--7||f__Longimicrobiaceae--2||f__Magnetospirillaceae--20||f__Methylomonadaceae--2||f__Myxococcaceae--1||f__NBRC-103111--5||f__Natrialbaceae--2||f__Nevskiaceae--1||f__Nitrospiraceae--1||f__Oscillospiraceae--3||f__Paenibacillaceae--6||f__Pseudomonadaceae--13||f__Rhizobiaceae--2||f__Rhodanobacteraceae--1||f__Rhodobacteraceae--1||f__Rhodocyclaceae--11||f__Ruminococcaceae--3||f__SLAA01--2||f__SOKP01--1||f__Sandaracinaceae--1||f__Sedimenticolaceae--1||f__Sphingomonadaceae--5||f__Steroidobacteraceae--1||f__Sulfurimonadaceae--1||f__Thiobacillaceae--3||f__Thiohalomonadaceae--1||f__Thiomicrospiraceae--1||f__Treponemataceae--2||f__Trichloromonadaceae--1||f__UBA11358--1||f__UBA1924--3||f__UBA2279--1||f__UBA3824--1||f__UBA6663--1||f__UBA830--1||f__WQUN01--1||f__WRAA01--1||f__Xanthobacteraceae--4||f__Xanthomonadaceae--3:capture_genus_counter=g__Accumulibacter--1||g__Aeromonas--4||g__Agathobaculum--1||g__Agrobacterium--2||g__Aminidesulfovibrio--1||g__Anaeromyxobacter--4||g__Anaerotignum--1||g__Ancylobacter--1||g__Aquabacterium--2||g__Aquitalea--1||g__Archangium_A--1||g__Aromatoleum--2||g__Azospirillum--2||g__B1Sed10-166--2||g__Bradyrhizobium--2||g__Butyribacter--2||g__CAG-115--2||g__CAG-353--1||g__CAHJWH01--2||g__CAIOGM01--4||g__CAIZDL01--1||g__COE1--1||g__Chromobacterium--2||g__Clostridium_E--1||g__Clostridium_R--1||g__Cohnella--1||g__Contendobacter--3||g__Coprocola--1||g__Dysosmobacter--3||g__Erythrobacter--1||g__Eubacterium_F--2||g__Fen-1231--1||g__Fundidesulfovibrio--1||g__Ga0077536--3||g__Geoanaerobacter--1||g__Geomesophilobacter--1||g__Geomonas--1||g__Geothrix--3||g__Gorillibacterium--3||g__HA3dbin3--1||g__Halobacterium--1||g__Halopiger_A--1||g__Holophaga--1||g__Humidesulfovibrio--1||g__Hwanghaeella--1||g__JABEUY01--2||g__JABWBB01--3||g__JACDDX01--1||g__JACDHR01--2||g__JACOUN01--1||g__JADGRF01--1||g__Janthinobacterium--1||g__Kyrpidia--1||g__Loki-b32--1||g__Lysobacter--1||g__MED-G138--1||g__Magnetospirillum--2||g__Megalodesulfovibrio--6||g__Methylobacterium--5||g__Methylotuvimicrobium--2||g__Natrinema--1||g__Nitrospira_A--1||g__Novosphingobium--1||g__PFJX01--1||g__Paenibacillus--1||g__Paenibacillus_B--1||g__Paenibacillus_E--2||g__Paenibacillus_T--1||g__Paenibacillus_Z--1||g__Palsa-1233--1||g__Paludibacterium--1||g__Panacagrimonas--1||g__Pandoraea--2||g__Paraburkholderia--1||g__Pelagibacterium--1||g__Phaeospirillum--18||g__Propionivibrio--3||g__Pseudomonas_A--1||g__Pseudomonas_D--1||g__Pseudomonas_E--8||g__Pseudomonas_F--1||g__Pseudomonas_R--2||g__QGON01--1||g__Rhabdaerophilum--1||g__Rhodanobacter--1||g__Rhodopseudomonas--1||g__Roseomonas--1||g__Rubrivivax--6||g__SURF-16--1||g__SXND01--2||g__Saccharibacillus--1||g__Skermanella--1||g__Solidesulfovibrio--3||g__SpSt-583--1||g__Sphingomonas--1||g__Sphingopyxis--2||g__Spiro-10--2||g__Stenotrophomonas--2||g__Steroidobacter_A--1||g__Sulfitobacter--1||g__Sulfuricurvum--1||g__Sulfuritalea--3||g__Sulfuritortus--2||g__Sulfurivermis--1||g__Thauera--1||g__Thiomicrorhabdus--1||g__Tolumonas--1||g__Trichloromonas--1||g__Trinickia--2||g__UBA11358--1||g__UBA2009--1||g__UBA2376--2||g__UBA3282--1||g__UBA3824--1||g__UBA5203--1||g__UBA6814--1||g__UBA7930--1||g__UBA830--1||g__Undibacterium--1||g__Velthaea--2||g__WRAA01--1||g__WRAH01--1:capture_order_counter=o__Acetobacterales--1||o__Alicyclobacillales--2||o__Anaerolineales--2||o__Azospirillales--4||o__Bacteroidales--1||o__Baltobacterales--2||o__Burkholderiales--33||o__CR-4--1||o__Campylobacterales--1||o__Caulobacterales--2||o__Chromatiales--1||o__Competibacterales--3||o__DSM-27196--2||o__Desulfobulbales--1||o__Desulfovibrionales--13||o__Desulfuromonadales--1||o__Enterobacterales--5||o__Entotheonellales--2||o__Ga0077536--3||o__Gemmatimonadales--3||o__Geobacterales--7||o__Haliangiales--2||o__Halobacteriales--3||o__Holophagales--4||o__Kyrpidiales--1||o__Lachnospirales--11||o__Longimicrobiales--2||o__MPNO01--1||o__Magnetococcales--1||o__Methylococcales--2||o__Myxococcales--5||o__Nevskiales--1||o__Nitrospirales--1||o__OPB41--1||o__Oscillospirales--8||o__Paenibacillales--11||o__Pedosphaerales--1||o__Phycisphaerales--3||o__Polyangiales--2||o__Pseudomonadales--14||o__Rhizobiales--13||o__Rhodobacterales--1||o__Rhodospirillales--20||o__Sphingomonadales--5||o__Steroidobacterales--1||o__Thiohalomonadales--1||o__Thiomicrospirales--1||o__Treponematales--2||o__UBA8366--1||o__Xanthomonadales--4:capture_phylum_counter=p__Acidobacteriota--4||p__Actinobacteriota--1||p__Asgardarchaeota--1||p__Bacteroidota--1||p__Campylobacterota--1||p__Chloroflexota--2||p__Desulfobacterota--9||p__Desulfobacterota_I--13||p__Eremiobacterota--2||p__Firmicutes--14||p__Firmicutes_A--19||p__Gemmatimonadota--5||p__Halobacteriota--3||p__Myxococcota--9||p__Nitrospirota--1||p__Planctomycetota--3||p__Proteobacteria--118||p__Spirochaetota--4||p__Tectomicrobia--2||p__Verrucomicrobiota--1:capture_species_counter=s__Accumulibacter sp000585015--1||s__Aeromonas fluvialis_A--1||s__Aeromonas sanarellii--3||s__Agathobaculum desmolans--1||s__Agrobacterium cavarae--1||s__Agrobacterium larrymoorei--1||s__Aminidesulfovibrio sp002382645--1||s__Anaeromyxobacter dehalogenans--3||s__Anaeromyxobacter sp000017505--1||s__Anaerotignum propionicum--1||s__Ancylobacter dichloromethanicus--1||s__Aquabacterium sp004322345--2||s__Aquitalea pelogenes--1||s__Archangium_A gephyra_A--1||s__Aromatoleum sp001190925--2||s__Azospirillum griseum--1||s__Azospirillum humicireducens--1||s__B1Sed10-166 sp007126415--2||s__Bradyrhizobium cajani--1||s__Bradyrhizobium diazoefficiens_A--1||s__Butyribacter sp003149875--2||s__CAG-115 sp910579125--2||s__CAG-353 sp018110855--1||s__CAHJWH01 sp009765965--2||s__CAIOGM01 sp903929485--4||s__CAIZDL01 sp903856295--1||s__COE1 sp002491195--1||s__Chromobacterium phragmitis--1||s__Chromobacterium subtsugae--1||s__Clostridium_E jeddahense--1||s__Clostridium_R aminophilum_A--1||s__Cohnella xylanilytica--1||s__Contendobacter odensis_A--3||s__Coprocola pullicola--1||s__Dysosmobacter sp910585245--2||s__Dysosmobacter sp910586735--1||s__Erythrobacter sp011765465--1||s__Eubacterium_F sp910579145--2||s__Fen-1231 sp003171215--1||s__Fundidesulfovibrio putealis--1||s__Ga0077536 sp001464935--3||s__Geoanaerobacter pelophilus--1||s__Geomesophilobacter sediminis--1||s__Geomonas sp903925075--1||s__Geothrix sp903873655--2||s__Geothrix sp903884655--1||s__Gorillibacterium timonense--3||s__HA3dbin3 sp002753495--1||s__Halobacterium salinarum--1||s__Halopiger_A goleimassiliensis--1||s__Holophaga sp017859955--1||s__Humidesulfovibrio sp903843965--1||s__Hwanghaeella grinnelliae--1||s__JABEUY01 sp013044175--2||s__JABWBB01 sp013360675--3||s__JACDDX01 sp013813875--1||s__JACDHR01 sp013820915--2||s__JACOUN01 sp016177805--1||s__JADGRF01 sp017881145--1||s__Janthinobacterium sp014379395--1||s__Kyrpidia tusciae--1||s__Loki-b32 sp019058245--1||s__Lysobacter terrigena--1||s__MED-G138 sp004213565--1||s__Magnetospirillum sp903941095--2||s__Megalodesulfovibrio gigas--6||s__Methylobacterium ajmalii--2||s__Methylobacterium brachythecii--1||s__Methylobacterium frigidaeris--2||s__Methylotuvimicrobium sp018830325--2||s__Natrinema sp013402815--1||s__Nitrospira_A sp902500995--1||s__Novosphingobium sp009909235--1||s__PFJX01 sp903883985--1||s__Paenibacillus sp000758545--1||s__Paenibacillus_B sp900539405--1||s__Paenibacillus_E phytorum--2||s__Paenibacillus_T curdlanolyticus--1||s__Paenibacillus_Z lycopersici--1||s__Palsa-1233 sp011390645--1||s__Paludibacterium sp018802765--1||s__Panacagrimonas perspica--1||s__Pandoraea capi--1||s__Pandoraea fibrosis--1||s__Paraburkholderia unamae--1||s__Pelagibacterium sp002723255--1||s__Phaeospirillum sp903853455--17||s__Phaeospirillum sp903901915--1||s__Propionivibrio sp903917505--3||s__Pseudomonas_A stutzeri_E--1||s__Pseudomonas_D sp012844345--1||s__Pseudomonas_E fluorescens_BB--1||s__Pseudomonas_E fulgida--1||s__Pseudomonas_E graminis_D--1||s__Pseudomonas_E moorei--1||s__Pseudomonas_E piscis--1||s__Pseudomonas_E sp001655615--1||s__Pseudomonas_E sp900582625--1||s__Pseudomonas_E tremae--1||s__Pseudomonas_F alcaligenes_A--1||s__Pseudomonas_R nosocomialis--2||s__QGON01 sp016756855--1||s__Rhabdaerophilum sp002928875--1||s__Rhodanobacter sp014205795--1||s__Rhodopseudomonas palustris_B--1||s__Roseomonas sp000245075--1||s__Rubrivivax sp904426505--6||s__SURF-16 sp016219175--1||s__SXND01 sp005777235--2||s__Saccharibacillus endophyticus--1||s__Skermanella mucosa--1||s__Solidesulfovibrio magneticus_A--2||s__Solidesulfovibrio magneticus_B--1||s__SpSt-583 sp011367385--1||s__Sphingomonas sp001421965--1||s__Sphingopyxis sp016704835--2||s__Spiro-10 sp004294945--2||s__Stenotrophomonas bentonitica--1||s__Stenotrophomonas maltophilia_N--1||s__Steroidobacter_A sp016790065--1||s__Sulfitobacter mediterraneus_A--1||s__Sulfuricurvum sp000310245--1||s__Sulfuritalea sp903933395--3||s__Sulfuritortus sp002339725--2||s__Sulfurivermis sp002840095--1||s__Thauera butanivorans--1||s__Thiomicrorhabdus xiamenensis--1||s__Tolumonas lignilytica--1||s__Trichloromonas acetexigens--1||s__Trinickia caryophylli--1||s__Trinickia diaoshuihuensis--1||s__UBA11358 sp903850425--1||s__UBA2009 sp002314145--1||s__UBA2376 sp900696455--2||s__UBA3282 sp910588955--1||s__UBA3824 sp016287995--1||s__UBA5203 sp002412765--1||s__UBA6814 sp002452635--1||s__UBA7930 sp011372845--1||s__UBA830 sp905479125--1||s__Undibacterium seohonense--1||s__Velthaea versatilis--2||s__WRAA01 sp009780445--1||s__WRAH01 sp009788085--1:evalue_avg=1.8519257641197665e-29:evalue_max=1.61e-27:evalue_min=4.72e-79:evalue_std=1.7260869835493424e-28:evalue_sum=1.6111754147841969e-27:gapopen_avg=0.2413793103448276:gapopen_max=3.0:gapopen_min=0.0:gapopen_std=0.5899451539619931:gapopen_sum=21.0:gtdb_class_counter=c__Alphaproteobacteria--1||c__Anaerolineae--1||c__Bacilli--9||c__Clostridia--1||c__Gammaproteobacteria--5:gtdb_domain_counter=d__Bacteria--17:gtdb_family_counter=f__Amphibacillaceae--2||f__Anoxybacillaceae--1||f__Azospirillaceae--1||f__Bacillaceae_D--1||f__Bacillaceae_F--1||f__Bacillaceae_M--1||f__J048--1||f__JAADHH01--1||f__Jeotgalibacillaceae--1||f__KJ1-10-99--1||f__Lachnospiraceae--1||f__Rhodocyclaceae--2||f__Vibrionaceae--2||f__YIM-B00363--1:gtdb_genus_counter=g__Accumulibacter--2||g__Anoxybacillus_A--1||g__Azospirillum--1||g__Bacillus_AO--1||g__Bacillus_BB--1||g__Bacillus_L--1||g__Desertibacillus--1||g__J048--1||g__JAADHH01--1||g__JCM-19050--1||g__Jeotgalibacillus--1||g__Oceanobacillus--2||g__Paenibacillus_AK--1||g__SZUA-448--1||g__Vibrio--1:gtdb_order_counter=o__Ardenticatenales--1||o__Azospirillales--1||o__Bacillales--1||o__Bacillales_B--1||o__Bacillales_D--2||o__Bacillales_F--1||o__Bacillales_H--3||o__Burkholderiales--2||o__Enterobacterales--2||o__J048--1||o__Lachnospirales--1||o__Paenibacillales--1:gtdb_phylum_counter=p__Chloroflexota--1||p__Firmicutes--9||p__Firmicutes_A--1||p__Proteobacteria--6:gtdb_species_counter=s__Accumulibacter phosphatis_E--1||s__Accumulibacter sp000585015--1||s__Anoxybacillus_A tepidamans--1||s__Azospirillum humicireducens--1||s__Bacillus_AO bogoriensis--1||s__Bacillus_BB thermozeamaize--1||s__Bacillus_L sp017939705--1||s__Desertibacillus haloalkaliphilus--1||s__J048 sp003695825--1||s__JAADHH01 sp013151955--1||s__JCM-19050 sp001310455--1||s__Jeotgalibacillus soli--1||s__Oceanobacillus arenosus--1||s__Oceanobacillus salinisoli--1||s__Paenibacillus_AK turpanensis--1||s__SZUA-448 sp003252135--1||s__Vibrio sp002100145--1:heptad_counter=MCP-24H--8||MCP-28H--2||MCP-34H--3||MCP-38H--1||MCP-40H--13||MCP-44H--193||MCP-52H--9||MCP-64H--1:lbd_counter=:lca_tree=d__Bacteria:length_avg=129.94252873563218:length_max=166.0:length_min=101.0:length_std=16.301916224815685:length_sum=11305.0:mismatch_avg=33.701149425287355:mismatch_max=71.0:mismatch_min=6.0:mismatch_std=15.810737404311988:mismatch_sum=2932.0:name=N3319:qcovhsp_avg=98.97816091954023:qcovhsp_max=100.0:qcovhsp_min=95.7:qcovhsp_std=1.3085075190048272:qcovhsp_sum=8611.1:qend_avg=130.2528735632184:qend_max=162.0:qend_min=101.0:qend_std=16.135486235785496:qend_sum=11332.0:qstart_avg=1.471264367816092:qstart_max=5.0:qstart_min=1.0:qstart_std=0.7751831060476168:qstart_sum=128.0:ref_name_counter=GB_GCA_002890675.1_protein.faa_PEFW01000044.1_14@PF00015_full_PFAM.116.330--1||GB_GCA_004799515.1_protein.faa_SSMX01000019.1_10@PF00015_full_PFAM.110.325--9||GB_GCA_015655465.1_protein.faa_JAATEY010000403.1_11@PF00015_full_PFAM.113.325--34||GB_GCA_016715885.1_protein.faa_JADJXL010000026.1_121@PF00015_full_PFAM.503.657--1||GB_GCA_900110395.1_protein.faa_FODP01000002.1_391@PF00015_full_PFAM.138.341--1||GB_GCA_903837135.1_protein.faa_CAILTK010000028.1_16@PF00015_full_PFAM.114.320--2||RS_GCF_000935205.1_protein.faa_NZ_JXXE01000395.1_3@PF00015_full_PFAM.142.332--1||RS_GCF_004339465.1_protein.faa_NZ_SMFY01000005.1_218@PF00015_full_PFAM.113.328--1||RS_GCF_007992495.1_protein.faa_NZ_BKAJ01000142.1_28@PF00015_full_PFAM.138.337--22||RS_GCF_009765965.1_protein.faa_NZ_LMUL01000014.1_1534@PF00015_full_PFAM.125.322--10||RS_GCF_900101615.1_protein.faa_NZ_FMZX01000037.1_12@PF00015_full_PFAM.58.255--1||RS_GCF_900114285.1_protein.faa_NZ_FOSN01000029.1_2@PF00015_full_PFAM.128.327--4:scovhsp_avg=63.13908045977012:scovhsp_max=77.4:scovhsp_min=50.0:scovhsp_std=7.0367037130046715:scovhsp_sum=5493.1:send_avg=162.632183908046:send_max=190.0:send_min=127.0:send_std=20.97513197703787:send_sum=14149.0:sstart_avg=33.87356321839081:sstart_max=73.0:sstart_min=12.0:sstart_std=15.46850107566773:sstart_sum=2947.0])0.873:0.048493[&&NHX:Sample_counter=rhizpot1--195||rhizpot2--30||rhizpot3--165||rhiztom1--24||rhiztom2--12||rhiztom3--23:Type_counter=GTDB--38||capture--449:besthit_avg=79.76243386243385:besthit_max=99.3:besthit_min=52.3:besthit_std=12.2368260209125:besthit_sum=15075.099999999999:bitscore_avg=178.7899470899471:bitscore_max=252.0:bitscore_min=44.3:bitscore_std=37.88186781350332:bitscore_sum=33791.3:capture_class_counter=c__Actinomycetia--2||c__Alphaproteobacteria--75||c__Anaerolineae--2||c__Bacilli--24||c__Bacteroidia--1||c__Brevinematia--1||c__Campylobacteria--2||c__Clostridia--34||c__Coriobacteriia--3||c__Desulfitobacteriia--2||c__Desulfobulbia--4||c__Desulfotomaculia--1||c__Desulfovibrionia--23||c__Desulfuromonadia--10||c__Entotheonellia--2||c__Eremiobacteria--4||c__Gammaproteobacteria--179||c__Gemmatimonadetes--5||c__Halobacteria--3||c__Holophagae--7||c__Lokiarchaeia--1||c__Magnetococcia--4||c__Myxococcia--15||c__Negativicutes--1||c__Nitrospiria--17||c__Peptococcia--1||c__Phycisphaerae--4||c__Polyangia--4||c__Rhodothermia--1||c__Spirochaetia--5||c__Synergistia--1||c__Syntrophia--4||c__Thermoanaerobaculia--1||c__UBA10030--3||c__Verrucomicrobiae--3:capture_domain_counter=d__Archaea--4||d__Bacteria--445:capture_family_counter=f__Acetobacteraceae--2||f__Acidibacillaceae--2||f__Acutalibacteraceae--1||f__Aeromonadaceae--7||f__Ahniellaceae--1||f__Alkalispirochaetaceae--1||f__Anaerolineaceae--1||f__Anaeromyxobacteraceae--5||f__Anaerotignaceae--2||f__Azospirillaceae--5||f__Bacillaceae--1||f__Bacillaceae_C--3||f__Baltobacteraceae--4||f__Beijerinckiaceae--9||f__Burkholderiaceae--76||f__Butyricicoccaceae--1||f__CACIAM-22H2--1||f__CAIOGM01--4||f__Caulobacteraceae--2||f__Cellulomonadaceae--1||f__Cellvibrionaceae--1||f__Chromobacteriaceae--10||f__Competibacteraceae--3||f__DC0425bin3--1||f__DSM-6294--1||f__Dendrosporobacteraceae--1||f__Desulfitobacteriaceae--2||f__Desulfobulbaceae--1||f__Desulfovibrionaceae--23||f__Desulfurivibrionaceae--3||f__Devosiaceae--3||f__Dongiaceae--1||f__Enterobacteriaceae--5||f__Entotheonellaceae--2||f__GCA-2696645--1||f__GWC2-71-9--2||f__GWF1-51-8--1||f__Ga0077536--3||f__Gemmatimonadaceae--1||f__Geobacteraceae--4||f__Gp7-AA8--1||f__Haliangiaceae--2||f__Halobacteriaceae--1||f__Holophagaceae--7||f__JABEVD01--1||f__JACQBW01--16||f__JADGAP01--1||f__JAFGIB01--1||f__Kyrpidiaceae--1||f__Lachnospiraceae--17||f__Longimicrobiaceae--2||f__Magnetaquicoccaceae--1||f__Magnetospirillaceae--24||f__Methylomonadaceae--2||f__Micromonosporaceae--1||f__Moraxellaceae--1||f__Myxococcaceae--10||f__NBRC-103111--5||f__Nap2-2B--1||f__Natrialbaceae--2||f__Nevskiaceae--1||f__Nitrospiraceae--1||f__Opitutaceae--1||f__Oscillospiraceae--7||f__Paenibacillaceae--11||f__Phycisphaeraceae--1||f__Pseudomonadaceae--30||f__Rhizobiaceae--7||f__Rhodanobacteraceae--1||f__Rhodobacteraceae--1||f__Rhodocyclaceae--20||f__Rubeoparvulaceae--1||f__Ruminococcaceae--4||f__S144-34--1||f__SLAA01--2||f__SOKP01--1||f__SZUA-540--1||f__Salinibacteraceae--1||f__Sandaracinaceae--1||f__Sedimenticolaceae--1||f__Smithellaceae--4||f__Sphingomonadaceae--12||f__Stellaceae--1||f__Steroidobacteraceae--3||f__Sulfurimonadaceae--2||f__Synergistaceae--1||f__Thioalkalivibrionaceae--1||f__Thiobacillaceae--4||f__Thiohalomonadaceae--2||f__Thiomicrospiraceae--1||f__Treponemataceae--2||f__Trichloromonadaceae--1||f__UBA11358--1||f__UBA1319--1||f__UBA1924--3||f__UBA2279--3||f__UBA3824--1||f__UBA5745--1||f__UBA6663--1||f__UBA6906--1||f__UBA830--1||f__UBA8363--1||f__UBA8401--2||f__WQUN01--1||f__WRAA01--1||f__Xanthobacteraceae--5||f__Xanthomonadaceae--3:capture_genus_counter=g__1XD42-69--1||g__46-80--1||g__Accumulibacter--1||g__Acinetobacter--1||g__Actinoplanes--1||g__Aeromonas--6||g__Agathobaculum--1||g__Agrobacterium--4||g__Ahniella--1||g__Alkalispirochaeta--1||g__Aminidesulfovibrio--2||g__Aminomonas--1||g__Anaeromyxobacter--4||g__Anaerotignum--1||g__Anaerotruncus--1||g__Ancylobacter--1||g__Aquabacterium--2||g__Aquitalea--7||g__Archangium_A--1||g__Aromatoleum--3||g__Azonexus--3||g__Azospirillum--2||g__B1Sed10-166--2||g__Bacillus--1||g__Bacillus_AH--3||g__Blastomonas--1||g__Bosea--1||g__Bradyrhizobium--3||g__Butyribacter--2||g__Butyrivibrio--2||g__C-53--1||g__CAG-115--2||g__CAG-353--1||g__CAG-791--1||g__CAG-95--1||g__CAHJWH01--2||g__CAIOGM01--4||g__CAIXXC01--1||g__CAIZDL01--1||g__COE1--2||g__Caccovicinus--1||g__Cellulomonas--1||g__Cellvibrio--1||g__Chromobacterium--2||g__Citrobacter_B--1||g__Clostridium_E--1||g__Clostridium_R--1||g__Cohnella--2||g__Contendobacter--3||g__Coprocola--1||g__Cucumibacter--2||g__Dendrosporobacter--1||g__Denitromonas--1||g__Desulfobulbus--1||g__Desulfovibrio--2||g__Dongia--1||g__Duganella--30||g__Dysosmobacter--3||g__ER4--2||g__Elarobacter--1||g__Erythrobacter--1||g__Eubacterium_F--2||g__Fen-1231--1||g__Fen-1255--1||g__Fundidesulfovibrio--1||g__GWF1-51-8--1||g__Ga0077536--3||g__Geoanaerobacter--1||g__Geomesophilobacter--2||g__Geomonas--1||g__Geothrix--5||g__Gorillibacterium--3||g__Gp7-AA10--1||g__HA3dbin3--1||g__Halobacterium--1||g__Halodesulfovibrio--3||g__Halopiger_A--1||g__Herbaspirillum--1||g__Holophaga--2||g__Humidesulfovibrio--1||g__Hwanghaeella--1||g__JABEUY01--2||g__JABEVD01--1||g__JABWBB01--3||g__JACDDX01--1||g__JACDHR01--2||g__JACOUN01--1||g__JACQAF01--1||g__JACQBW01--16||g__JADGAP01--1||g__JADGRF01--1||g__Janthinobacterium--1||g__Kosakonia--1||g__Kyrpidia--1||g__LX47W--8||g__Lawsonibacter--1||g__Loki-b32--1||g__Lysobacter--1||g__MED-G138--1||g__Magnetospirillum--3||g__Megalodesulfovibrio--6||g__Methylobacterium--6||g__Methylotuvimicrobium--2||g__Microvirga--1||g__Myxococcus--9||g__Natrinema--1||g__Neorhizobium--2||g__Nitrospira_A--1||g__Novosphingobium--3||g__Opitutus--1||g__Oribacterium--1||g__PFJX01--1||g__PLLO--2||g__Paenibacillus--4||g__Paenibacillus_B--1||g__Paenibacillus_E--2||g__Paenibacillus_T--1||g__Paenibacillus_Z--1||g__Palsa-1233--1||g__Paludibacterium--1||g__Pan265--1||g__Panacagrimonas--1||g__Pandoraea--4||g__Paraburkholderia--8||g__Parasulfuritortus--1||g__Pectobacterium--2||g__Pelagibacterium--1||g__Phaeospirillum--21||g__Propionivibrio--3||g__Pseudodesulfovibrio--1||g__Pseudomonas_A--6||g__Pseudomonas_B--1||g__Pseudomonas_D--2||g__Pseudomonas_E--18||g__Pseudomonas_F--1||g__Pseudomonas_R--2||g__QGON01--1||g__R267--1||g__RPQJ01--2||g__Rhabdaerophilum--1||g__Rhizobium--1||g__Rhodanobacter--1||g__Rhodoferax--2||g__Rhodopseudomonas--1||g__Roseomonas--2||g__Rubeoparvulum--1||g__Rubrivivax--12||g__Rugamonas--5||g__S144-34--1||g__SURF-16--2||g__SXND01--2||g__SZUA-540--1||g__Saccharibacillus--2||g__Salinibacter--1||g__Skermanella--2||g__Solidesulfovibrio--6||g__SpSt-583--1||g__Sphingobium--3||g__Sphingomonas--1||g__Sphingomonas_I--1||g__Sphingopyxis--2||g__Spiro-10--2||g__Stenotrophomonas--2||g__Steroidobacter_A--1||g__Sulfitobacter--1||g__Sulfuricurvum--2||g__Sulfuritalea--4||g__Sulfuritortus--2||g__Sulfurivermis--2||g__Thauera--1||g__Thauera_A--1||g__Thioalkalivibrio--1||g__Thiomicrorhabdus--1||g__Tolumonas--1||g__Trichloromonas--1||g__Trinickia--2||g__UBA11358--1||g__UBA1319--1||g__UBA2009--1||g__UBA2250--2||g__UBA2262--1||g__UBA2286--2||g__UBA2376--2||g__UBA2658--1||g__UBA3282--1||g__UBA3824--1||g__UBA5203--1||g__UBA6814--1||g__UBA7930--1||g__UBA830--1||g__UBA8363--1||g__UBA8401--2||g__UBA8904--4||g__Undibacterium--1||g__V9D3004--1||g__Velthaea--3||g__WMHbin3--1||g__WRAA01--1||g__WRAH01--1||g__WRMS01--1||g__Yersinia--1:capture_order_counter=o__ATCC43930--1||o__Acetobacterales--2||o__Actinomycetales--1||o__Alicyclobacillales--2||o__Anaerolineales--2||o__Azospirillales--5||o__Bacillales--1||o__Bacillales_B--3||o__Bacteroidales--1||o__Baltobacterales--4||o__Brevinematales--1||o__Burkholderiales--111||o__CACIAM-22H2--1||o__CR-4--1||o__Campylobacterales--2||o__Caulobacterales--2||o__Chromatiales--1||o__Competibacterales--3||o__DRI-13--1||o__DSM-1736--1||o__DSM-27196--3||o__Desulfitobacteriales--2||o__Desulfobulbales--4||o__Desulfotomaculales--1||o__Desulfovibrionales--23||o__Desulfuromonadales--2||o__Dongiales--1||o__Ectothiorhodospirales--1||o__Enterobacterales--12||o__Entotheonellales--2||o__Ga0077536--3||o__Gemmatimonadales--3||o__Geobacterales--8||o__Gp7-AA8--1||o__Haliangiales--2||o__Halobacteriales--3||o__Holophagales--7||o__JACQBW01--16||o__Kyrpidiales--1||o__Lachnospirales--21||o__Longimicrobiales--2||o__MPNO01--1||o__Magnetococcales--4||o__Methylococcales--2||o__Mycobacteriales--1||o__Myxococcales--15||o__Nevskiales--1||o__Nitrospirales--1||o__OPB41--3||o__Opitutales--1||o__Oscillospirales--13||o__Paenibacillales--16||o__Pedosphaerales--2||o__Phycisphaerales--4||o__Polyangiales--2||o__Pseudomonadales--33||o__Rhizobiales--24||o__Rhodobacterales--1||o__Rhodospirillales--24||o__Rhodothermales--1||o__Rubeoparvulales--1||o__S144-34--1||o__Sphingomonadales--12||o__Steroidobacterales--3||o__Synergistales--1||o__Syntrophales--4||o__Thiohalomonadales--2||o__Thiomicrospirales--1||o__Treponematales--2||o__UBA10030--3||o__UBA8366--1||o__Xanthomonadales--5:capture_phylum_counter=p__Acidobacteriota--8||p__Actinobacteriota--5||p__Asgardarchaeota--1||p__Bacteroidota--5||p__Campylobacterota--2||p__Chloroflexota--2||p__Desulfobacterota--18||p__Desulfobacterota_I--23||p__Eremiobacterota--4||p__Firmicutes--24||p__Firmicutes_A--34||p__Firmicutes_B--4||p__Firmicutes_C--1||p__Gemmatimonadota--5||p__Halobacteriota--3||p__Myxococcota--19||p__Nitrospirota--17||p__Planctomycetota--4||p__Proteobacteria--258||p__Spirochaetota--6||p__Synergistota--1||p__Tectomicrobia--2||p__Verrucomicrobiota--3:capture_species_counter=s__1XD42-69 sp003612565--1||s__46-80 sp002418775--1||s__Accumulibacter sp000585015--1||s__Acinetobacter seifertii--1||s__Actinoplanes brasiliensis--1||s__Aeromonas fluvialis_A--1||s__Aeromonas sanarellii--5||s__Agathobaculum desmolans--1||s__Agrobacterium bohemicum--1||s__Agrobacterium cavarae--1||s__Agrobacterium larrymoorei--1||s__Agrobacterium rhizogenes_B--1||s__Ahniella affigens--1||s__Alkalispirochaeta alkalica--1||s__Aminidesulfovibrio sp002382645--2||s__Aminomonas paucivorans--1||s__Anaeromyxobacter dehalogenans--3||s__Anaeromyxobacter sp000017505--1||s__Anaerotignum propionicum--1||s__Anaerotruncus colihominis--1||s__Ancylobacter dichloromethanicus--1||s__Aquabacterium sp004322345--2||s__Aquitalea pelogenes--2||s__Aquitalea sp003693445--5||s__Archangium_A gephyra_A--1||s__Aromatoleum sp000349945--1||s__Aromatoleum sp001190925--2||s__Azonexus fungiphilus--2||s__Azonexus sp002425245--1||s__Azospirillum griseum--1||s__Azospirillum humicireducens--1||s__B1Sed10-166 sp007126415--2||s__Bacillus haynesii--1||s__Bacillus_AH lentus--3||s__Blastomonas ursincola--1||s__Bosea thiooxidans--1||s__Bradyrhizobium cajani--1||s__Bradyrhizobium diazoefficiens_A--1||s__Bradyrhizobium viridifuturi--1||s__Butyribacter sp003149875--2||s__Butyrivibrio sp000526935--2||s__C-53 sp003612525--1||s__CAG-115 sp910579125--2||s__CAG-353 sp018110855--1||s__CAG-791 sp900316855--1||s__CAG-95 sp910579425--1||s__CAHJWH01 sp009765965--2||s__CAIOGM01 sp903929485--4||s__CAIXXC01 sp903923205--1||s__CAIZDL01 sp903856295--1||s__COE1 sp002491195--1||s__COE1 sp014239155--1||s__Caccovicinus sp009774615--1||s__Cellulomonas sp012927595--1||s__Cellvibrio sp903858205--1||s__Chromobacterium phragmitis--1||s__Chromobacterium subtsugae--1||s__Citrobacter_B koseri--1||s__Clostridium_E jeddahense--1||s__Clostridium_R aminophilum_A--1||s__Cohnella sp003208555--1||s__Cohnella xylanilytica--1||s__Contendobacter odensis_A--3||s__Coprocola pullicola--1||s__Cucumibacter marinus--2||s__Dendrosporobacter sp003990955--1||s__Denitromonas sp010983895--1||s__Desulfobulbus propionicus--1||s__Desulfovibrio porci--2||s__Dongia sp000620685--1||s__Duganella aceris--30||s__Dysosmobacter sp910585245--2||s__Dysosmobacter sp910586735--1||s__ER4 sp015068395--2||s__Elarobacter beijerinckii--1||s__Erythrobacter sp011765465--1||s__Eubacterium_F sp910579145--2||s__Fen-1231 sp003171215--1||s__Fen-1255 sp003154155--1||s__Fundidesulfovibrio putealis--1||s__GWF1-51-8 sp013177895--1||s__Ga0077536 sp001464935--3||s__Geoanaerobacter pelophilus--1||s__Geomesophilobacter sediminis--2||s__Geomonas sp903925075--1||s__Geothrix sp003158505--1||s__Geothrix sp903873655--3||s__Geothrix sp903884655--1||s__Gorillibacterium timonense--3||s__Gp7-AA10 sp003222375--1||s__HA3dbin3 sp002753495--1||s__Halobacterium salinarum--1||s__Halodesulfovibrio sp003252375--3||s__Halopiger_A goleimassiliensis--1||s__Herbaspirillum sp000261365--1||s__Holophaga foetida--1||s__Holophaga sp017859955--1||s__Humidesulfovibrio sp903843965--1||s__Hwanghaeella grinnelliae--1||s__JABEUY01 sp013044175--2||s__JABEVD01 sp013044025--1||s__JABWBB01 sp013360675--3||s__JACDDX01 sp013813875--1||s__JACDHR01 sp013820915--2||s__JACOUN01 sp016177805--1||s__JACQAF01 sp016195145--1||s__JACQBW01 sp016194305--16||s__JADGAP01 sp015231965--1||s__JADGRF01 sp017881145--1||s__Janthinobacterium sp014379395--1||s__Kosakonia arachidis--1||s__Kyrpidia tusciae--1||s__LX47W sp014042355--7||s__LX47W sp014042365--1||s__Lawsonibacter sp910577805--1||s__Loki-b32 sp019058245--1||s__Lysobacter terrigena--1||s__MED-G138 sp004213565--1||s__Magnetospirillum sp006218045--1||s__Magnetospirillum sp903941095--2||s__Megalodesulfovibrio gigas--6||s__Methylobacterium ajmalii--2||s__Methylobacterium brachythecii--1||s__Methylobacterium frigidaeris--2||s__Methylobacterium sp900112625--1||s__Methylotuvimicrobium sp018830325--2||s__Microvirga sp018069605--1||s__Myxococcus sp017301635--3||s__Myxococcus stipitatus--6||s__Natrinema sp013402815--1||s__Neorhizobium cellulosilyticum--1||s__Neorhizobium sp902167985--1||s__Nitrospira_A sp902500995--1||s__Novosphingobium panipatense--2||s__Novosphingobium sp009909235--1||s__Opitutus terrae--1||s__Oribacterium sp900318695--1||s__PFJX01 sp903883985--1||s__PLLO sp017310645--2||s__Paenibacillus sp000758545--1||s__Paenibacillus sp000758605--2||s__Paenibacillus terrae_C--1||s__Paenibacillus_B sp900539405--1||s__Paenibacillus_E phytorum--2||s__Paenibacillus_T curdlanolyticus--1||s__Paenibacillus_Z lycopersici--1||s__Palsa-1233 sp011390645--1||s__Paludibacterium sp018802765--1||s__Pan265 sp007748075--1||s__Panacagrimonas perspica--1||s__Pandoraea capi--2||s__Pandoraea fibrosis--2||s__Paraburkholderia acidophila--1||s__Paraburkholderia fungorum_B--4||s__Paraburkholderia graminis--1||s__Paraburkholderia terricola--1||s__Paraburkholderia unamae--1||s__Parasulfuritortus cantonensis--1||s__Pectobacterium actinidiae--1||s__Pectobacterium atrosepticum--1||s__Pelagibacterium sp002723255--1||s__Phaeospirillum sp903853455--20||s__Phaeospirillum sp903901915--1||s__Propionivibrio sp903917505--3||s__Pseudodesulfovibrio hydrargyri--1||s__Pseudomonas_A sp003488145--5||s__Pseudomonas_A stutzeri_E--1||s__Pseudomonas_B psychrotolerans_B--1||s__Pseudomonas_D formosensis--1||s__Pseudomonas_D sp012844345--1||s__Pseudomonas_E brassicae--3||s__Pseudomonas_E fluorescens_BB--1||s__Pseudomonas_E fluorescens_BU--1||s__Pseudomonas_E fulgida--1||s__Pseudomonas_E graminis_D--1||s__Pseudomonas_E moorei--1||s__Pseudomonas_E piscis--1||s__Pseudomonas_E sp001269775--1||s__Pseudomonas_E sp001655615--1||s__Pseudomonas_E sp003935425--1||s__Pseudomonas_E sp900582625--5||s__Pseudomonas_E tremae--1||s__Pseudomonas_F alcaligenes_A--1||s__Pseudomonas_R nosocomialis--2||s__QGON01 sp016756855--1||s__R267 sp013340205--1||s__RPQJ01 sp016705325--2||s__Rhabdaerophilum sp002928875--1||s__Rhizobium leguminosarum_J--1||s__Rhodanobacter sp014205795--1||s__Rhodoferax sp008080595--2||s__Rhodopseudomonas palustris_B--1||s__Roseomonas aerilata--1||s__Roseomonas sp000245075--1||s__Rubeoparvulum massiliense--1||s__Rubrivivax sp904426505--12||s__Rugamonas rubra--5||s__S144-34 sp015494165--1||s__SURF-16 sp016208225--1||s__SURF-16 sp016219175--1||s__SXND01 sp005777235--2||s__SZUA-540 sp003250235--1||s__Saccharibacillus endophyticus--2||s__Salinibacter ruber--1||s__Skermanella aerolata--1||s__Skermanella mucosa--1||s__Solidesulfovibrio magneticus_A--5||s__Solidesulfovibrio magneticus_B--1||s__SpSt-583 sp011367385--1||s__Sphingobium sp013375535--2||s__Sphingobium ummariense--1||s__Sphingomonas sp001421965--1||s__Sphingomonas_I sp013113735--1||s__Sphingopyxis sp016704835--2||s__Spiro-10 sp004294945--2||s__Stenotrophomonas bentonitica--1||s__Stenotrophomonas maltophilia_N--1||s__Steroidobacter_A sp016790065--1||s__Sulfitobacter mediterraneus_A--1||s__Sulfuricurvum sp000310245--1||s__Sulfuricurvum sp002327465--1||s__Sulfuritalea sp016235805--1||s__Sulfuritalea sp903933395--3||s__Sulfuritortus sp002339725--2||s__Sulfurivermis sp002840095--2||s__Thauera butanivorans--1||s__Thauera_A sp014489115--1||s__Thioalkalivibrio sp000378605--1||s__Thiomicrorhabdus xiamenensis--1||s__Tolumonas lignilytica--1||s__Trichloromonas acetexigens--1||s__Trinickia caryophylli--1||s__Trinickia diaoshuihuensis--1||s__UBA11358 sp903850425--1||s__UBA1319 sp002306985--1||s__UBA2009 sp002314145--1||s__UBA2250 sp002347285--2||s__UBA2262 sp018829945--1||s__UBA2286 sp002841355--2||s__UBA2376 sp900696455--2||s__UBA2658 sp018053145--1||s__UBA3282 sp910588955--1||s__UBA3824 sp016287995--1||s__UBA5203 sp002412765--1||s__UBA6814 sp002452635--1||s__UBA7930 sp011372845--1||s__UBA830 sp905479125--1||s__UBA8363 sp015228815--1||s__UBA8401 sp013361065--2||s__UBA8904 sp002070455--3||s__UBA8904 sp012797505--1||s__Undibacterium seohonense--1||s__V9D3004 sp000621985--1||s__Velthaea versatilis--3||s__WMHbin3 sp002753185--1||s__WRAA01 sp009780445--1||s__WRAH01 sp009788085--1||s__WRMS01 sp018434325--1||s__Yersinia pekkanenii--1:evalue_avg=1.4788359788359788e-10:evalue_max=2.54e-08:evalue_min=3.69e-86:evalue_std=1.8558836191030597e-09:evalue_sum=2.795e-08:gapopen_avg=0.18518518518518517:gapopen_max=3.0:gapopen_min=0.0:gapopen_std=0.5183777811930919:gapopen_sum=35.0:gtdb_class_counter=c__Alphaproteobacteria--3||c__Anaerolineae--1||c__Bacilli--13||c__Campylobacteria--1||c__Clostridia--1||c__Cyanobacteriia--1||c__Gammaproteobacteria--16||c__Spirochaetia--1||c__Thermoleophilia--1:gtdb_domain_counter=d__Bacteria--38:gtdb_family_counter=f__Alteromonadaceae--8||f__Amphibacillaceae--2||f__Anoxybacillaceae--1||f__Aquaspirillaceae--2||f__Azospirillaceae--1||f__Bacillaceae_D--1||f__Bacillaceae_F--1||f__Bacillaceae_M--1||f__Caulobacteraceae--1||f__Cellvibrionaceae--1||f__Fen-1364--1||f__Fictibacillaceae--1||f__Geitlerinemaceae--1||f__J048--1||f__JAADHH01--1||f__Jeotgalibacillaceae--4||f__KJ1-10-99--1||f__Lachnospiraceae--1||f__Rhodocyclaceae--2||f__Solirubrobacteraceae--1||f__Sphingomonadaceae--1||f__Sulfurimonadaceae--1||f__Vibrionaceae--2||f__YIM-B00363--1:gtdb_genus_counter=g__Accumulibacter--2||g__Aliiglaciecola--1||g__Alteromonas_F--1||g__Anoxybacillus_A--1||g__Azospirillum--1||g__Bacillus_AO--1||g__Bacillus_BB--1||g__Bacillus_L--1||g__Caulobacter--1||g__Desertibacillus--1||g__Exilibacterium--1||g__Fen-1364--1||g__Fictibacillus--1||g__J048--1||g__JAADHH01--1||g__JCM-19050--1||g__Jeotgalibacillus--4||g__LC5-1--1||g__M269--1||g__Novosphingobium--1||g__Oceanobacillus--2||g__Paenibacillus_AK--1||g__Paraglaciecola--3||g__Phormidium_A--1||g__Psychrosphaera--1||g__Rivicola--2||g__SZUA-448--1||g__Sulfurimonas--1||g__Thalassotalea_C--1||g__Vibrio--1:gtdb_order_counter=o__Ardenticatenales--1||o__Azospirillales--1||o__Bacillales--1||o__Bacillales_B--4||o__Bacillales_D--2||o__Bacillales_F--1||o__Bacillales_G--1||o__Bacillales_H--3||o__Burkholderiales--4||o__Campylobacterales--1||o__Caulobacterales--1||o__Cyanobacteriales--1||o__Enterobacterales--10||o__J048--1||o__Lachnospirales--1||o__Paenibacillales--1||o__Pseudomonadales--1||o__SZUA-6--1||o__Solirubrobacterales--1||o__Sphingomonadales--1:gtdb_phylum_counter=p__Actinobacteriota--1||p__Campylobacterota--1||p__Chloroflexota--1||p__Cyanobacteria--1||p__Firmicutes--13||p__Firmicutes_A--1||p__Proteobacteria--19||p__Spirochaetota--1:gtdb_species_counter=s__Accumulibacter phosphatis_E--1||s__Accumulibacter sp000585015--1||s__Aliiglaciecola lipolytica_A--1||s__Alteromonas_F sp017368475--1||s__Anoxybacillus_A tepidamans--1||s__Azospirillum humicireducens--1||s__Bacillus_AO bogoriensis--1||s__Bacillus_BB thermozeamaize--1||s__Bacillus_L sp017939705--1||s__Caulobacter sp003185805--1||s__Desertibacillus haloalkaliphilus--1||s__Exilibacterium tricleocarpae--1||s__Fen-1364 sp003141795--1||s__Fictibacillus halophilus--1||s__J048 sp003695825--1||s__JAADHH01 sp013151955--1||s__JCM-19050 sp001310455--1||s__Jeotgalibacillus alimentarius--1||s__Jeotgalibacillus salarius--1||s__Jeotgalibacillus soli--1||s__Jeotgalibacillus terrae--1||s__LC5-1 sp016781085--1||s__M269 sp004353515--1||s__Novosphingobium sp019075875--1||s__Oceanobacillus arenosus--1||s__Oceanobacillus salinisoli--1||s__Paenibacillus_AK turpanensis--1||s__Paraglaciecola arctica--1||s__Paraglaciecola arctica_B--1||s__Paraglaciecola sp009796765--1||s__Phormidium_A sp009846485--1||s__Psychrosphaera saromensis--1||s__Rivicola pingtungensis--1||s__Rivicola sp002002905--1||s__SZUA-448 sp003252135--1||s__Sulfurimonas sp016735225--1||s__Thalassotalea_C sp001913705--1||s__Vibrio sp002100145--1:heptad_counter=MCP-24H--21||MCP-28H--4||MCP-34H--8||MCP-38H--2||MCP-40H--102||MCP-44H--337||MCP-52H--12||MCP-64H--1:lbd_counter=:lca_tree=d__Bacteria:length_avg=132.31746031746033:length_max=166.0:length_min=24.0:length_std=19.942330736847982:length_sum=25008.0:mismatch_avg=26.77777777777778:mismatch_max=71.0:mismatch_min=1.0:mismatch_std=17.105844880566824:mismatch_sum=5061.0:name=N3320:qcovhsp_avg=99.0164021164021:qcovhsp_max=100.0:qcovhsp_min=95.2:qcovhsp_std=1.3806396017001437:qcovhsp_sum=18714.1:qend_avg=132.55026455026456:qend_max=166.0:qend_min=24.0:qend_std=19.859449287265512:qend_sum=25052.0:qstart_avg=1.3703703703703705:qstart_max=6.0:qstart_min=1.0:qstart_std=0.7651799749150735:qstart_sum=259.0:ref_name_counter=GB_GCA_002890675.1_protein.faa_PEFW01000044.1_14@PF00015_full_PFAM.116.330--1||GB_GCA_004799515.1_protein.faa_SSMX01000019.1_10@PF00015_full_PFAM.110.325--9||GB_GCA_015655465.1_protein.faa_JAATEY010000403.1_11@PF00015_full_PFAM.113.325--34||GB_GCA_016715885.1_protein.faa_JADJXL010000026.1_121@PF00015_full_PFAM.503.657--1||GB_GCA_016720685.1_protein.faa_JADKKC010000064.1_15@PF00015_full_PFAM.223.262--1||GB_GCA_900110395.1_protein.faa_FODP01000002.1_391@PF00015_full_PFAM.138.341--1||GB_GCA_903837135.1_protein.faa_CAILTK010000028.1_16@PF00015_full_PFAM.114.320--2||RS_GCF_000739015.1_protein.faa_NZ_JPUG01000065.1_90@PF00015_full_PFAM.136.336--15||RS_GCF_000935205.1_protein.faa_NZ_JXXE01000395.1_3@PF00015_full_PFAM.142.332--1||RS_GCF_001658005.1_protein.faa_NZ_CP015987.1_949@PF00015_full_PFAM.125.346--1||RS_GCF_002002925.1_protein.faa_NZ_CP019511.1_647@PF00015_full_PFAM.135.326--1||RS_GCF_002204795.1_protein.faa_NZ_NIXO01000018.1_81@PF00015_full_PFAM.72.110--1||RS_GCF_003012735.1_protein.faa_NZ_PXYI01000001.1_263@PF00015_full_PFAM.126.341--1||RS_GCF_003056345.1_protein.faa_NZ_PYWB01000012.1_64@PF00015_full_PFAM.106.330--1||RS_GCF_003151255.1_protein.faa_NZ_CP029481.1_2425@PF00015_full_PFAM.15.255--1||RS_GCF_003958635.1_protein.faa_NZ_RSEK01000013.1_38@PF00015_full_PFAM.138.339--1||RS_GCF_004339465.1_protein.faa_NZ_SMFY01000005.1_218@PF00015_full_PFAM.113.328--1||RS_GCF_004341625.1_protein.faa_NZ_SLZG01000042.1_20@PF00015_full_PFAM.107.339--2||RS_GCF_007992495.1_protein.faa_NZ_BKAJ01000142.1_28@PF00015_full_PFAM.138.337--22||RS_GCF_009765775.1_protein.faa_NZ_LMUU01000140.1_1@PF00015_full_PFAM.55.252--1||RS_GCF_009765965.1_protein.faa_NZ_LMUL01000014.1_1534@PF00015_full_PFAM.125.322--10||RS_GCF_009848505.1_protein.faa_NZ_WWDL01000001.1_437@PF00015_full_PFAM.112.331--3||RS_GCF_013426735.1_protein.faa_NZ_AP023275.1_119@PF00015_full_PFAM.105.338--2||RS_GCF_014490485.1_protein.faa_NZ_JACTVA010000022.1_59@PF00015_full_PFAM.134.327--1||RS_GCF_014643375.1_protein.faa_NZ_BMJJ01000002.1_145@PF00015_full_PFAM.106.326--2||RS_GCF_014699075.1_protein.faa_NZ_JACXAB010000036.1_20@PF00015_full_PFAM.131.338--5||RS_GCF_016427565.1_protein.faa_NZ_JAELXT010000019.1_36@PF00015_full_PFAM.127.335--28||RS_GCF_016734765.1_protein.faa_NZ_JAERQE010000001.1_63@PF00015_full_PFAM.136.337--9||RS_GCF_016811235.1_protein.faa_NZ_JAFBID010000006.1_78@PF00015_full_PFAM.122.336--1||RS_GCF_016892765.1_protein.faa_NZ_JAFEMD010000006.1_11@PF00015_full_PFAM.123.338--7||RS_GCF_017813395.1_protein.faa_NZ_JAGIZB010000009.1_107@PF00015_full_PFAM.151.343--3||RS_GCF_017824735.1_protein.faa_NZ_JAERQO010000001.1_232@PF00015_full_PFAM.259.429--1||RS_GCF_018069605.1_protein.faa_NZ_JAGPUP010000529.1_10@PF00015_full_PFAM.129.322--2||RS_GCF_018383585.1_protein.faa_NZ_JAHAMK010000031.1_35@PF00015_full_PFAM.118.337--1||RS_GCF_019024325.1_protein.faa_NZ_JAFNJS010000007.1_228@PF00015_full_PFAM.114.329--6||RS_GCF_900101615.1_protein.faa_NZ_FMZX01000037.1_12@PF00015_full_PFAM.58.255--1||RS_GCF_900110945.1_protein.faa_NZ_FOFL01000002.1_665@PF00015_full_PFAM.108.330--5||RS_GCF_900114285.1_protein.faa_NZ_FOSN01000029.1_2@PF00015_full_PFAM.128.327--4:scovhsp_avg=64.44973544973546:scovhsp_max=78.2:scovhsp_min=50.0:scovhsp_std=7.713366571466126:scovhsp_sum=12181.0:send_avg=162.2962962962963:send_max=207.0:send_min=28.0:send_std=23.77055744199599:send_sum=30674.0:sstart_avg=31.105820105820104:sstart_max=73.0:sstart_min=2.0:sstart_std=14.828072068389007:sstart_sum=5879.0])0:5e-09[&&NHX:Sample_counter=rhizpot1--196||rhizpot2--30||rhizpot3--166||rhiztom1--25||rhiztom2--12||rhiztom3--24:Type_counter=GTDB--38||capture--453:besthit_avg=79.61361256544504:besthit_max=99.3:besthit_min=52.3:besthit_std=12.26185883721719:besthit_sum=15206.200000000003:bitscore_avg=178.29476439790577:bitscore_max=252.0:bitscore_min=44.3:bitscore_std=38.04243439304933:bitscore_sum=34054.3:capture_class_counter=c__Actinomycetia--2||c__Alphaproteobacteria--76||c__Anaerolineae--2||c__Bacilli--25||c__Bacteroidia--1||c__Brevinematia--1||c__Campylobacteria--2||c__Clostridia--34||c__Coriobacteriia--3||c__Desulfitobacteriia--2||c__Desulfobulbia--4||c__Desulfotomaculia--1||c__Desulfovibrionia--25||c__Desulfuromonadia--10||c__Entotheonellia--2||c__Eremiobacteria--4||c__Gammaproteobacteria--179||c__Gemmatimonadetes--5||c__Halobacteria--3||c__Holophagae--7||c__Lokiarchaeia--1||c__Magnetococcia--4||c__Myxococcia--15||c__Negativicutes--1||c__Nitrospiria--17||c__Peptococcia--1||c__Phycisphaerae--4||c__Polyangia--4||c__Rhodothermia--1||c__Spirochaetia--5||c__Synergistia--1||c__Syntrophia--4||c__Thermoanaerobaculia--1||c__UBA10030--3||c__Verrucomicrobiae--3:capture_domain_counter=d__Archaea--4||d__Bacteria--449:capture_family_counter=f__Acetobacteraceae--2||f__Acidibacillaceae--2||f__Acutalibacteraceae--1||f__Aeromonadaceae--7||f__Ahniellaceae--1||f__Alkalispirochaetaceae--1||f__Anaerolineaceae--1||f__Anaeromyxobacteraceae--5||f__Anaerotignaceae--2||f__Azospirillaceae--5||f__Bacillaceae--1||f__Bacillaceae_C--3||f__Baltobacteraceae--4||f__Beijerinckiaceae--9||f__Burkholderiaceae--76||f__Butyricicoccaceae--1||f__CACIAM-22H2--1||f__CAIOGM01--4||f__Caulobacteraceae--2||f__Cellulomonadaceae--1||f__Cellvibrionaceae--1||f__Chromobacteriaceae--10||f__Competibacteraceae--3||f__DC0425bin3--1||f__DSM-6294--1||f__Dendrosporobacteraceae--1||f__Desulfitobacteriaceae--2||f__Desulfobulbaceae--1||f__Desulfovibrionaceae--25||f__Desulfurivibrionaceae--3||f__Devosiaceae--3||f__Dongiaceae--1||f__Enterobacteriaceae--5||f__Entotheonellaceae--2||f__GCA-2696645--1||f__GWC2-71-9--2||f__GWF1-51-8--1||f__Ga0077536--3||f__Gemmatimonadaceae--1||f__Geobacteraceae--4||f__Gp7-AA8--1||f__Haliangiaceae--2||f__Halobacteriaceae--1||f__Holophagaceae--7||f__JABEVD01--1||f__JACQBW01--16||f__JADGAP01--1||f__JAFGIB01--1||f__Kyrpidiaceae--1||f__Lachnospiraceae--17||f__Longimicrobiaceae--2||f__Magnetaquicoccaceae--1||f__Magnetospirillaceae--24||f__Marinococcaceae--1||f__Methylomonadaceae--2||f__Micromonosporaceae--1||f__Moraxellaceae--1||f__Myxococcaceae--10||f__NBRC-103111--5||f__Nap2-2B--1||f__Natrialbaceae--2||f__Nevskiaceae--1||f__Nitrospiraceae--1||f__Opitutaceae--1||f__Oscillospiraceae--7||f__Paenibacillaceae--11||f__Phycisphaeraceae--1||f__Pseudomonadaceae--30||f__Rhizobiaceae--7||f__Rhodanobacteraceae--1||f__Rhodobacteraceae--1||f__Rhodocyclaceae--20||f__Rubeoparvulaceae--1||f__Ruminococcaceae--4||f__S144-34--1||f__SLAA01--2||f__SOKP01--1||f__SZUA-540--1||f__Salinibacteraceae--1||f__Sandaracinaceae--1||f__Sedimenticolaceae--1||f__Smithellaceae--4||f__Sphingomonadaceae--12||f__Stellaceae--1||f__Steroidobacteraceae--3||f__Sulfurimonadaceae--2||f__Synergistaceae--1||f__Thioalkalivibrionaceae--1||f__Thiobacillaceae--4||f__Thiohalomonadaceae--2||f__Thiomicrospiraceae--1||f__Treponemataceae--2||f__Trichloromonadaceae--1||f__UBA11358--1||f__UBA1319--1||f__UBA1924--3||f__UBA2279--3||f__UBA3824--1||f__UBA5745--1||f__UBA6663--1||f__UBA6906--1||f__UBA830--1||f__UBA8363--1||f__UBA8401--2||f__WQUN01--1||f__WRAA01--1||f__Xanthobacteraceae--6||f__Xanthomonadaceae--3:capture_genus_counter=g__1XD42-69--1||g__46-80--1||g__Accumulibacter--1||g__Acinetobacter--1||g__Actinoplanes--1||g__Aeromonas--6||g__Agathobaculum--1||g__Agrobacterium--4||g__Ahniella--1||g__Alkalispirochaeta--1||g__Aminidesulfovibrio--2||g__Aminomonas--1||g__Anaeromyxobacter--4||g__Anaerotignum--1||g__Anaerotruncus--1||g__Ancylobacter--1||g__Aquabacterium--2||g__Aquitalea--7||g__Archangium_A--1||g__Aromatoleum--3||g__Azonexus--3||g__Azospirillum--2||g__B1Sed10-166--2||g__Bacillus--1||g__Bacillus_AH--3||g__Blastomonas--1||g__Bosea--1||g__Bradyrhizobium--4||g__Butyribacter--2||g__Butyrivibrio--2||g__C-53--1||g__CAG-115--2||g__CAG-353--1||g__CAG-791--1||g__CAG-95--1||g__CAHJWH01--2||g__CAIOGM01--4||g__CAIXXC01--1||g__CAIZDL01--1||g__COE1--2||g__Caccovicinus--1||g__Cellulomonas--1||g__Cellvibrio--1||g__Chromobacterium--2||g__Citrobacter_B--1||g__Clostridium_E--1||g__Clostridium_R--1||g__Cohnella--2||g__Contendobacter--3||g__Coprocola--1||g__Cucumibacter--2||g__Dendrosporobacter--1||g__Denitromonas--1||g__Desulfobulbus--1||g__Desulfovibrio--2||g__Dongia--1||g__Duganella--30||g__Dysosmobacter--3||g__ER4--2||g__Elarobacter--1||g__Erythrobacter--1||g__Eubacterium_F--2||g__Fen-1231--1||g__Fen-1255--1||g__Fundidesulfovibrio--1||g__GWF1-51-8--1||g__Ga0077536--3||g__Geoanaerobacter--1||g__Geomesophilobacter--2||g__Geomonas--1||g__Geothrix--5||g__Gorillibacterium--3||g__Gp7-AA10--1||g__HA3dbin3--1||g__Halobacterium--1||g__Halodesulfovibrio--4||g__Halopiger_A--1||g__Herbaspirillum--1||g__Holophaga--2||g__Humidesulfovibrio--1||g__Hwanghaeella--1||g__JABEUY01--2||g__JABEVD01--1||g__JABWBB01--3||g__JACDDX01--1||g__JACDHR01--2||g__JACOUN01--1||g__JACQAF01--1||g__JACQBW01--16||g__JADGAP01--1||g__JADGRF01--1||g__Janthinobacterium--1||g__Kosakonia--1||g__Kyrpidia--1||g__LX47W--8||g__Lawsonibacter--1||g__Loki-b32--1||g__Lysobacter--1||g__MED-G138--1||g__Magnetospirillum--3||g__Megalodesulfovibrio--7||g__Methylobacterium--6||g__Methylotuvimicrobium--2||g__Microvirga--1||g__Myxococcus--9||g__Natrinema--1||g__Neorhizobium--2||g__Nitrospira_A--1||g__Novosphingobium--3||g__Opitutus--1||g__Oribacterium--1||g__PFJX01--1||g__PLLO--2||g__Paenibacillus--4||g__Paenibacillus_B--1||g__Paenibacillus_E--2||g__Paenibacillus_T--1||g__Paenibacillus_Z--1||g__Palsa-1233--1||g__Paludibacterium--1||g__Pan265--1||g__Panacagrimonas--1||g__Pandoraea--4||g__Paraburkholderia--8||g__Parasulfuritortus--1||g__Pectobacterium--2||g__Pelagibacterium--1||g__Phaeospirillum--21||g__Propionivibrio--3||g__Pseudodesulfovibrio--1||g__Pseudomonas_A--6||g__Pseudomonas_B--1||g__Pseudomonas_D--2||g__Pseudomonas_E--18||g__Pseudomonas_F--1||g__Pseudomonas_R--2||g__QGON01--1||g__R267--1||g__RPQJ01--2||g__Rhabdaerophilum--1||g__Rhizobium--1||g__Rhodanobacter--1||g__Rhodoferax--2||g__Rhodopseudomonas--1||g__Roseomonas--2||g__Rubeoparvulum--1||g__Rubrivivax--12||g__Rugamonas--5||g__S144-34--1||g__SURF-16--2||g__SXND01--2||g__SZUA-540--1||g__Saccharibacillus--2||g__Salibacterium--1||g__Salinibacter--1||g__Skermanella--2||g__Solidesulfovibrio--6||g__SpSt-583--1||g__Sphingobium--3||g__Sphingomonas--1||g__Sphingomonas_I--1||g__Sphingopyxis--2||g__Spiro-10--2||g__Stenotrophomonas--2||g__Steroidobacter_A--1||g__Sulfitobacter--1||g__Sulfuricurvum--2||g__Sulfuritalea--4||g__Sulfuritortus--2||g__Sulfurivermis--2||g__Thauera--1||g__Thauera_A--1||g__Thioalkalivibrio--1||g__Thiomicrorhabdus--1||g__Tolumonas--1||g__Trichloromonas--1||g__Trinickia--2||g__UBA11358--1||g__UBA1319--1||g__UBA2009--1||g__UBA2250--2||g__UBA2262--1||g__UBA2286--2||g__UBA2376--2||g__UBA2658--1||g__UBA3282--1||g__UBA3824--1||g__UBA5203--1||g__UBA6814--1||g__UBA7930--1||g__UBA830--1||g__UBA8363--1||g__UBA8401--2||g__UBA8904--4||g__Undibacterium--1||g__V9D3004--1||g__Velthaea--3||g__WMHbin3--1||g__WRAA01--1||g__WRAH01--1||g__WRMS01--1||g__Yersinia--1:capture_order_counter=o__ATCC43930--1||o__Acetobacterales--2||o__Actinomycetales--1||o__Alicyclobacillales--2||o__Anaerolineales--2||o__Azospirillales--5||o__Bacillales--1||o__Bacillales_B--3||o__Bacillales_H--1||o__Bacteroidales--1||o__Baltobacterales--4||o__Brevinematales--1||o__Burkholderiales--111||o__CACIAM-22H2--1||o__CR-4--1||o__Campylobacterales--2||o__Caulobacterales--2||o__Chromatiales--1||o__Competibacterales--3||o__DRI-13--1||o__DSM-1736--1||o__DSM-27196--3||o__Desulfitobacteriales--2||o__Desulfobulbales--4||o__Desulfotomaculales--1||o__Desulfovibrionales--25||o__Desulfuromonadales--2||o__Dongiales--1||o__Ectothiorhodospirales--1||o__Enterobacterales--12||o__Entotheonellales--2||o__Ga0077536--3||o__Gemmatimonadales--3||o__Geobacterales--8||o__Gp7-AA8--1||o__Haliangiales--2||o__Halobacteriales--3||o__Holophagales--7||o__JACQBW01--16||o__Kyrpidiales--1||o__Lachnospirales--21||o__Longimicrobiales--2||o__MPNO01--1||o__Magnetococcales--4||o__Methylococcales--2||o__Mycobacteriales--1||o__Myxococcales--15||o__Nevskiales--1||o__Nitrospirales--1||o__OPB41--3||o__Opitutales--1||o__Oscillospirales--13||o__Paenibacillales--16||o__Pedosphaerales--2||o__Phycisphaerales--4||o__Polyangiales--2||o__Pseudomonadales--33||o__Rhizobiales--25||o__Rhodobacterales--1||o__Rhodospirillales--24||o__Rhodothermales--1||o__Rubeoparvulales--1||o__S144-34--1||o__Sphingomonadales--12||o__Steroidobacterales--3||o__Synergistales--1||o__Syntrophales--4||o__Thiohalomonadales--2||o__Thiomicrospirales--1||o__Treponematales--2||o__UBA10030--3||o__UBA8366--1||o__Xanthomonadales--5:capture_phylum_counter=p__Acidobacteriota--8||p__Actinobacteriota--5||p__Asgardarchaeota--1||p__Bacteroidota--5||p__Campylobacterota--2||p__Chloroflexota--2||p__Desulfobacterota--18||p__Desulfobacterota_I--25||p__Eremiobacterota--4||p__Firmicutes--25||p__Firmicutes_A--34||p__Firmicutes_B--4||p__Firmicutes_C--1||p__Gemmatimonadota--5||p__Halobacteriota--3||p__Myxococcota--19||p__Nitrospirota--17||p__Planctomycetota--4||p__Proteobacteria--259||p__Spirochaetota--6||p__Synergistota--1||p__Tectomicrobia--2||p__Verrucomicrobiota--3:capture_species_counter=s__1XD42-69 sp003612565--1||s__46-80 sp002418775--1||s__Accumulibacter sp000585015--1||s__Acinetobacter seifertii--1||s__Actinoplanes brasiliensis--1||s__Aeromonas fluvialis_A--1||s__Aeromonas sanarellii--5||s__Agathobaculum desmolans--1||s__Agrobacterium bohemicum--1||s__Agrobacterium cavarae--1||s__Agrobacterium larrymoorei--1||s__Agrobacterium rhizogenes_B--1||s__Ahniella affigens--1||s__Alkalispirochaeta alkalica--1||s__Aminidesulfovibrio sp002382645--2||s__Aminomonas paucivorans--1||s__Anaeromyxobacter dehalogenans--3||s__Anaeromyxobacter sp000017505--1||s__Anaerotignum propionicum--1||s__Anaerotruncus colihominis--1||s__Ancylobacter dichloromethanicus--1||s__Aquabacterium sp004322345--2||s__Aquitalea pelogenes--2||s__Aquitalea sp003693445--5||s__Archangium_A gephyra_A--1||s__Aromatoleum sp000349945--1||s__Aromatoleum sp001190925--2||s__Azonexus fungiphilus--2||s__Azonexus sp002425245--1||s__Azospirillum griseum--1||s__Azospirillum humicireducens--1||s__B1Sed10-166 sp007126415--2||s__Bacillus haynesii--1||s__Bacillus_AH lentus--3||s__Blastomonas ursincola--1||s__Bosea thiooxidans--1||s__Bradyrhizobium cajani--1||s__Bradyrhizobium diazoefficiens_A--1||s__Bradyrhizobium guangdongense_A--1||s__Bradyrhizobium viridifuturi--1||s__Butyribacter sp003149875--2||s__Butyrivibrio sp000526935--2||s__C-53 sp003612525--1||s__CAG-115 sp910579125--2||s__CAG-353 sp018110855--1||s__CAG-791 sp900316855--1||s__CAG-95 sp910579425--1||s__CAHJWH01 sp009765965--2||s__CAIOGM01 sp903929485--4||s__CAIXXC01 sp903923205--1||s__CAIZDL01 sp903856295--1||s__COE1 sp002491195--1||s__COE1 sp014239155--1||s__Caccovicinus sp009774615--1||s__Cellulomonas sp012927595--1||s__Cellvibrio sp903858205--1||s__Chromobacterium phragmitis--1||s__Chromobacterium subtsugae--1||s__Citrobacter_B koseri--1||s__Clostridium_E jeddahense--1||s__Clostridium_R aminophilum_A--1||s__Cohnella sp003208555--1||s__Cohnella xylanilytica--1||s__Contendobacter odensis_A--3||s__Coprocola pullicola--1||s__Cucumibacter marinus--2||s__Dendrosporobacter sp003990955--1||s__Denitromonas sp010983895--1||s__Desulfobulbus propionicus--1||s__Desulfovibrio porci--2||s__Dongia sp000620685--1||s__Duganella aceris--30||s__Dysosmobacter sp910585245--2||s__Dysosmobacter sp910586735--1||s__ER4 sp015068395--2||s__Elarobacter beijerinckii--1||s__Erythrobacter sp011765465--1||s__Eubacterium_F sp910579145--2||s__Fen-1231 sp003171215--1||s__Fen-1255 sp003154155--1||s__Fundidesulfovibrio putealis--1||s__GWF1-51-8 sp013177895--1||s__Ga0077536 sp001464935--3||s__Geoanaerobacter pelophilus--1||s__Geomesophilobacter sediminis--2||s__Geomonas sp903925075--1||s__Geothrix sp003158505--1||s__Geothrix sp903873655--3||s__Geothrix sp903884655--1||s__Gorillibacterium timonense--3||s__Gp7-AA10 sp003222375--1||s__HA3dbin3 sp002753495--1||s__Halobacterium salinarum--1||s__Halodesulfovibrio sp003252375--4||s__Halopiger_A goleimassiliensis--1||s__Herbaspirillum sp000261365--1||s__Holophaga foetida--1||s__Holophaga sp017859955--1||s__Humidesulfovibrio sp903843965--1||s__Hwanghaeella grinnelliae--1||s__JABEUY01 sp013044175--2||s__JABEVD01 sp013044025--1||s__JABWBB01 sp013360675--3||s__JACDDX01 sp013813875--1||s__JACDHR01 sp013820915--2||s__JACOUN01 sp016177805--1||s__JACQAF01 sp016195145--1||s__JACQBW01 sp016194305--16||s__JADGAP01 sp015231965--1||s__JADGRF01 sp017881145--1||s__Janthinobacterium sp014379395--1||s__Kosakonia arachidis--1||s__Kyrpidia tusciae--1||s__LX47W sp014042355--7||s__LX47W sp014042365--1||s__Lawsonibacter sp910577805--1||s__Loki-b32 sp019058245--1||s__Lysobacter terrigena--1||s__MED-G138 sp004213565--1||s__Magnetospirillum sp006218045--1||s__Magnetospirillum sp903941095--2||s__Megalodesulfovibrio gigas--7||s__Methylobacterium ajmalii--2||s__Methylobacterium brachythecii--1||s__Methylobacterium frigidaeris--2||s__Methylobacterium sp900112625--1||s__Methylotuvimicrobium sp018830325--2||s__Microvirga sp018069605--1||s__Myxococcus sp017301635--3||s__Myxococcus stipitatus--6||s__Natrinema sp013402815--1||s__Neorhizobium cellulosilyticum--1||s__Neorhizobium sp902167985--1||s__Nitrospira_A sp902500995--1||s__Novosphingobium panipatense--2||s__Novosphingobium sp009909235--1||s__Opitutus terrae--1||s__Oribacterium sp900318695--1||s__PFJX01 sp903883985--1||s__PLLO sp017310645--2||s__Paenibacillus sp000758545--1||s__Paenibacillus sp000758605--2||s__Paenibacillus terrae_C--1||s__Paenibacillus_B sp900539405--1||s__Paenibacillus_E phytorum--2||s__Paenibacillus_T curdlanolyticus--1||s__Paenibacillus_Z lycopersici--1||s__Palsa-1233 sp011390645--1||s__Paludibacterium sp018802765--1||s__Pan265 sp007748075--1||s__Panacagrimonas perspica--1||s__Pandoraea capi--2||s__Pandoraea fibrosis--2||s__Paraburkholderia acidophila--1||s__Paraburkholderia fungorum_B--4||s__Paraburkholderia graminis--1||s__Paraburkholderia terricola--1||s__Paraburkholderia unamae--1||s__Parasulfuritortus cantonensis--1||s__Pectobacterium actinidiae--1||s__Pectobacterium atrosepticum--1||s__Pelagibacterium sp002723255--1||s__Phaeospirillum sp903853455--20||s__Phaeospirillum sp903901915--1||s__Propionivibrio sp903917505--3||s__Pseudodesulfovibrio hydrargyri--1||s__Pseudomonas_A sp003488145--5||s__Pseudomonas_A stutzeri_E--1||s__Pseudomonas_B psychrotolerans_B--1||s__Pseudomonas_D formosensis--1||s__Pseudomonas_D sp012844345--1||s__Pseudomonas_E brassicae--3||s__Pseudomonas_E fluorescens_BB--1||s__Pseudomonas_E fluorescens_BU--1||s__Pseudomonas_E fulgida--1||s__Pseudomonas_E graminis_D--1||s__Pseudomonas_E moorei--1||s__Pseudomonas_E piscis--1||s__Pseudomonas_E sp001269775--1||s__Pseudomonas_E sp001655615--1||s__Pseudomonas_E sp003935425--1||s__Pseudomonas_E sp900582625--5||s__Pseudomonas_E tremae--1||s__Pseudomonas_F alcaligenes_A--1||s__Pseudomonas_R nosocomialis--2||s__QGON01 sp016756855--1||s__R267 sp013340205--1||s__RPQJ01 sp016705325--2||s__Rhabdaerophilum sp002928875--1||s__Rhizobium leguminosarum_J--1||s__Rhodanobacter sp014205795--1||s__Rhodoferax sp008080595--2||s__Rhodopseudomonas palustris_B--1||s__Roseomonas aerilata--1||s__Roseomonas sp000245075--1||s__Rubeoparvulum massiliense--1||s__Rubrivivax sp904426505--12||s__Rugamonas rubra--5||s__S144-34 sp015494165--1||s__SURF-16 sp016208225--1||s__SURF-16 sp016219175--1||s__SXND01 sp005777235--2||s__SZUA-540 sp003250235--1||s__Saccharibacillus endophyticus--2||s__Salibacterium halotolerans--1||s__Salinibacter ruber--1||s__Skermanella aerolata--1||s__Skermanella mucosa--1||s__Solidesulfovibrio magneticus_A--5||s__Solidesulfovibrio magneticus_B--1||s__SpSt-583 sp011367385--1||s__Sphingobium sp013375535--2||s__Sphingobium ummariense--1||s__Sphingomonas sp001421965--1||s__Sphingomonas_I sp013113735--1||s__Sphingopyxis sp016704835--2||s__Spiro-10 sp004294945--2||s__Stenotrophomonas bentonitica--1||s__Stenotrophomonas maltophilia_N--1||s__Steroidobacter_A sp016790065--1||s__Sulfitobacter mediterraneus_A--1||s__Sulfuricurvum sp000310245--1||s__Sulfuricurvum sp002327465--1||s__Sulfuritalea sp016235805--1||s__Sulfuritalea sp903933395--3||s__Sulfuritortus sp002339725--2||s__Sulfurivermis sp002840095--2||s__Thauera butanivorans--1||s__Thauera_A sp014489115--1||s__Thioalkalivibrio sp000378605--1||s__Thiomicrorhabdus xiamenensis--1||s__Tolumonas lignilytica--1||s__Trichloromonas acetexigens--1||s__Trinickia caryophylli--1||s__Trinickia diaoshuihuensis--1||s__UBA11358 sp903850425--1||s__UBA1319 sp002306985--1||s__UBA2009 sp002314145--1||s__UBA2250 sp002347285--2||s__UBA2262 sp018829945--1||s__UBA2286 sp002841355--2||s__UBA2376 sp900696455--2||s__UBA2658 sp018053145--1||s__UBA3282 sp910588955--1||s__UBA3824 sp016287995--1||s__UBA5203 sp002412765--1||s__UBA6814 sp002452635--1||s__UBA7930 sp011372845--1||s__UBA830 sp905479125--1||s__UBA8363 sp015228815--1||s__UBA8401 sp013361065--2||s__UBA8904 sp002070455--3||s__UBA8904 sp012797505--1||s__Undibacterium seohonense--1||s__V9D3004 sp000621985--1||s__Velthaea versatilis--3||s__WMHbin3 sp002753185--1||s__WRAA01 sp009780445--1||s__WRAH01 sp009788085--1||s__WRMS01 sp018434325--1||s__Yersinia pekkanenii--1:evalue_avg=1.4633507853403142e-10:evalue_max=2.54e-08:evalue_min=3.69e-86:evalue_std=1.8461516653140842e-09:evalue_sum=2.795e-08:gapopen_avg=0.18324607329842932:gapopen_max=3.0:gapopen_min=0.0:gapopen_std=0.5159885118802497:gapopen_sum=35.0:gtdb_class_counter=c__Alphaproteobacteria--3||c__Anaerolineae--1||c__Bacilli--13||c__Campylobacteria--1||c__Clostridia--1||c__Cyanobacteriia--1||c__Gammaproteobacteria--16||c__Spirochaetia--1||c__Thermoleophilia--1:gtdb_domain_counter=d__Bacteria--38:gtdb_family_counter=f__Alteromonadaceae--8||f__Amphibacillaceae--2||f__Anoxybacillaceae--1||f__Aquaspirillaceae--2||f__Azospirillaceae--1||f__Bacillaceae_D--1||f__Bacillaceae_F--1||f__Bacillaceae_M--1||f__Caulobacteraceae--1||f__Cellvibrionaceae--1||f__Fen-1364--1||f__Fictibacillaceae--1||f__Geitlerinemaceae--1||f__J048--1||f__JAADHH01--1||f__Jeotgalibacillaceae--4||f__KJ1-10-99--1||f__Lachnospiraceae--1||f__Rhodocyclaceae--2||f__Solirubrobacteraceae--1||f__Sphingomonadaceae--1||f__Sulfurimonadaceae--1||f__Vibrionaceae--2||f__YIM-B00363--1:gtdb_genus_counter=g__Accumulibacter--2||g__Aliiglaciecola--1||g__Alteromonas_F--1||g__Anoxybacillus_A--1||g__Azospirillum--1||g__Bacillus_AO--1||g__Bacillus_BB--1||g__Bacillus_L--1||g__Caulobacter--1||g__Desertibacillus--1||g__Exilibacterium--1||g__Fen-1364--1||g__Fictibacillus--1||g__J048--1||g__JAADHH01--1||g__JCM-19050--1||g__Jeotgalibacillus--4||g__LC5-1--1||g__M269--1||g__Novosphingobium--1||g__Oceanobacillus--2||g__Paenibacillus_AK--1||g__Paraglaciecola--3||g__Phormidium_A--1||g__Psychrosphaera--1||g__Rivicola--2||g__SZUA-448--1||g__Sulfurimonas--1||g__Thalassotalea_C--1||g__Vibrio--1:gtdb_order_counter=o__Ardenticatenales--1||o__Azospirillales--1||o__Bacillales--1||o__Bacillales_B--4||o__Bacillales_D--2||o__Bacillales_F--1||o__Bacillales_G--1||o__Bacillales_H--3||o__Burkholderiales--4||o__Campylobacterales--1||o__Caulobacterales--1||o__Cyanobacteriales--1||o__Enterobacterales--10||o__J048--1||o__Lachnospirales--1||o__Paenibacillales--1||o__Pseudomonadales--1||o__SZUA-6--1||o__Solirubrobacterales--1||o__Sphingomonadales--1:gtdb_phylum_counter=p__Actinobacteriota--1||p__Campylobacterota--1||p__Chloroflexota--1||p__Cyanobacteria--1||p__Firmicutes--13||p__Firmicutes_A--1||p__Proteobacteria--19||p__Spirochaetota--1:gtdb_species_counter=s__Accumulibacter phosphatis_E--1||s__Accumulibacter sp000585015--1||s__Aliiglaciecola lipolytica_A--1||s__Alteromonas_F sp017368475--1||s__Anoxybacillus_A tepidamans--1||s__Azospirillum humicireducens--1||s__Bacillus_AO bogoriensis--1||s__Bacillus_BB thermozeamaize--1||s__Bacillus_L sp017939705--1||s__Caulobacter sp003185805--1||s__Desertibacillus haloalkaliphilus--1||s__Exilibacterium tricleocarpae--1||s__Fen-1364 sp003141795--1||s__Fictibacillus halophilus--1||s__J048 sp003695825--1||s__JAADHH01 sp013151955--1||s__JCM-19050 sp001310455--1||s__Jeotgalibacillus alimentarius--1||s__Jeotgalibacillus salarius--1||s__Jeotgalibacillus soli--1||s__Jeotgalibacillus terrae--1||s__LC5-1 sp016781085--1||s__M269 sp004353515--1||s__Novosphingobium sp019075875--1||s__Oceanobacillus arenosus--1||s__Oceanobacillus salinisoli--1||s__Paenibacillus_AK turpanensis--1||s__Paraglaciecola arctica--1||s__Paraglaciecola arctica_B--1||s__Paraglaciecola sp009796765--1||s__Phormidium_A sp009846485--1||s__Psychrosphaera saromensis--1||s__Rivicola pingtungensis--1||s__Rivicola sp002002905--1||s__SZUA-448 sp003252135--1||s__Sulfurimonas sp016735225--1||s__Thalassotalea_C sp001913705--1||s__Vibrio sp002100145--1:heptad_counter=MCP-24H--23||MCP-28H--4||MCP-34H--8||MCP-38H--2||MCP-40H--102||MCP-44H--339||MCP-52H--12||MCP-64H--1:lbd_counter=:lca_tree=d__Bacteria:length_avg=132.17801047120417:length_max=166.0:length_min=24.0:length_std=19.95995301702875:length_sum=25246.0:mismatch_avg=26.921465968586386:mismatch_max=71.0:mismatch_min=1.0:mismatch_std=17.07503902893417:mismatch_sum=5142.0:name=N3321:qcovhsp_avg=99.0214659685864:qcovhsp_max=100.0:qcovhsp_min=95.2:qcovhsp_std=1.3751975734202817:qcovhsp_sum=18913.100000000002:qend_avg=132.40837696335078:qend_max=166.0:qend_min=24.0:qend_std=19.879657229500054:qend_sum=25290.0:qstart_avg=1.3664921465968587:qstart_max=6.0:qstart_min=1.0:qstart_std=0.7620800819164538:qstart_sum=261.0:ref_name_counter=GB_GCA_002890675.1_protein.faa_PEFW01000044.1_14@PF00015_full_PFAM.116.330--1||GB_GCA_004799515.1_protein.faa_SSMX01000019.1_10@PF00015_full_PFAM.110.325--9||GB_GCA_015655465.1_protein.faa_JAATEY010000403.1_11@PF00015_full_PFAM.113.325--34||GB_GCA_016715885.1_protein.faa_JADJXL010000026.1_121@PF00015_full_PFAM.503.657--1||GB_GCA_016720685.1_protein.faa_JADKKC010000064.1_15@PF00015_full_PFAM.223.262--1||GB_GCA_900110395.1_protein.faa_FODP01000002.1_391@PF00015_full_PFAM.138.341--1||GB_GCA_902805995.1_protein.faa_CADCUU010000496.1_6@PF00015_full_PFAM.116.323--1||GB_GCA_903837135.1_protein.faa_CAILTK010000028.1_16@PF00015_full_PFAM.114.320--2||RS_GCF_000739015.1_protein.faa_NZ_JPUG01000065.1_90@PF00015_full_PFAM.136.336--15||RS_GCF_000935205.1_protein.faa_NZ_JXXE01000395.1_3@PF00015_full_PFAM.142.332--1||RS_GCF_001658005.1_protein.faa_NZ_CP015987.1_949@PF00015_full_PFAM.125.346--1||RS_GCF_002002925.1_protein.faa_NZ_CP019511.1_647@PF00015_full_PFAM.135.326--1||RS_GCF_002204795.1_protein.faa_NZ_NIXO01000018.1_81@PF00015_full_PFAM.72.110--1||RS_GCF_003012735.1_protein.faa_NZ_PXYI01000001.1_263@PF00015_full_PFAM.126.341--1||RS_GCF_003056345.1_protein.faa_NZ_PYWB01000012.1_64@PF00015_full_PFAM.106.330--1||RS_GCF_003151255.1_protein.faa_NZ_CP029481.1_2425@PF00015_full_PFAM.15.255--1||RS_GCF_003958635.1_protein.faa_NZ_RSEK01000013.1_38@PF00015_full_PFAM.138.339--1||RS_GCF_004339465.1_protein.faa_NZ_SMFY01000005.1_218@PF00015_full_PFAM.113.328--1||RS_GCF_004341625.1_protein.faa_NZ_SLZG01000042.1_20@PF00015_full_PFAM.107.339--2||RS_GCF_007992495.1_protein.faa_NZ_BKAJ01000142.1_28@PF00015_full_PFAM.138.337--22||RS_GCF_009765775.1_protein.faa_NZ_LMUU01000140.1_1@PF00015_full_PFAM.55.252--1||RS_GCF_009765965.1_protein.faa_NZ_LMUL01000014.1_1534@PF00015_full_PFAM.125.322--10||RS_GCF_009848505.1_protein.faa_NZ_WWDL01000001.1_437@PF00015_full_PFAM.112.331--3||RS_GCF_013426735.1_protein.faa_NZ_AP023275.1_119@PF00015_full_PFAM.105.338--2||RS_GCF_014490485.1_protein.faa_NZ_JACTVA010000022.1_59@PF00015_full_PFAM.134.327--1||RS_GCF_014643375.1_protein.faa_NZ_BMJJ01000002.1_145@PF00015_full_PFAM.106.326--2||RS_GCF_014699075.1_protein.faa_NZ_JACXAB010000036.1_20@PF00015_full_PFAM.131.338--5||RS_GCF_016427565.1_protein.faa_NZ_JAELXT010000019.1_36@PF00015_full_PFAM.127.335--28||RS_GCF_016734765.1_protein.faa_NZ_JAERQE010000001.1_63@PF00015_full_PFAM.136.337--9||RS_GCF_016811235.1_protein.faa_NZ_JAFBID010000006.1_78@PF00015_full_PFAM.122.336--1||RS_GCF_016892765.1_protein.faa_NZ_JAFEMD010000006.1_11@PF00015_full_PFAM.123.338--7||RS_GCF_017813395.1_protein.faa_NZ_JAGIZB010000009.1_107@PF00015_full_PFAM.151.343--3||RS_GCF_017824735.1_protein.faa_NZ_JAERQO010000001.1_232@PF00015_full_PFAM.259.429--1||RS_GCF_018069605.1_protein.faa_NZ_JAGPUP010000529.1_10@PF00015_full_PFAM.129.322--2||RS_GCF_018383585.1_protein.faa_NZ_JAHAMK010000031.1_35@PF00015_full_PFAM.118.337--1||RS_GCF_019024325.1_protein.faa_NZ_JAFNJS010000007.1_228@PF00015_full_PFAM.114.329--6||RS_GCF_900101615.1_protein.faa_NZ_FMZX01000037.1_12@PF00015_full_PFAM.58.255--1||RS_GCF_900110945.1_protein.faa_NZ_FOFL01000002.1_665@PF00015_full_PFAM.108.330--5||RS_GCF_900114285.1_protein.faa_NZ_FOSN01000029.1_2@PF00015_full_PFAM.128.327--4||RS_GCF_902729435.1_protein.faa_NZ_CACVCG010000048.1_18@PF00015_full_PFAM.118.302--1:scovhsp_avg=64.40890052356022:scovhsp_max=78.2:scovhsp_min=50.0:scovhsp_std=7.7011259836707096:scovhsp_sum=12302.100000000002:send_avg=162.0366492146597:send_max=207.0:send_min=28.0:send_std=23.847844816615076:send_sum=30949.0:sstart_avg=30.984293193717278:sstart_max=73.0:sstart_min=2.0:sstart_std=14.797395375285895:sstart_sum=5918.0],((((((63172e25-05c0-4dab-86ba-3d4c66fad302_5@MCPsignal.23.148:0.235927[&&NHX:besthit=71.0:bitscore=139.0:evalue=3.28e-42:gapopen=0.0:length=124.0:mismatch=36.0:qcovhsp=99.2:qend=125.0:qstart=2.0:ref_name=RS_GCF_000014825.1_protein.faa_NC_008435.1_3661@PF00015_full_PFAM.178.376:scovhsp=62.6:send=172.0:sstart=49.0],(958cc34f-ae0a-45c8-a874-2551e3f25d17_2@MCPsignal.476.601:0.0356282[&&NHX:Sample=rhizpot1:Type=capture:besthit=72.0:bitscore=153.0:capture_class=c__Alphaproteobacteria:capture_domain=d__Bacteria:capture_family=f__Magnetospirillaceae:capture_genus=g__Phaeospirillum:capture_order=o__Rhodospirillales:capture_phylum=p__Proteobacteria:capture_species=s__Phaeospirillum sp903853455:evalue=2.85e-47:gapopen=0.0:heptad=MCP-44H:length=125.0:mismatch=35.0:qcovhsp=100.0:qend=125.0:qstart=1.0:ref_name=GB_GCA_014873415.1_protein.faa_JADBCS010000006.1_108@PF00015_full_PFAM.97.326:scovhsp=54.6:send=161.0:sstart=37.0],(((ab161db7-e56a-4962-af50-f7d07a2a6699_6@MCPsignal.41.194:0.0899513[&&NHX:Sample=rhizpot2:Type=capture:besthit=92.6:bitscore=229.0:capture_class=c__Gammaproteobacteria:capture_domain=d__Bacteria:capture_family=f__Burkholderiaceae:capture_genus=g__Melaminivora_A:capture_order=o__Burkholderiales:capture_phylum=p__Proteobacteria:capture_species=s__Melaminivora_A sp003008575:evalue=5.71e-77:gapopen=0.0:heptad=MCP-44H:length=148.0:mismatch=11.0:qcovhsp=96.7:qend=153.0:qstart=6.0:ref_name=GB_GCA_014873415.1_protein.faa_JADBCS010000006.1_108@PF00015_full_PFAM.97.326:scovhsp=64.6:send=193.0:sstart=46.0],c7fb750c-a4ef-42af-b7a3-75f00c1eaf59_4@MCPsignal.436.496:0.10018[&&NHX:Sample=rhizpot3:Type=capture:capture_class=c__Alphaproteobacteria:capture_domain=d__Bacteria:capture_family=f__Rhodobacteraceae:capture_genus=g__Leisingera:capture_order=o__Rhodobacterales:capture_phylum=p__Proteobacteria:capture_species=s__Leisingera aquaemixtae:heptad=MCP-44H])0:5e-09[&&NHX:Sample_counter=rhizpot2--1||rhizpot3--1:Type_counter=capture--2:besthit_avg=92.6:besthit_max=92.6:besthit_min=92.6:besthit_std=0:besthit_sum=92.6:bitscore_avg=229.0:bitscore_max=229.0:bitscore_min=229.0:bitscore_std=0:bitscore_sum=229.0:capture_class_counter=c__Alphaproteobacteria--1||c__Gammaproteobacteria--1:capture_domain_counter=d__Bacteria--2:capture_family_counter=f__Burkholderiaceae--1||f__Rhodobacteraceae--1:capture_genus_counter=g__Leisingera--1||g__Melaminivora_A--1:capture_order_counter=o__Burkholderiales--1||o__Rhodobacterales--1:capture_phylum_counter=p__Proteobacteria--2:capture_species_counter=s__Leisingera aquaemixtae--1||s__Melaminivora_A sp003008575--1:evalue_avg=5.71e-77:evalue_max=5.71e-77:evalue_min=5.71e-77:evalue_std=0:evalue_sum=5.71e-77:gapopen_avg=0.0:gapopen_max=0.0:gapopen_min=0.0:gapopen_std=0:gapopen_sum=0.0:gtdb_class_counter=:gtdb_domain_counter=:gtdb_family_counter=:gtdb_genus_counter=:gtdb_order_counter=:gtdb_phylum_counter=:gtdb_species_counter=:heptad_counter=MCP-44H--2:lbd_counter=:length_avg=148.0:length_max=148.0:length_min=148.0:length_std=0:length_sum=148.0:mismatch_avg=11.0:mismatch_max=11.0:mismatch_min=11.0:mismatch_std=0:mismatch_sum=11.0:name=N3326:qcovhsp_avg=96.7:qcovhsp_max=96.7:qcovhsp_min=96.7:qcovhsp_std=0:qcovhsp_sum=96.7:qend_avg=153.0:qend_max=153.0:qend_min=153.0:qend_std=0:qend_sum=153.0:qstart_avg=6.0:qstart_max=6.0:qstart_min=6.0:qstart_std=0:qstart_sum=6.0:ref_name_counter=GB_GCA_014873415.1_protein.faa_JADBCS010000006.1_108@PF00015_full_PFAM.97.326--1:scovhsp_avg=64.6:scovhsp_max=64.6:scovhsp_min=64.6:scovhsp_std=0:scovhsp_sum=64.6:send_avg=193.0:send_max=193.0:send_min=193.0:send_std=0:send_sum=193.0:sstart_avg=46.0:sstart_max=46.0:sstart_min=46.0:sstart_std=0:sstart_sum=46.0],GB_GCA_014873415.1_protein.faa_JADBCS010000006.1_108@PF00015_full_PFAM.97.326:0.266314)0.879:0.0470192[&&NHX:Sample_counter=rhizpot2--1||rhizpot3--1:Type_counter=capture--2:besthit_avg=92.6:besthit_max=92.6:besthit_min=92.6:besthit_std=0:besthit_sum=92.6:bitscore_avg=229.0:bitscore_max=229.0:bitscore_min=229.0:bitscore_std=0:bitscore_sum=229.0:capture_class_counter=c__Alphaproteobacteria--1||c__Gammaproteobacteria--1:capture_domain_counter=d__Bacteria--2:capture_family_counter=f__Burkholderiaceae--1||f__Rhodobacteraceae--1:capture_genus_counter=g__Leisingera--1||g__Melaminivora_A--1:capture_order_counter=o__Burkholderiales--1||o__Rhodobacterales--1:capture_phylum_counter=p__Proteobacteria--2:capture_species_counter=s__Leisingera aquaemixtae--1||s__Melaminivora_A sp003008575--1:evalue_avg=5.71e-77:evalue_max=5.71e-77:evalue_min=5.71e-77:evalue_std=0:evalue_sum=5.71e-77:gapopen_avg=0.0:gapopen_max=0.0:gapopen_min=0.0:gapopen_std=0:gapopen_sum=0.0:gtdb_class_counter=:gtdb_domain_counter=:gtdb_family_counter=:gtdb_genus_counter=:gtdb_order_counter=:gtdb_phylum_counter=:gtdb_species_counter=:heptad_counter=MCP-44H--2:lbd_counter=:length_avg=148.0:length_max=148.0:length_min=148.0:length_std=0:length_sum=148.0:mismatch_avg=11.0:mismatch_max=11.0:mismatch_min=11.0:mismatch_std=0:mismatch_sum=11.0:name=N3328:qcovhsp_avg=96.7:qcovhsp_max=96.7:qcovhsp_min=96.7:qcovhsp_std=0:qcovhsp_sum=96.7:qend_avg=153.0:qend_max=153.0:qend_min=153.0:qend_std=0:qend_sum=153.0:qstart_avg=6.0:qstart_max=6.0:qstart_min=6.0:qstart_std=0:qstart_sum=6.0:ref_name_counter=GB_GCA_014873415.1_protein.faa_JADBCS010000006.1_108@PF00015_full_PFAM.97.326--1:scovhsp_avg=64.6:scovhsp_max=64.6:scovhsp_min=64.6:scovhsp_std=0:scovhsp_sum=64.6:send_avg=193.0:send_max=193.0:send_min=193.0:send_std=0:send_sum=193.0:sstart_avg=46.0:sstart_max=46.0:sstart_min=46.0:sstart_std=0:sstart_sum=46.0],a0e4a5f6-dedf-44c8-880d-4880b0a42edc_6@MCPsignal.223.303:0.105537[&&NHX:Sample=rhizpot1:Type=capture:capture_class=c__Alphaproteobacteria:capture_domain=d__Bacteria:capture_family=f__Beijerinckiaceae:capture_genus=g__Methylobacterium:capture_order=o__Rhizobiales:capture_phylum=p__Proteobacteria:capture_species=s__Methylobacterium frigidaeris:heptad=MCP-40H])0:5e-09[&&NHX:Sample_counter=rhizpot1--1||rhizpot2--1||rhizpot3--1:Type_counter=capture--3:besthit_avg=92.6:besthit_max=92.6:besthit_min=92.6:besthit_std=0:besthit_sum=92.6:bitscore_avg=229.0:bitscore_max=229.0:bitscore_min=229.0:bitscore_std=0:bitscore_sum=229.0:capture_class_counter=c__Alphaproteobacteria--2||c__Gammaproteobacteria--1:capture_domain_counter=d__Bacteria--3:capture_family_counter=f__Beijerinckiaceae--1||f__Burkholderiaceae--1||f__Rhodobacteraceae--1:capture_genus_counter=g__Leisingera--1||g__Melaminivora_A--1||g__Methylobacterium--1:capture_order_counter=o__Burkholderiales--1||o__Rhizobiales--1||o__Rhodobacterales--1:capture_phylum_counter=p__Proteobacteria--3:capture_species_counter=s__Leisingera aquaemixtae--1||s__Melaminivora_A sp003008575--1||s__Methylobacterium frigidaeris--1:evalue_avg=5.71e-77:evalue_max=5.71e-77:evalue_min=5.71e-77:evalue_std=0:evalue_sum=5.71e-77:gapopen_avg=0.0:gapopen_max=0.0:gapopen_min=0.0:gapopen_std=0:gapopen_sum=0.0:gtdb_class_counter=:gtdb_domain_counter=:gtdb_family_counter=:gtdb_genus_counter=:gtdb_order_counter=:gtdb_phylum_counter=:gtdb_species_counter=:heptad_counter=MCP-40H--1||MCP-44H--2:lbd_counter=:length_avg=148.0:length_max=148.0:length_min=148.0:length_std=0:length_sum=148.0:mismatch_avg=11.0:mismatch_max=11.0:mismatch_min=11.0:mismatch_std=0:mismatch_sum=11.0:name=N3330:qcovhsp_avg=96.7:qcovhsp_max=96.7:qcovhsp_min=96.7:qcovhsp_std=0:qcovhsp_sum=96.7:qend_avg=153.0:qend_max=153.0:qend_min=153.0:qend_std=0:qend_sum=153.0:qstart_avg=6.0:qstart_max=6.0:qstart_min=6.0:qstart_std=0:qstart_sum=6.0:ref_name_counter=GB_GCA_014873415.1_protein.faa_JADBCS010000006.1_108@PF00015_full_PFAM.97.326--1:scovhsp_avg=64.6:scovhsp_max=64.6:scovhsp_min=64.6:scovhsp_std=0:scovhsp_sum=64.6:send_avg=193.0:send_max=193.0:send_min=193.0:send_std=0:send_sum=193.0:sstart_avg=46.0:sstart_max=46.0:sstart_min=46.0:sstart_std=0:sstart_sum=46.0])0.993:0.177118[&&NHX:Sample_counter=rhizpot1--2||rhizpot2--1||rhizpot3--1:Type_counter=capture--4:besthit_avg=82.3:besthit_max=92.6:besthit_min=72.0:besthit_std=14.566399692442875:besthit_sum=164.6:bitscore_avg=191.0:bitscore_max=229.0:bitscore_min=153.0:bitscore_std=53.74011537017761:bitscore_sum=382.0:capture_class_counter=c__Alphaproteobacteria--3||c__Gammaproteobacteria--1:capture_domain_counter=d__Bacteria--4:capture_family_counter=f__Beijerinckiaceae--1||f__Burkholderiaceae--1||f__Magnetospirillaceae--1||f__Rhodobacteraceae--1:capture_genus_counter=g__Leisingera--1||g__Melaminivora_A--1||g__Methylobacterium--1||g__Phaeospirillum--1:capture_order_counter=o__Burkholderiales--1||o__Rhizobiales--1||o__Rhodobacterales--1||o__Rhodospirillales--1:capture_phylum_counter=p__Proteobacteria--4:capture_species_counter=s__Leisingera aquaemixtae--1||s__Melaminivora_A sp003008575--1||s__Methylobacterium frigidaeris--1||s__Phaeospirillum sp903853455--1:evalue_avg=1.425e-47:evalue_max=2.85e-47:evalue_min=5.71e-77:evalue_std=2.0152543263816605e-47:evalue_sum=2.85e-47:gapopen_avg=0.0:gapopen_max=0.0:gapopen_min=0.0:gapopen_std=0.0:gapopen_sum=0.0:gtdb_class_counter=:gtdb_domain_counter=:gtdb_family_counter=:gtdb_genus_counter=:gtdb_order_counter=:gtdb_phylum_counter=:gtdb_species_counter=:heptad_counter=MCP-40H--1||MCP-44H--3:lbd_counter=:length_avg=136.5:length_max=148.0:length_min=125.0:length_std=16.263455967290593:length_sum=273.0:mismatch_avg=23.0:mismatch_max=35.0:mismatch_min=11.0:mismatch_std=16.97056274847714:mismatch_sum=46.0:name=N3331:qcovhsp_avg=98.35:qcovhsp_max=100.0:qcovhsp_min=96.7:qcovhsp_std=2.333452377915605:qcovhsp_sum=196.7:qend_avg=139.0:qend_max=153.0:qend_min=125.0:qend_std=19.79898987322333:qend_sum=278.0:qstart_avg=3.5:qstart_max=6.0:qstart_min=1.0:qstart_std=3.5355339059327378:qstart_sum=7.0:ref_name_counter=GB_GCA_014873415.1_protein.faa_JADBCS010000006.1_108@PF00015_full_PFAM.97.326--2:scovhsp_avg=59.599999999999994:scovhsp_max=64.6:scovhsp_min=54.6:scovhsp_std=7.07106781186547:scovhsp_sum=119.19999999999999:send_avg=177.0:send_max=193.0:send_min=161.0:send_std=22.627416997969522:send_sum=354.0:sstart_avg=41.5:sstart_max=46.0:sstart_min=37.0:sstart_std=6.363961030678928:sstart_sum=83.0])0.112:0.0197324[&&NHX:Sample_counter=rhizpot1--2||rhizpot2--1||rhizpot3--1:Type_counter=capture--4:besthit_avg=78.53333333333333:besthit_max=92.6:besthit_min=71.0:besthit_std=12.192347326636215:besthit_sum=235.6:bitscore_avg=173.66666666666666:bitscore_max=229.0:bitscore_min=139.0:bitscore_std=48.428641663104:bitscore_sum=521.0:capture_class_counter=c__Alphaproteobacteria--3||c__Gammaproteobacteria--1:capture_domain_counter=d__Bacteria--4:capture_family_counter=f__Beijerinckiaceae--1||f__Burkholderiaceae--1||f__Magnetospirillaceae--1||f__Rhodobacteraceae--1:capture_genus_counter=g__Leisingera--1||g__Melaminivora_A--1||g__Methylobacterium--1||g__Phaeospirillum--1:capture_order_counter=o__Burkholderiales--1||o__Rhizobiales--1||o__Rhodobacterales--1||o__Rhodospirillales--1:capture_phylum_counter=p__Proteobacteria--4:capture_species_counter=s__Leisingera aquaemixtae--1||s__Melaminivora_A sp003008575--1||s__Methylobacterium frigidaeris--1||s__Phaeospirillum sp903853455--1:evalue_avg=1.0933428333333333e-42:evalue_max=3.28e-42:evalue_min=5.71e-77:evalue_std=1.893700655754252e-42:evalue_sum=3.2800285e-42:gapopen_avg=0.0:gapopen_max=0.0:gapopen_min=0.0:gapopen_std=0.0:gapopen_sum=0.0:gtdb_class_counter=:gtdb_domain_counter=:gtdb_family_counter=:gtdb_genus_counter=:gtdb_order_counter=:gtdb_phylum_counter=:gtdb_species_counter=:heptad_counter=MCP-40H--1||MCP-44H--3:lbd_counter=:length_avg=132.33333333333334:length_max=148.0:length_min=124.0:length_std=13.576941236277534:length_sum=397.0:mismatch_avg=27.333333333333332:mismatch_max=36.0:mismatch_min=11.0:mismatch_std=14.153915830374762:mismatch_sum=82.0:name=N3332:qcovhsp_avg=98.63333333333333:qcovhsp_max=100.0:qcovhsp_min=96.7:qcovhsp_std=1.7214335111567132:qcovhsp_sum=295.9:qend_avg=134.33333333333334:qend_max=153.0:qend_min=125.0:qend_std=16.165807537309522:qend_sum=403.0:qstart_avg=3.0:qstart_max=6.0:qstart_min=1.0:qstart_std=2.6457513110645907:qstart_sum=9.0:ref_name_counter=GB_GCA_014873415.1_protein.faa_JADBCS010000006.1_108@PF00015_full_PFAM.97.326--2||RS_GCF_000014825.1_protein.faa_NC_008435.1_3661@PF00015_full_PFAM.178.376--1:scovhsp_avg=60.6:scovhsp_max=64.6:scovhsp_min=54.6:scovhsp_std=5.291502622129179:scovhsp_sum=181.8:send_avg=175.33333333333334:send_max=193.0:send_min=161.0:send_std=16.258331197676267:send_sum=526.0:sstart_avg=44.0:sstart_max=49.0:sstart_min=37.0:sstart_std=6.244997998398398:sstart_sum=132.0],1cc8d541-632f-4dd7-83da-0351e1fe1dcf_5@MCPsignal.142.304:0.169539[&&NHX:Sample=rhizpot1:Type=capture:besthit=64.0:bitscore=170.0:capture_class=c__Alphaproteobacteria:capture_domain=d__Bacteria:capture_family=f__Sphingomonadaceae:capture_genus=g__Blastomonas:capture_order=o__Sphingomonadales:capture_phylum=p__Proteobacteria:capture_species=s__Blastomonas fulva:evalue=1.84e-53:gapopen=0.0:heptad=MCP-40H:length=161.0:mismatch=58.0:qcovhsp=99.4:qend=161.0:qstart=1.0:ref_name=GB_GCA_014873415.1_protein.faa_JADBCS010000006.1_108@PF00015_full_PFAM.97.326:scovhsp=70.3:send=190.0:sstart=30.0])0.662:0.0514902[&&NHX:Sample_counter=rhizpot1--3||rhizpot2--1||rhizpot3--1:Type_counter=capture--5:besthit_avg=74.9:besthit_max=92.6:besthit_min=64.0:besthit_std=12.325042258210177:besthit_sum=299.6:bitscore_avg=172.75:bitscore_max=229.0:bitscore_min=139.0:bitscore_std=39.584298233853616:bitscore_sum=691.0:capture_class_counter=c__Alphaproteobacteria--4||c__Gammaproteobacteria--1:capture_domain_counter=d__Bacteria--5:capture_family_counter=f__Beijerinckiaceae--1||f__Burkholderiaceae--1||f__Magnetospirillaceae--1||f__Rhodobacteraceae--1||f__Sphingomonadaceae--1:capture_genus_counter=g__Blastomonas--1||g__Leisingera--1||g__Melaminivora_A--1||g__Methylobacterium--1||g__Phaeospirillum--1:capture_order_counter=o__Burkholderiales--1||o__Rhizobiales--1||o__Rhodobacterales--1||o__Rhodospirillales--1||o__Sphingomonadales--1:capture_phylum_counter=p__Proteobacteria--5:capture_species_counter=s__Blastomonas fulva--1||s__Leisingera aquaemixtae--1||s__Melaminivora_A sp003008575--1||s__Methylobacterium frigidaeris--1||s__Phaeospirillum sp903853455--1:evalue_avg=8.200071250045999e-43:evalue_max=3.28e-42:evalue_min=5.71e-77:evalue_std=1.639995250051964e-42:evalue_sum=3.2800285000183997e-42:gapopen_avg=0.0:gapopen_max=0.0:gapopen_min=0.0:gapopen_std=0.0:gapopen_sum=0.0:gtdb_class_counter=:gtdb_domain_counter=:gtdb_family_counter=:gtdb_genus_counter=:gtdb_order_counter=:gtdb_phylum_counter=:gtdb_species_counter=:heptad_counter=MCP-40H--2||MCP-44H--3:lbd_counter=:length_avg=139.5:length_max=161.0:length_min=124.0:length_std=18.119970566569176:length_sum=558.0:mismatch_avg=35.0:mismatch_max=58.0:mismatch_min=11.0:mismatch_std=19.200694431886227:mismatch_sum=140.0:name=N3334:qcovhsp_avg=98.825:qcovhsp_max=100.0:qcovhsp_min=96.7:qcovhsp_std=1.4568802284333462:qcovhsp_sum=395.3:qend_avg=141.0:qend_max=161.0:qend_min=125.0:qend_std=18.76166303929372:qend_sum=564.0:qstart_avg=2.5:qstart_max=6.0:qstart_min=1.0:qstart_std=2.3804761428476167:qstart_sum=10.0:ref_name_counter=GB_GCA_014873415.1_protein.faa_JADBCS010000006.1_108@PF00015_full_PFAM.97.326--3||RS_GCF_000014825.1_protein.faa_NC_008435.1_3661@PF00015_full_PFAM.178.376--1:scovhsp_avg=63.025:scovhsp_max=70.3:scovhsp_min=54.6:scovhsp_std=6.495318827175971:scovhsp_sum=252.1:send_avg=179.0:send_max=193.0:send_min=161.0:send_std=15.165750888103101:send_sum=716.0:sstart_avg=40.5:sstart_max=49.0:sstart_min=30.0:sstart_std=8.660254037844387:sstart_sum=162.0],(((ae6661f2-b9fc-4353-b0c8-b83c9364a0ce_2@MCPsignal.123.208:0.102994[&&NHX:Sample=rhizpot3:Type=capture:capture_class=c__Desulfovibrionia:capture_domain=d__Bacteria:capture_family=f__Desulfovibrionaceae:capture_genus=g__Fundidesulfovibrio:capture_order=o__Desulfovibrionales:capture_phylum=p__Desulfobacterota_I:capture_species=s__Fundidesulfovibrio putealis:heptad=MCP-44H],6563233f-eb1f-4ed2-a29c-67f9f6fd6fac_2@MCPsignal.449.523:0.0373649[&&NHX:Sample=rhizpot1:Type=capture:capture_class=c__Desulfovibrionia:capture_domain=d__Bacteria:capture_family=f__Desulfovibrionaceae:capture_genus=g__Megalodesulfovibrio:capture_order=o__Desulfovibrionales:capture_phylum=p__Desulfobacterota_I:capture_species=s__Megalodesulfovibrio gigas:heptad=MCP-40H])0.763:0.0316081[&&NHX:Sample_counter=rhizpot1--1||rhizpot3--1:Type_counter=capture--2:capture_class_counter=c__Desulfovibrionia--2:capture_domain_counter=d__Bacteria--2:capture_family_counter=f__Desulfovibrionaceae--2:capture_genus_counter=g__Fundidesulfovibrio--1||g__Megalodesulfovibrio--1:capture_order_counter=o__Desulfovibrionales--2:capture_phylum_counter=p__Desulfobacterota_I--2:capture_species_counter=s__Fundidesulfovibrio putealis--1||s__Megalodesulfovibrio gigas--1:gtdb_class_counter=:gtdb_domain_counter=:gtdb_family_counter=:gtdb_genus_counter=:gtdb_order_counter=:gtdb_phylum_counter=:gtdb_species_counter=:heptad_counter=MCP-40H--1||MCP-44H--1:lbd_counter=:name=N3337:ref_name_counter=],(4fb4d772-236a-5185-b1ac-62604c3015a8_5@MCPsignal.18.100:0.034313[&&NHX:Sample=rhizpot3:Type=capture:capture_class=c__Coriobacteriia:capture_domain=d__Bacteria:capture_family=f__UBA2279:capture_genus=g__UBA2286:capture_order=o__OPB41:capture_phylum=p__Actinobacteriota:capture_species=s__UBA2286 sp002841355:heptad=MCP-44H],(((94068cc1-9348-5a0e-8ae8-b758719a637f_6@MCPsignal.164.277:5e-09[&&NHX:Sample=rhizpot2:Type=capture:besthit=90.3:bitscore=172.0:capture_class=c__Gammaproteobacteria:capture_domain=d__Bacteria:capture_family=f__Burkholderiaceae:capture_genus=g__Acidovorax:capture_order=o__Burkholderiales:capture_phylum=p__Proteobacteria:capture_species=s__Acidovorax sp001424425:evalue=1.58e-55:gapopen=0.0:heptad=MCP-44H:length=113.0:mismatch=11.0:qcovhsp=100.0:qend=113.0:qstart=1.0:ref_name=RS_GCF_001579845.1_protein.faa_NZ_CP007440.1_2206@PF00015_full_PFAM.50.254:scovhsp=55.4:send=124.0:sstart=12.0],c1dddfbd-0ace-513d-8003-e2aab6ca3f78_2@MCPsignal.164.249:5e-09[&&NHX:Sample=rhizpot2:Type=capture:capture_class=c__Gammaproteobacteria:capture_domain=d__Bacteria:capture_family=f__Burkholderiaceae:capture_genus=g__Acidovorax:capture_order=o__Burkholderiales:capture_phylum=p__Proteobacteria:capture_species=s__Acidovorax sp001424425:heptad=MCP-44H])0.918:0.0361516[&&NHX:Sample_counter=rhizpot2--2:Type_counter=capture--2:besthit_avg=90.3:besthit_max=90.3:besthit_min=90.3:besthit_std=0:besthit_sum=90.3:bitscore_avg=172.0:bitscore_max=172.0:bitscore_min=172.0:bitscore_std=0:bitscore_sum=172.0:capture_class_counter=c__Gammaproteobacteria--2:capture_domain_counter=d__Bacteria--2:capture_family_counter=f__Burkholderiaceae--2:capture_genus_counter=g__Acidovorax--2:capture_order_counter=o__Burkholderiales--2:capture_phylum_counter=p__Proteobacteria--2:capture_species_counter=s__Acidovorax sp001424425--2:evalue_avg=1.58e-55:evalue_max=1.58e-55:evalue_min=1.58e-55:evalue_std=0:evalue_sum=1.58e-55:gapopen_avg=0.0:gapopen_max=0.0:gapopen_min=0.0:gapopen_std=0:gapopen_sum=0.0:gtdb_class_counter=:gtdb_domain_counter=:gtdb_family_counter=:gtdb_genus_counter=:gtdb_order_counter=:gtdb_phylum_counter=:gtdb_species_counter=:heptad_counter=MCP-44H--2:lbd_counter=:length_avg=113.0:length_max=113.0:length_min=113.0:length_std=0:length_sum=113.0:mismatch_avg=11.0:mismatch_max=11.0:mismatch_min=11.0:mismatch_std=0:mismatch_sum=11.0:name=N3341:qcovhsp_avg=100.0:qcovhsp_max=100.0:qcovhsp_min=100.0:qcovhsp_std=0:qcovhsp_sum=100.0:qend_avg=113.0:qend_max=113.0:qend_min=113.0:qend_std=0:qend_sum=113.0:qstart_avg=1.0:qstart_max=1.0:qstart_min=1.0:qstart_std=0:qstart_sum=1.0:ref_name_counter=RS_GCF_001579845.1_protein.faa_NZ_CP007440.1_2206@PF00015_full_PFAM.50.254--1:scovhsp_avg=55.4:scovhsp_max=55.4:scovhsp_min=55.4:scovhsp_std=0:scovhsp_sum=55.4:send_avg=124.0:send_max=124.0:send_min=124.0:send_std=0:send_sum=124.0:sstart_avg=12.0:sstart_max=12.0:sstart_min=12.0:sstart_std=0:sstart_sum=12.0],(RS_GCF_001579845.1_protein.faa_NZ_CP007440.1_2206@PF00015_full_PFAM.50.254:0.0626193,78b6d023-9114-4819-9ebd-2505bbed1d25_6@MCPsignal.168.289:0.0443032[&&NHX:Sample=rhizpot1:Type=capture:besthit=88.3:bitscore=179.0:capture_class=c__Gemmatimonadetes:capture_domain=d__Bacteria:capture_family=f__GWC2-71-9:capture_genus=g__20CM-4-69-16:capture_order=o__Gemmatimonadales:capture_phylum=p__Gemmatimonadota:capture_species=s__20CM-4-69-16 sp003220935:evalue=5.73e-58:gapopen=0.0:heptad=MCP-44H:length=120.0:mismatch=14.0:qcovhsp=99.2:qend=120.0:qstart=1.0:ref_name=RS_GCF_001579845.1_protein.faa_NZ_CP007440.1_2206@PF00015_full_PFAM.50.254:scovhsp=58.8:send=142.0:sstart=23.0])0.738:0.00700755[&&NHX:Sample_counter=rhizpot1--1:Type_counter=capture--1:besthit_avg=88.3:besthit_max=88.3:besthit_min=88.3:besthit_std=0:besthit_sum=88.3:bitscore_avg=179.0:bitscore_max=179.0:bitscore_min=179.0:bitscore_std=0:bitscore_sum=179.0:capture_class_counter=c__Gemmatimonadetes--1:capture_domain_counter=d__Bacteria--1:capture_family_counter=f__GWC2-71-9--1:capture_genus_counter=g__20CM-4-69-16--1:capture_order_counter=o__Gemmatimonadales--1:capture_phylum_counter=p__Gemmatimonadota--1:capture_species_counter=s__20CM-4-69-16 sp003220935--1:evalue_avg=5.73e-58:evalue_max=5.73e-58:evalue_min=5.73e-58:evalue_std=0:evalue_sum=5.73e-58:gapopen_avg=0.0:gapopen_max=0.0:gapopen_min=0.0:gapopen_std=0:gapopen_sum=0.0:gtdb_class_counter=:gtdb_domain_counter=:gtdb_family_counter=:gtdb_genus_counter=:gtdb_order_counter=:gtdb_phylum_counter=:gtdb_species_counter=:heptad_counter=MCP-44H--1:lbd_counter=:length_avg=120.0:length_max=120.0:length_min=120.0:length_std=0:length_sum=120.0:mismatch_avg=14.0:mismatch_max=14.0:mismatch_min=14.0:mismatch_std=0:mismatch_sum=14.0:name=N3344:qcovhsp_avg=99.2:qcovhsp_max=99.2:qcovhsp_min=99.2:qcovhsp_std=0:qcovhsp_sum=99.2:qend_avg=120.0:qend_max=120.0:qend_min=120.0:qend_std=0:qend_sum=120.0:qstart_avg=1.0:qstart_max=1.0:qstart_min=1.0:qstart_std=0:qstart_sum=1.0:ref_name_counter=RS_GCF_001579845.1_protein.faa_NZ_CP007440.1_2206@PF00015_full_PFAM.50.254--1:scovhsp_avg=58.8:scovhsp_max=58.8:scovhsp_min=58.8:scovhsp_std=0:scovhsp_sum=58.8:send_avg=142.0:send_max=142.0:send_min=142.0:send_std=0:send_sum=142.0:sstart_avg=23.0:sstart_max=23.0:sstart_min=23.0:sstart_std=0:sstart_sum=23.0])0.817:0.00823814[&&NHX:Sample_counter=rhizpot1--1||rhizpot2--2:Type_counter=capture--3:besthit_avg=89.3:besthit_max=90.3:besthit_min=88.3:besthit_std=1.4142135623730951:besthit_sum=178.6:bitscore_avg=175.5:bitscore_max=179.0:bitscore_min=172.0:bitscore_std=4.949747468305833:bitscore_sum=351.0:capture_class_counter=c__Gammaproteobacteria--2||c__Gemmatimonadetes--1:capture_domain_counter=d__Bacteria--3:capture_family_counter=f__Burkholderiaceae--2||f__GWC2-71-9--1:capture_genus_counter=g__20CM-4-69-16--1||g__Acidovorax--2:capture_order_counter=o__Burkholderiales--2||o__Gemmatimonadales--1:capture_phylum_counter=p__Gemmatimonadota--1||p__Proteobacteria--2:capture_species_counter=s__20CM-4-69-16 sp003220935--1||s__Acidovorax sp001424425--2:evalue_avg=7.92865e-56:evalue_max=1.58e-55:evalue_min=5.73e-58:evalue_std=1.1131769924185463e-55:evalue_sum=1.58573e-55:gapopen_avg=0.0:gapopen_max=0.0:gapopen_min=0.0:gapopen_std=0.0:gapopen_sum=0.0:gtdb_class_counter=:gtdb_domain_counter=:gtdb_family_counter=:gtdb_genus_counter=:gtdb_order_counter=:gtdb_phylum_counter=:gtdb_species_counter=:heptad_counter=MCP-44H--3:lbd_counter=:length_avg=116.5:length_max=120.0:length_min=113.0:length_std=4.949747468305833:length_sum=233.0:mismatch_avg=12.5:mismatch_max=14.0:mismatch_min=11.0:mismatch_std=2.1213203435596424:mismatch_sum=25.0:name=N3345:qcovhsp_avg=99.6:qcovhsp_max=100.0:qcovhsp_min=99.2:qcovhsp_std=0.565685424949236:qcovhsp_sum=199.2:qend_avg=116.5:qend_max=120.0:qend_min=113.0:qend_std=4.949747468305833:qend_sum=233.0:qstart_avg=1.0:qstart_max=1.0:qstart_min=1.0:qstart_std=0.0:qstart_sum=2.0:ref_name_counter=RS_GCF_001579845.1_protein.faa_NZ_CP007440.1_2206@PF00015_full_PFAM.50.254--2:scovhsp_avg=57.099999999999994:scovhsp_max=58.8:scovhsp_min=55.4:scovhsp_std=2.4041630560342604:scovhsp_sum=114.19999999999999:send_avg=133.0:send_max=142.0:send_min=124.0:send_std=12.727922061357855:send_sum=266.0:sstart_avg=17.5:sstart_max=23.0:sstart_min=12.0:sstart_std=7.7781745930520225:sstart_sum=35.0],(d0c22d58-0546-560c-ae72-22bf2ee4706b_2@MCPsignal.123.278:0.0123878[&&NHX:Sample=rhizpot1:Type=capture:capture_class=c__Gammaproteobacteria:capture_domain=d__Bacteria:capture_family=f__Burkholderiaceae:capture_genus=g__Thiomonas:capture_order=o__Burkholderiales:capture_phylum=p__Proteobacteria:capture_species=s__Thiomonas sp000377645:heptad=MCP-44H],13862355-84d8-567a-ae48-fb034d9d5380_3@MCPsignal.116.256:5e-09[&&NHX:Sample=rhizpot3:Type=capture:besthit=87.6:bitscore=201.0:capture_class=c__Verrucomicrobiae:capture_domain=d__Bacteria:capture_family=f__UBA11320:capture_genus=g__UBA11320:capture_order=o__Pedosphaerales:capture_phylum=p__Verrucomicrobiota:capture_species=s__UBA11320 sp003452185:evalue=3.81e-66:gapopen=0.0:heptad=MCP-44H:length=137.0:mismatch=17.0:qcovhsp=97.9:qend=137.0:qstart=1.0:ref_name=RS_GCF_001579845.1_protein.faa_NZ_CP007440.1_2206@PF00015_full_PFAM.50.254:scovhsp=67.2:send=164.0:sstart=28.0])0.988:0.0520218[&&NHX:Sample_counter=rhizpot1--1||rhizpot3--1:Type_counter=capture--2:besthit_avg=87.6:besthit_max=87.6:besthit_min=87.6:besthit_std=0:besthit_sum=87.6:bitscore_avg=201.0:bitscore_max=201.0:bitscore_min=201.0:bitscore_std=0:bitscore_sum=201.0:capture_class_counter=c__Gammaproteobacteria--1||c__Verrucomicrobiae--1:capture_domain_counter=d__Bacteria--2:capture_family_counter=f__Burkholderiaceae--1||f__UBA11320--1:capture_genus_counter=g__Thiomonas--1||g__UBA11320--1:capture_order_counter=o__Burkholderiales--1||o__Pedosphaerales--1:capture_phylum_counter=p__Proteobacteria--1||p__Verrucomicrobiota--1:capture_species_counter=s__Thiomonas sp000377645--1||s__UBA11320 sp003452185--1:evalue_avg=3.81e-66:evalue_max=3.81e-66:evalue_min=3.81e-66:evalue_std=0:evalue_sum=3.81e-66:gapopen_avg=0.0:gapopen_max=0.0:gapopen_min=0.0:gapopen_std=0:gapopen_sum=0.0:gtdb_class_counter=:gtdb_domain_counter=:gtdb_family_counter=:gtdb_genus_counter=:gtdb_order_counter=:gtdb_phylum_counter=:gtdb_species_counter=:heptad_counter=MCP-44H--2:lbd_counter=:length_avg=137.0:length_max=137.0:length_min=137.0:length_std=0:length_sum=137.0:mismatch_avg=17.0:mismatch_max=17.0:mismatch_min=17.0:mismatch_std=0:mismatch_sum=17.0:name=N3348:qcovhsp_avg=97.9:qcovhsp_max=97.9:qcovhsp_min=97.9:qcovhsp_std=0:qcovhsp_sum=97.9:qend_avg=137.0:qend_max=137.0:qend_min=137.0:qend_std=0:qend_sum=137.0:qstart_avg=1.0:qstart_max=1.0:qstart_min=1.0:qstart_std=0:qstart_sum=1.0:ref_name_counter=RS_GCF_001579845.1_protein.faa_NZ_CP007440.1_2206@PF00015_full_PFAM.50.254--1:scovhsp_avg=67.2:scovhsp_max=67.2:scovhsp_min=67.2:scovhsp_std=0:scovhsp_sum=67.2:send_avg=164.0:send_max=164.0:send_min=164.0:send_std=0:send_sum=164.0:sstart_avg=28.0:sstart_max=28.0:sstart_min=28.0:sstart_std=0:sstart_sum=28.0])0:5e-09[&&NHX:Sample_counter=rhizpot1--2||rhizpot2--2||rhizpot3--1:Type_counter=capture--5:besthit_avg=88.73333333333333:besthit_max=90.3:besthit_min=87.6:besthit_std=1.4011899704655812:besthit_sum=266.2:bitscore_avg=184.0:bitscore_max=201.0:bitscore_min=172.0:bitscore_std=15.132745950421556:bitscore_sum=552.0:capture_class_counter=c__Gammaproteobacteria--3||c__Gemmatimonadetes--1||c__Verrucomicrobiae--1:capture_domain_counter=d__Bacteria--5:capture_family_counter=f__Burkholderiaceae--3||f__GWC2-71-9--1||f__UBA11320--1:capture_genus_counter=g__20CM-4-69-16--1||g__Acidovorax--2||g__Thiomonas--1||g__UBA11320--1:capture_order_counter=o__Burkholderiales--3||o__Gemmatimonadales--1||o__Pedosphaerales--1:capture_phylum_counter=p__Gemmatimonadota--1||p__Proteobacteria--3||p__Verrucomicrobiota--1:capture_species_counter=s__20CM-4-69-16 sp003220935--1||s__Acidovorax sp001424425--2||s__Thiomonas sp000377645--1||s__UBA11320 sp003452185--1:evalue_avg=5.285766666793667e-56:evalue_max=1.58e-55:evalue_min=3.81e-66:evalue_std=9.105638240195987e-56:evalue_sum=1.5857300000381e-55:gapopen_avg=0.0:gapopen_max=0.0:gapopen_min=0.0:gapopen_std=0.0:gapopen_sum=0.0:gtdb_class_counter=:gtdb_domain_counter=:gtdb_family_counter=:gtdb_genus_counter=:gtdb_order_counter=:gtdb_phylum_counter=:gtdb_species_counter=:heptad_counter=MCP-44H--5:lbd_counter=:length_avg=123.33333333333333:length_max=137.0:length_min=113.0:length_std=12.342339054382412:length_sum=370.0:mismatch_avg=14.0:mismatch_max=17.0:mismatch_min=11.0:mismatch_std=3.0:mismatch_sum=42.0:name=N3349:qcovhsp_avg=99.03333333333335:qcovhsp_max=100.0:qcovhsp_min=97.9:qcovhsp_std=1.0598742063723068:qcovhsp_sum=297.1:qend_avg=123.33333333333333:qend_max=137.0:qend_min=113.0:qend_std=12.342339054382412:qend_sum=370.0:qstart_avg=1.0:qstart_max=1.0:qstart_min=1.0:qstart_std=0.0:qstart_sum=3.0:ref_name_counter=RS_GCF_001579845.1_protein.faa_NZ_CP007440.1_2206@PF00015_full_PFAM.50.254--3:scovhsp_avg=60.46666666666666:scovhsp_max=67.2:scovhsp_min=55.4:scovhsp_std=6.07398825594299:scovhsp_sum=181.39999999999998:send_avg=143.33333333333334:send_max=164.0:send_min=124.0:send_std=20.033305601755625:send_sum=430.0:sstart_avg=21.0:sstart_max=28.0:sstart_min=12.0:sstart_std=8.18535277187245:sstart_sum=63.0])0:5e-09[&&NHX:Sample_counter=rhizpot1--2||rhizpot2--2||rhizpot3--2:Type_counter=capture--6:besthit_avg=88.73333333333333:besthit_max=90.3:besthit_min=87.6:besthit_std=1.4011899704655812:besthit_sum=266.2:bitscore_avg=184.0:bitscore_max=201.0:bitscore_min=172.0:bitscore_std=15.132745950421556:bitscore_sum=552.0:capture_class_counter=c__Coriobacteriia--1||c__Gammaproteobacteria--3||c__Gemmatimonadetes--1||c__Verrucomicrobiae--1:capture_domain_counter=d__Bacteria--6:capture_family_counter=f__Burkholderiaceae--3||f__GWC2-71-9--1||f__UBA11320--1||f__UBA2279--1:capture_genus_counter=g__20CM-4-69-16--1||g__Acidovorax--2||g__Thiomonas--1||g__UBA11320--1||g__UBA2286--1:capture_order_counter=o__Burkholderiales--3||o__Gemmatimonadales--1||o__OPB41--1||o__Pedosphaerales--1:capture_phylum_counter=p__Actinobacteriota--1||p__Gemmatimonadota--1||p__Proteobacteria--3||p__Verrucomicrobiota--1:capture_species_counter=s__20CM-4-69-16 sp003220935--1||s__Acidovorax sp001424425--2||s__Thiomonas sp000377645--1||s__UBA11320 sp003452185--1||s__UBA2286 sp002841355--1:evalue_avg=5.285766666793667e-56:evalue_max=1.58e-55:evalue_min=3.81e-66:evalue_std=9.105638240195987e-56:evalue_sum=1.5857300000381e-55:gapopen_avg=0.0:gapopen_max=0.0:gapopen_min=0.0:gapopen_std=0.0:gapopen_sum=0.0:gtdb_class_counter=:gtdb_domain_counter=:gtdb_family_counter=:gtdb_genus_counter=:gtdb_order_counter=:gtdb_phylum_counter=:gtdb_species_counter=:heptad_counter=MCP-44H--6:lbd_counter=:length_avg=123.33333333333333:length_max=137.0:length_min=113.0:length_std=12.342339054382412:length_sum=370.0:mismatch_avg=14.0:mismatch_max=17.0:mismatch_min=11.0:mismatch_std=3.0:mismatch_sum=42.0:name=N3350:qcovhsp_avg=99.03333333333335:qcovhsp_max=100.0:qcovhsp_min=97.9:qcovhsp_std=1.0598742063723068:qcovhsp_sum=297.1:qend_avg=123.33333333333333:qend_max=137.0:qend_min=113.0:qend_std=12.342339054382412:qend_sum=370.0:qstart_avg=1.0:qstart_max=1.0:qstart_min=1.0:qstart_std=0.0:qstart_sum=3.0:ref_name_counter=RS_GCF_001579845.1_protein.faa_NZ_CP007440.1_2206@PF00015_full_PFAM.50.254--3:scovhsp_avg=60.46666666666666:scovhsp_max=67.2:scovhsp_min=55.4:scovhsp_std=6.07398825594299:scovhsp_sum=181.39999999999998:send_avg=143.33333333333334:send_max=164.0:send_min=124.0:send_std=20.033305601755625:send_sum=430.0:sstart_avg=21.0:sstart_max=28.0:sstart_min=12.0:sstart_std=8.18535277187245:sstart_sum=63.0])0.656:0.0150459[&&NHX:Sample_counter=rhizpot1--3||rhizpot2--2||rhizpot3--3:Type_counter=capture--8:besthit_avg=88.73333333333333:besthit_max=90.3:besthit_min=87.6:besthit_std=1.4011899704655812:besthit_sum=266.2:bitscore_avg=184.0:bitscore_max=201.0:bitscore_min=172.0:bitscore_std=15.132745950421556:bitscore_sum=552.0:capture_class_counter=c__Coriobacteriia--1||c__Desulfovibrionia--2||c__Gammaproteobacteria--3||c__Gemmatimonadetes--1||c__Verrucomicrobiae--1:capture_domain_counter=d__Bacteria--8:capture_family_counter=f__Burkholderiaceae--3||f__Desulfovibrionaceae--2||f__GWC2-71-9--1||f__UBA11320--1||f__UBA2279--1:capture_genus_counter=g__20CM-4-69-16--1||g__Acidovorax--2||g__Fundidesulfovibrio--1||g__Megalodesulfovibrio--1||g__Thiomonas--1||g__UBA11320--1||g__UBA2286--1:capture_order_counter=o__Burkholderiales--3||o__Desulfovibrionales--2||o__Gemmatimonadales--1||o__OPB41--1||o__Pedosphaerales--1:capture_phylum_counter=p__Actinobacteriota--1||p__Desulfobacterota_I--2||p__Gemmatimonadota--1||p__Proteobacteria--3||p__Verrucomicrobiota--1:capture_species_counter=s__20CM-4-69-16 sp003220935--1||s__Acidovorax sp001424425--2||s__Fundidesulfovibrio putealis--1||s__Megalodesulfovibrio gigas--1||s__Thiomonas sp000377645--1||s__UBA11320 sp003452185--1||s__UBA2286 sp002841355--1:evalue_avg=5.285766666793667e-56:evalue_max=1.58e-55:evalue_min=3.81e-66:evalue_std=9.105638240195987e-56:evalue_sum=1.5857300000381e-55:gapopen_avg=0.0:gapopen_max=0.0:gapopen_min=0.0:gapopen_std=0.0:gapopen_sum=0.0:gtdb_class_counter=:gtdb_domain_counter=:gtdb_family_counter=:gtdb_genus_counter=:gtdb_order_counter=:gtdb_phylum_counter=:gtdb_species_counter=:heptad_counter=MCP-40H--1||MCP-44H--7:lbd_counter=:length_avg=123.33333333333333:length_max=137.0:length_min=113.0:length_std=12.342339054382412:length_sum=370.0:mismatch_avg=14.0:mismatch_max=17.0:mismatch_min=11.0:mismatch_std=3.0:mismatch_sum=42.0:name=N3351:qcovhsp_avg=99.03333333333335:qcovhsp_max=100.0:qcovhsp_min=97.9:qcovhsp_std=1.0598742063723068:qcovhsp_sum=297.1:qend_avg=123.33333333333333:qend_max=137.0:qend_min=113.0:qend_std=12.342339054382412:qend_sum=370.0:qstart_avg=1.0:qstart_max=1.0:qstart_min=1.0:qstart_std=0.0:qstart_sum=3.0:ref_name_counter=RS_GCF_001579845.1_protein.faa_NZ_CP007440.1_2206@PF00015_full_PFAM.50.254--3:scovhsp_avg=60.46666666666666:scovhsp_max=67.2:scovhsp_min=55.4:scovhsp_std=6.07398825594299:scovhsp_sum=181.39999999999998:send_avg=143.33333333333334:send_max=164.0:send_min=124.0:send_std=20.033305601755625:send_sum=430.0:sstart_avg=21.0:sstart_max=28.0:sstart_min=12.0:sstart_std=8.18535277187245:sstart_sum=63.0],3992277e-6553-5eeb-acba-0ca58175d475_3@MCPsignal.93.214:0.0252757[&&NHX:Sample=rhizpot3:Type=capture:capture_class=c__Alphaproteobacteria:capture_domain=d__Bacteria:capture_family=f__Azospirillaceae:capture_genus=g__Azospirillum:capture_order=o__Azospirillales:capture_phylum=p__Proteobacteria:capture_species=s__Azospirillum melinis:heptad=MCP-44H])0.958:0.0664787[&&NHX:Sample_counter=rhizpot1--3||rhizpot2--2||rhizpot3--4:Type_counter=capture--9:besthit_avg=88.73333333333333:besthit_max=90.3:besthit_min=87.6:besthit_std=1.4011899704655812:besthit_sum=266.2:bitscore_avg=184.0:bitscore_max=201.0:bitscore_min=172.0:bitscore_std=15.132745950421556:bitscore_sum=552.0:capture_class_counter=c__Alphaproteobacteria--1||c__Coriobacteriia--1||c__Desulfovibrionia--2||c__Gammaproteobacteria--3||c__Gemmatimonadetes--1||c__Verrucomicrobiae--1:capture_domain_counter=d__Bacteria--9:capture_family_counter=f__Azospirillaceae--1||f__Burkholderiaceae--3||f__Desulfovibrionaceae--2||f__GWC2-71-9--1||f__UBA11320--1||f__UBA2279--1:capture_genus_counter=g__20CM-4-69-16--1||g__Acidovorax--2||g__Azospirillum--1||g__Fundidesulfovibrio--1||g__Megalodesulfovibrio--1||g__Thiomonas--1||g__UBA11320--1||g__UBA2286--1:capture_order_counter=o__Azospirillales--1||o__Burkholderiales--3||o__Desulfovibrionales--2||o__Gemmatimonadales--1||o__OPB41--1||o__Pedosphaerales--1:capture_phylum_counter=p__Actinobacteriota--1||p__Desulfobacterota_I--2||p__Gemmatimonadota--1||p__Proteobacteria--4||p__Verrucomicrobiota--1:capture_species_counter=s__20CM-4-69-16 sp003220935--1||s__Acidovorax sp001424425--2||s__Azospirillum melinis--1||s__Fundidesulfovibrio putealis--1||s__Megalodesulfovibrio gigas--1||s__Thiomonas sp000377645--1||s__UBA11320 sp003452185--1||s__UBA2286 sp002841355--1:evalue_avg=5.285766666793667e-56:evalue_max=1.58e-55:evalue_min=3.81e-66:evalue_std=9.105638240195987e-56:evalue_sum=1.5857300000381e-55:gapopen_avg=0.0:gapopen_max=0.0:gapopen_min=0.0:gapopen_std=0.0:gapopen_sum=0.0:gtdb_class_counter=:gtdb_domain_counter=:gtdb_family_counter=:gtdb_genus_counter=:gtdb_order_counter=:gtdb_phylum_counter=:gtdb_species_counter=:heptad_counter=MCP-40H--1||MCP-44H--8:lbd_counter=:length_avg=123.33333333333333:length_max=137.0:length_min=113.0:length_std=12.342339054382412:length_sum=370.0:mismatch_avg=14.0:mismatch_max=17.0:mismatch_min=11.0:mismatch_std=3.0:mismatch_sum=42.0:name=N3353:qcovhsp_avg=99.03333333333335:qcovhsp_max=100.0:qcovhsp_min=97.9:qcovhsp_std=1.0598742063723068:qcovhsp_sum=297.1:qend_avg=123.33333333333333:qend_max=137.0:qend_min=113.0:qend_std=12.342339054382412:qend_sum=370.0:qstart_avg=1.0:qstart_max=1.0:qstart_min=1.0:qstart_std=0.0:qstart_sum=3.0:ref_name_counter=RS_GCF_001579845.1_protein.faa_NZ_CP007440.1_2206@PF00015_full_PFAM.50.254--3:scovhsp_avg=60.46666666666666:scovhsp_max=67.2:scovhsp_min=55.4:scovhsp_std=6.07398825594299:scovhsp_sum=181.39999999999998:send_avg=143.33333333333334:send_max=164.0:send_min=124.0:send_std=20.033305601755625:send_sum=430.0:sstart_avg=21.0:sstart_max=28.0:sstart_min=12.0:sstart_std=8.18535277187245:sstart_sum=63.0])0.939:0.0498887[&&NHX:Sample_counter=rhizpot1--6||rhizpot2--3||rhizpot3--5:Type_counter=capture--14:besthit_avg=80.82857142857142:besthit_max=92.6:besthit_min=64.0:besthit_std=11.457852370858202:besthit_sum=565.8:bitscore_avg=177.57142857142858:bitscore_max=229.0:bitscore_min=139.0:bitscore_std=29.932463663260013:bitscore_sum=1243.0:capture_class_counter=c__Alphaproteobacteria--5||c__Coriobacteriia--1||c__Desulfovibrionia--2||c__Gammaproteobacteria--4||c__Gemmatimonadetes--1||c__Verrucomicrobiae--1:capture_domain_counter=d__Bacteria--14:capture_family_counter=f__Azospirillaceae--1||f__Beijerinckiaceae--1||f__Burkholderiaceae--4||f__Desulfovibrionaceae--2||f__GWC2-71-9--1||f__Magnetospirillaceae--1||f__Rhodobacteraceae--1||f__Sphingomonadaceae--1||f__UBA11320--1||f__UBA2279--1:capture_genus_counter=g__20CM-4-69-16--1||g__Acidovorax--2||g__Azospirillum--1||g__Blastomonas--1||g__Fundidesulfovibrio--1||g__Leisingera--1||g__Megalodesulfovibrio--1||g__Melaminivora_A--1||g__Methylobacterium--1||g__Phaeospirillum--1||g__Thiomonas--1||g__UBA11320--1||g__UBA2286--1:capture_order_counter=o__Azospirillales--1||o__Burkholderiales--4||o__Desulfovibrionales--2||o__Gemmatimonadales--1||o__OPB41--1||o__Pedosphaerales--1||o__Rhizobiales--1||o__Rhodobacterales--1||o__Rhodospirillales--1||o__Sphingomonadales--1:capture_phylum_counter=p__Actinobacteriota--1||p__Desulfobacterota_I--2||p__Gemmatimonadota--1||p__Proteobacteria--9||p__Verrucomicrobiota--1:capture_species_counter=s__20CM-4-69-16 sp003220935--1||s__Acidovorax sp001424425--2||s__Azospirillum melinis--1||s__Blastomonas fulva--1||s__Fundidesulfovibrio putealis--1||s__Leisingera aquaemixtae--1||s__Megalodesulfovibrio gigas--1||s__Melaminivora_A sp003008575--1||s__Methylobacterium frigidaeris--1||s__Phaeospirillum sp903853455--1||s__Thiomonas sp000377645--1||s__UBA11320 sp003452185--1||s__UBA2286 sp002841355--1:evalue_avg=4.685755000026512e-43:evalue_max=3.28e-42:evalue_min=5.71e-77:evalue_std=1.2397216761833484e-42:evalue_sum=3.2800285000185583e-42:gapopen_avg=0.0:gapopen_max=0.0:gapopen_min=0.0:gapopen_std=0.0:gapopen_sum=0.0:gtdb_class_counter=:gtdb_domain_counter=:gtdb_family_counter=:gtdb_genus_counter=:gtdb_order_counter=:gtdb_phylum_counter=:gtdb_species_counter=:heptad_counter=MCP-40H--3||MCP-44H--11:lbd_counter=:length_avg=132.57142857142858:length_max=161.0:length_min=113.0:length_std=17.018197543190276:length_sum=928.0:mismatch_avg=26.0:mismatch_max=58.0:mismatch_min=11.0:mismatch_std=17.701224063135673:mismatch_sum=182.0:name=N3354:qcovhsp_avg=98.91428571428573:qcovhsp_max=100.0:qcovhsp_min=96.7:qcovhsp_std=1.2033682886362078:qcovhsp_sum=692.4000000000001:qend_avg=133.42857142857142:qend_max=161.0:qend_min=113.0:qend_std=17.775049393809876:qend_sum=934.0:qstart_avg=1.8571428571428572:qstart_max=6.0:qstart_min=1.0:qstart_std=1.8644544714716085:qstart_sum=13.0:ref_name_counter=GB_GCA_014873415.1_protein.faa_JADBCS010000006.1_108@PF00015_full_PFAM.97.326--3||RS_GCF_000014825.1_protein.faa_NC_008435.1_3661@PF00015_full_PFAM.178.376--1||RS_GCF_001579845.1_protein.faa_NZ_CP007440.1_2206@PF00015_full_PFAM.50.254--3:scovhsp_avg=61.92857142857143:scovhsp_max=70.3:scovhsp_min=54.6:scovhsp_std=5.938213616263813:scovhsp_sum=433.5:send_avg=163.71428571428572:send_max=193.0:send_min=124.0:send_std=24.74344550053802:send_sum=1146.0:sstart_avg=32.142857142857146:sstart_max=49.0:sstart_min=12.0:sstart_std=12.97983784475717:sstart_sum=225.0],(((2207c20d-1809-47ce-ae79-6e193c7a4dc6_5@MCPsignal.196.351:5e-09[&&NHX:Sample=rhizpot3:Type=capture:besthit=72.3:bitscore=193.0:capture_class=c__Alphaproteobacteria:capture_domain=d__Bacteria:capture_family=f__Xanthobacteraceae:capture_genus=g__Bradyrhizobium:capture_order=o__Rhizobiales:capture_phylum=p__Proteobacteria:capture_species=s__Bradyrhizobium frederickii:evalue=7.01e-63:gapopen=0.0:heptad=MCP-40H:length=155.0:mismatch=43.0:qcovhsp=100.0:qend=155.0:qstart=1.0:ref_name=RS_GCF_000013745.1_protein.faa_NC_007925.1_4648@PF00015_full_PFAM.181.394:scovhsp=72.8:send=171.0:sstart=17.0],(01b6cb28-010f-4168-a9ab-f55fa9d09752_1@MCPsignal.34.152:0.00723959[&&NHX:Sample=rhizpot1:Type=capture:besthit=74.6:bitscore=148.0:capture_class=c__Gammaproteobacteria:capture_domain=d__Bacteria:capture_family=f__Pseudomonadaceae:capture_genus=g__Pseudomonas_A:capture_order=o__Pseudomonadales:capture_phylum=p__Proteobacteria:capture_species=s__Pseudomonas_A sp003488145:evalue=1.27e-45:gapopen=0.0:heptad=MCP-52H:length=118.0:mismatch=30.0:qcovhsp=100.0:qend=118.0:qstart=1.0:ref_name=RS_GCF_000013745.1_protein.faa_NC_007925.1_4648@PF00015_full_PFAM.181.394:scovhsp=55.4:send=171.0:sstart=54.0],(679daa2b-4443-5670-b599-2923c3693100_2@MCPsignal.491.608:0.00751164[&&NHX:besthit=76.9:bitscore=153.0:evalue=1.75e-47:gapopen=0.0:length=117.0:mismatch=27.0:qcovhsp=100.0:qend=117.0:qstart=1.0:ref_name=RS_GCF_018130385.1_protein.faa_NZ_JAFCLU010000051.1_11@PF00015_full_PFAM.118.341:scovhsp=52.5:send=164.0:sstart=48.0],(41b1ee2f-43a4-4bba-ba07-8a9aedf649da_4@MCPsignal.22.133:0.0103875[&&NHX:Sample=rhizpot1:Type=capture:capture_class=c__Gammaproteobacteria:capture_domain=d__Bacteria:capture_family=f__Burkholderiaceae:capture_genus=g__Solimicrobium:capture_order=o__Burkholderiales:capture_phylum=p__Proteobacteria:capture_species=s__Solimicrobium sp903893945:heptad=MCP-40H],(7cef91ae-343f-4279-bcb3-e499bd7d13c3_1@MCPsignal.498.556:5e-09[&&NHX:Sample=rhizpot1:Type=capture:capture_class=c__Gammaproteobacteria:capture_domain=d__Bacteria:capture_family=f__Rhodocyclaceae:capture_genus=g__Azonexus:capture_order=o__Burkholderiales:capture_phylum=p__Proteobacteria:capture_species=s__Azonexus sp002470165:heptad=MCP-40H],55ad32b3-c625-4fa7-8984-c5f224264ae5_6@MCPsignal.513.586:5e-09[&&NHX:Sample=rhizpot1:Type=capture:capture_class=c__Clostridia:capture_domain=d__Bacteria:capture_family=f__Oscillospiraceae:capture_genus=g__ER4:capture_order=o__Oscillospirales:capture_phylum=p__Firmicutes_A:capture_species=s__ER4 sp015068395:heptad=MCP-40H])0.895:0.0242582[&&NHX:Sample_counter=rhizpot1--2:Type_counter=capture--2:capture_class_counter=c__Clostridia--1||c__Gammaproteobacteria--1:capture_domain_counter=d__Bacteria--2:capture_family_counter=f__Oscillospiraceae--1||f__Rhodocyclaceae--1:capture_genus_counter=g__Azonexus--1||g__ER4--1:capture_order_counter=o__Burkholderiales--1||o__Oscillospirales--1:capture_phylum_counter=p__Firmicutes_A--1||p__Proteobacteria--1:capture_species_counter=s__Azonexus sp002470165--1||s__ER4 sp015068395--1:gtdb_class_counter=:gtdb_domain_counter=:gtdb_family_counter=:gtdb_genus_counter=:gtdb_order_counter=:gtdb_phylum_counter=:gtdb_species_counter=:heptad_counter=MCP-40H--2:lbd_counter=:name=N3361:ref_name_counter=])0.766:0.00527983[&&NHX:Sample_counter=rhizpot1--3:Type_counter=capture--3:capture_class_counter=c__Clostridia--1||c__Gammaproteobacteria--2:capture_domain_counter=d__Bacteria--3:capture_family_counter=f__Burkholderiaceae--1||f__Oscillospiraceae--1||f__Rhodocyclaceae--1:capture_genus_counter=g__Azonexus--1||g__ER4--1||g__Solimicrobium--1:capture_order_counter=o__Burkholderiales--2||o__Oscillospirales--1:capture_phylum_counter=p__Firmicutes_A--1||p__Proteobacteria--2:capture_species_counter=s__Azonexus sp002470165--1||s__ER4 sp015068395--1||s__Solimicrobium sp903893945--1:gtdb_class_counter=:gtdb_domain_counter=:gtdb_family_counter=:gtdb_genus_counter=:gtdb_order_counter=:gtdb_phylum_counter=:gtdb_species_counter=:heptad_counter=MCP-40H--3:lbd_counter=:name=N3362:ref_name_counter=])0:5e-09[&&NHX:Sample_counter=rhizpot1--3:Type_counter=capture--3:besthit_avg=76.9:besthit_max=76.9:besthit_min=76.9:besthit_std=0:besthit_sum=76.9:bitscore_avg=153.0:bitscore_max=153.0:bitscore_min=153.0:bitscore_std=0:bitscore_sum=153.0:capture_class_counter=c__Clostridia--1||c__Gammaproteobacteria--2:capture_domain_counter=d__Bacteria--3:capture_family_counter=f__Burkholderiaceae--1||f__Oscillospiraceae--1||f__Rhodocyclaceae--1:capture_genus_counter=g__Azonexus--1||g__ER4--1||g__Solimicrobium--1:capture_order_counter=o__Burkholderiales--2||o__Oscillospirales--1:capture_phylum_counter=p__Firmicutes_A--1||p__Proteobacteria--2:capture_species_counter=s__Azonexus sp002470165--1||s__ER4 sp015068395--1||s__Solimicrobium sp903893945--1:evalue_avg=1.75e-47:evalue_max=1.75e-47:evalue_min=1.75e-47:evalue_std=0:evalue_sum=1.75e-47:gapopen_avg=0.0:gapopen_max=0.0:gapopen_min=0.0:gapopen_std=0:gapopen_sum=0.0:gtdb_class_counter=:gtdb_domain_counter=:gtdb_family_counter=:gtdb_genus_counter=:gtdb_order_counter=:gtdb_phylum_counter=:gtdb_species_counter=:heptad_counter=MCP-40H--3:lbd_counter=:length_avg=117.0:length_max=117.0:length_min=117.0:length_std=0:length_sum=117.0:mismatch_avg=27.0:mismatch_max=27.0:mismatch_min=27.0:mismatch_std=0:mismatch_sum=27.0:name=N3363:qcovhsp_avg=100.0:qcovhsp_max=100.0:qcovhsp_min=100.0:qcovhsp_std=0:qcovhsp_sum=100.0:qend_avg=117.0:qend_max=117.0:qend_min=117.0:qend_std=0:qend_sum=117.0:qstart_avg=1.0:qstart_max=1.0:qstart_min=1.0:qstart_std=0:qstart_sum=1.0:ref_name_counter=RS_GCF_018130385.1_protein.faa_NZ_JAFCLU010000051.1_11@PF00015_full_PFAM.118.341--1:scovhsp_avg=52.5:scovhsp_max=52.5:scovhsp_min=52.5:scovhsp_std=0:scovhsp_sum=52.5:send_avg=164.0:send_max=164.0:send_min=164.0:send_std=0:send_sum=164.0:sstart_avg=48.0:sstart_max=48.0:sstart_min=48.0:sstart_std=0:sstart_sum=48.0])0:5e-09[&&NHX:Sample_counter=rhizpot1--4:Type_counter=capture--4:besthit_avg=75.75:besthit_max=76.9:besthit_min=74.6:besthit_std=1.6263455967290674:besthit_sum=151.5:bitscore_avg=150.5:bitscore_max=153.0:bitscore_min=148.0:bitscore_std=3.5355339059327378:bitscore_sum=301.0:capture_class_counter=c__Clostridia--1||c__Gammaproteobacteria--3:capture_domain_counter=d__Bacteria--4:capture_family_counter=f__Burkholderiaceae--1||f__Oscillospiraceae--1||f__Pseudomonadaceae--1||f__Rhodocyclaceae--1:capture_genus_counter=g__Azonexus--1||g__ER4--1||g__Pseudomonas_A--1||g__Solimicrobium--1:capture_order_counter=o__Burkholderiales--2||o__Oscillospirales--1||o__Pseudomonadales--1:capture_phylum_counter=p__Firmicutes_A--1||p__Proteobacteria--3:capture_species_counter=s__Azonexus sp002470165--1||s__ER4 sp015068395--1||s__Pseudomonas_A sp003488145--1||s__Solimicrobium sp903893945--1:evalue_avg=6.4375e-46:evalue_max=1.27e-45:evalue_min=1.75e-47:evalue_std=8.856512434361508e-46:evalue_sum=1.2875e-45:gapopen_avg=0.0:gapopen_max=0.0:gapopen_min=0.0:gapopen_std=0.0:gapopen_sum=0.0:gtdb_class_counter=:gtdb_domain_counter=:gtdb_family_counter=:gtdb_genus_counter=:gtdb_order_counter=:gtdb_phylum_counter=:gtdb_species_counter=:heptad_counter=MCP-40H--3||MCP-52H--1:lbd_counter=:length_avg=117.5:length_max=118.0:length_min=117.0:length_std=0.7071067811865476:length_sum=235.0:mismatch_avg=28.5:mismatch_max=30.0:mismatch_min=27.0:mismatch_std=2.1213203435596424:mismatch_sum=57.0:name=N3364:qcovhsp_avg=100.0:qcovhsp_max=100.0:qcovhsp_min=100.0:qcovhsp_std=0.0:qcovhsp_sum=200.0:qend_avg=117.5:qend_max=118.0:qend_min=117.0:qend_std=0.7071067811865476:qend_sum=235.0:qstart_avg=1.0:qstart_max=1.0:qstart_min=1.0:qstart_std=0.0:qstart_sum=2.0:ref_name_counter=RS_GCF_000013745.1_protein.faa_NC_007925.1_4648@PF00015_full_PFAM.181.394--1||RS_GCF_018130385.1_protein.faa_NZ_JAFCLU010000051.1_11@PF00015_full_PFAM.118.341--1:scovhsp_avg=53.95:scovhsp_max=55.4:scovhsp_min=52.5:scovhsp_std=2.050609665440987:scovhsp_sum=107.9:send_avg=167.5:send_max=171.0:send_min=164.0:send_std=4.949747468305833:send_sum=335.0:sstart_avg=51.0:sstart_max=54.0:sstart_min=48.0:sstart_std=4.242640687119285:sstart_sum=102.0])0.998:6e-09[&&NHX:Sample_counter=rhizpot1--4||rhizpot3--1:Type_counter=capture--5:besthit_avg=74.60000000000001:besthit_max=76.9:besthit_min=72.3:besthit_std=2.3000000000000043:besthit_sum=223.8:bitscore_avg=164.66666666666666:bitscore_max=193.0:bitscore_min=148.0:bitscore_std=24.664414311581236:bitscore_sum=494.0:capture_class_counter=c__Alphaproteobacteria--1||c__Clostridia--1||c__Gammaproteobacteria--3:capture_domain_counter=d__Bacteria--5:capture_family_counter=f__Burkholderiaceae--1||f__Oscillospiraceae--1||f__Pseudomonadaceae--1||f__Rhodocyclaceae--1||f__Xanthobacteraceae--1:capture_genus_counter=g__Azonexus--1||g__Bradyrhizobium--1||g__ER4--1||g__Pseudomonas_A--1||g__Solimicrobium--1:capture_order_counter=o__Burkholderiales--2||o__Oscillospirales--1||o__Pseudomonadales--1||o__Rhizobiales--1:capture_phylum_counter=p__Firmicutes_A--1||p__Proteobacteria--4:capture_species_counter=s__Azonexus sp002470165--1||s__Bradyrhizobium frederickii--1||s__ER4 sp015068395--1||s__Pseudomonas_A sp003488145--1||s__Solimicrobium sp903893945--1:evalue_avg=4.291666666666667e-46:evalue_max=1.27e-45:evalue_min=7.01e-63:evalue_std=7.282355960356053e-46:evalue_sum=1.2875e-45:gapopen_avg=0.0:gapopen_max=0.0:gapopen_min=0.0:gapopen_std=0.0:gapopen_sum=0.0:gtdb_class_counter=:gtdb_domain_counter=:gtdb_family_counter=:gtdb_genus_counter=:gtdb_order_counter=:gtdb_phylum_counter=:gtdb_species_counter=:heptad_counter=MCP-40H--4||MCP-52H--1:lbd_counter=:length_avg=130.0:length_max=155.0:length_min=117.0:length_std=21.656407827707714:length_sum=390.0:mismatch_avg=33.333333333333336:mismatch_max=43.0:mismatch_min=27.0:mismatch_std=8.504900548115383:mismatch_sum=100.0:name=N3365:qcovhsp_avg=100.0:qcovhsp_max=100.0:qcovhsp_min=100.0:qcovhsp_std=0.0:qcovhsp_sum=300.0:qend_avg=130.0:qend_max=155.0:qend_min=117.0:qend_std=21.656407827707714:qend_sum=390.0:qstart_avg=1.0:qstart_max=1.0:qstart_min=1.0:qstart_std=0.0:qstart_sum=3.0:ref_name_counter=RS_GCF_000013745.1_protein.faa_NC_007925.1_4648@PF00015_full_PFAM.181.394--2||RS_GCF_018130385.1_protein.faa_NZ_JAFCLU010000051.1_11@PF00015_full_PFAM.118.341--1:scovhsp_avg=60.23333333333333:scovhsp_max=72.8:scovhsp_min=52.5:scovhsp_std=10.979222801880528:scovhsp_sum=180.7:send_avg=168.66666666666666:send_max=171.0:send_min=164.0:send_std=4.041451884327381:send_sum=506.0:sstart_avg=39.666666666666664:sstart_max=54.0:sstart_min=17.0:sstart_std=19.85782801147531:sstart_sum=119.0],0e5637d6-ffaa-4357-baa6-b54a55616ab7_5@MCPsignal.273.380:5e-09[&&NHX:Sample=rhizpot1:Type=capture:capture_class=c__Alphaproteobacteria:capture_domain=d__Bacteria:capture_family=f__Xanthobacteraceae:capture_genus=g__Bradyrhizobium:capture_order=o__Rhizobiales:capture_phylum=p__Proteobacteria:capture_species=s__Bradyrhizobium frederickii:heptad=MCP-40H])0.933:0.0755979[&&NHX:Sample_counter=rhizpot1--5||rhizpot3--1:Type_counter=capture--6:besthit_avg=74.60000000000001:besthit_max=76.9:besthit_min=72.3:besthit_std=2.3000000000000043:besthit_sum=223.8:bitscore_avg=164.66666666666666:bitscore_max=193.0:bitscore_min=148.0:bitscore_std=24.664414311581236:bitscore_sum=494.0:capture_class_counter=c__Alphaproteobacteria--2||c__Clostridia--1||c__Gammaproteobacteria--3:capture_domain_counter=d__Bacteria--6:capture_family_counter=f__Burkholderiaceae--1||f__Oscillospiraceae--1||f__Pseudomonadaceae--1||f__Rhodocyclaceae--1||f__Xanthobacteraceae--2:capture_genus_counter=g__Azonexus--1||g__Bradyrhizobium--2||g__ER4--1||g__Pseudomonas_A--1||g__Solimicrobium--1:capture_order_counter=o__Burkholderiales--2||o__Oscillospirales--1||o__Pseudomonadales--1||o__Rhizobiales--2:capture_phylum_counter=p__Firmicutes_A--1||p__Proteobacteria--5:capture_species_counter=s__Azonexus sp002470165--1||s__Bradyrhizobium frederickii--2||s__ER4 sp015068395--1||s__Pseudomonas_A sp003488145--1||s__Solimicrobium sp903893945--1:evalue_avg=4.291666666666667e-46:evalue_max=1.27e-45:evalue_min=7.01e-63:evalue_std=7.282355960356053e-46:evalue_sum=1.2875e-45:gapopen_avg=0.0:gapopen_max=0.0:gapopen_min=0.0:gapopen_std=0.0:gapopen_sum=0.0:gtdb_class_counter=:gtdb_domain_counter=:gtdb_family_counter=:gtdb_genus_counter=:gtdb_order_counter=:gtdb_phylum_counter=:gtdb_species_counter=:heptad_counter=MCP-40H--5||MCP-52H--1:lbd_counter=:length_avg=130.0:length_max=155.0:length_min=117.0:length_std=21.656407827707714:length_sum=390.0:mismatch_avg=33.333333333333336:mismatch_max=43.0:mismatch_min=27.0:mismatch_std=8.504900548115383:mismatch_sum=100.0:name=N3367:qcovhsp_avg=100.0:qcovhsp_max=100.0:qcovhsp_min=100.0:qcovhsp_std=0.0:qcovhsp_sum=300.0:qend_avg=130.0:qend_max=155.0:qend_min=117.0:qend_std=21.656407827707714:qend_sum=390.0:qstart_avg=1.0:qstart_max=1.0:qstart_min=1.0:qstart_std=0.0:qstart_sum=3.0:ref_name_counter=RS_GCF_000013745.1_protein.faa_NC_007925.1_4648@PF00015_full_PFAM.181.394--2||RS_GCF_018130385.1_protein.faa_NZ_JAFCLU010000051.1_11@PF00015_full_PFAM.118.341--1:scovhsp_avg=60.23333333333333:scovhsp_max=72.8:scovhsp_min=52.5:scovhsp_std=10.979222801880528:scovhsp_sum=180.7:send_avg=168.66666666666666:send_max=171.0:send_min=164.0:send_std=4.041451884327381:send_sum=506.0:sstart_avg=39.666666666666664:sstart_max=54.0:sstart_min=17.0:sstart_std=19.85782801147531:sstart_sum=119.0],1c11e862-0846-5d79-9255-cf10eb477864_5@MCPsignal.3912.3975:0.0478237[&&NHX:Sample=rhizpot1:Type=capture:capture_class=c__Gammaproteobacteria:capture_domain=d__Bacteria:capture_family=f__Moraxellaceae:capture_genus=g__Psychrobacter:capture_order=o__Pseudomonadales:capture_phylum=p__Proteobacteria:capture_species=s__Psychrobacter aquimaris:heptad=MCP-44H])0.764:0.0251435[&&NHX:Sample_counter=rhizpot1--6||rhizpot3--1:Type_counter=capture--7:besthit_avg=74.60000000000001:besthit_max=76.9:besthit_min=72.3:besthit_std=2.3000000000000043:besthit_sum=223.8:bitscore_avg=164.66666666666666:bitscore_max=193.0:bitscore_min=148.0:bitscore_std=24.664414311581236:bitscore_sum=494.0:capture_class_counter=c__Alphaproteobacteria--2||c__Clostridia--1||c__Gammaproteobacteria--4:capture_domain_counter=d__Bacteria--7:capture_family_counter=f__Burkholderiaceae--1||f__Moraxellaceae--1||f__Oscillospiraceae--1||f__Pseudomonadaceae--1||f__Rhodocyclaceae--1||f__Xanthobacteraceae--2:capture_genus_counter=g__Azonexus--1||g__Bradyrhizobium--2||g__ER4--1||g__Pseudomonas_A--1||g__Psychrobacter--1||g__Solimicrobium--1:capture_order_counter=o__Burkholderiales--2||o__Oscillospirales--1||o__Pseudomonadales--2||o__Rhizobiales--2:capture_phylum_counter=p__Firmicutes_A--1||p__Proteobacteria--6:capture_species_counter=s__Azonexus sp002470165--1||s__Bradyrhizobium frederickii--2||s__ER4 sp015068395--1||s__Pseudomonas_A sp003488145--1||s__Psychrobacter aquimaris--1||s__Solimicrobium sp903893945--1:evalue_avg=4.291666666666667e-46:evalue_max=1.27e-45:evalue_min=7.01e-63:evalue_std=7.282355960356053e-46:evalue_sum=1.2875e-45:gapopen_avg=0.0:gapopen_max=0.0:gapopen_min=0.0:gapopen_std=0.0:gapopen_sum=0.0:gtdb_class_counter=:gtdb_domain_counter=:gtdb_family_counter=:gtdb_genus_counter=:gtdb_order_counter=:gtdb_phylum_counter=:gtdb_species_counter=:heptad_counter=MCP-40H--5||MCP-44H--1||MCP-52H--1:lbd_counter=:length_avg=130.0:length_max=155.0:length_min=117.0:length_std=21.656407827707714:length_sum=390.0:mismatch_avg=33.333333333333336:mismatch_max=43.0:mismatch_min=27.0:mismatch_std=8.504900548115383:mismatch_sum=100.0:name=N3369:qcovhsp_avg=100.0:qcovhsp_max=100.0:qcovhsp_min=100.0:qcovhsp_std=0.0:qcovhsp_sum=300.0:qend_avg=130.0:qend_max=155.0:qend_min=117.0:qend_std=21.656407827707714:qend_sum=390.0:qstart_avg=1.0:qstart_max=1.0:qstart_min=1.0:qstart_std=0.0:qstart_sum=3.0:ref_name_counter=RS_GCF_000013745.1_protein.faa_NC_007925.1_4648@PF00015_full_PFAM.181.394--2||RS_GCF_018130385.1_protein.faa_NZ_JAFCLU010000051.1_11@PF00015_full_PFAM.118.341--1:scovhsp_avg=60.23333333333333:scovhsp_max=72.8:scovhsp_min=52.5:scovhsp_std=10.979222801880528:scovhsp_sum=180.7:send_avg=168.66666666666666:send_max=171.0:send_min=164.0:send_std=4.041451884327381:send_sum=506.0:sstart_avg=39.666666666666664:sstart_max=54.0:sstart_min=17.0:sstart_std=19.85782801147531:sstart_sum=119.0])0.812:0.0185812[&&NHX:Sample_counter=rhizpot1--12||rhizpot2--3||rhizpot3--6:Type_counter=capture--21:besthit_avg=78.96:besthit_max=92.6:besthit_min=64.0:besthit_std=9.886826251802612:besthit_sum=789.5999999999999:bitscore_avg=173.7:bitscore_max=229.0:bitscore_min=139.0:bitscore_std=27.77308849307985:bitscore_sum=1737.0:capture_class_counter=c__Alphaproteobacteria--7||c__Clostridia--1||c__Coriobacteriia--1||c__Desulfovibrionia--2||c__Gammaproteobacteria--8||c__Gemmatimonadetes--1||c__Verrucomicrobiae--1:capture_domain_counter=d__Bacteria--21:capture_family_counter=f__Azospirillaceae--1||f__Beijerinckiaceae--1||f__Burkholderiaceae--5||f__Desulfovibrionaceae--2||f__GWC2-71-9--1||f__Magnetospirillaceae--1||f__Moraxellaceae--1||f__Oscillospiraceae--1||f__Pseudomonadaceae--1||f__Rhodobacteraceae--1||f__Rhodocyclaceae--1||f__Sphingomonadaceae--1||f__UBA11320--1||f__UBA2279--1||f__Xanthobacteraceae--2:capture_genus_counter=g__20CM-4-69-16--1||g__Acidovorax--2||g__Azonexus--1||g__Azospirillum--1||g__Blastomonas--1||g__Bradyrhizobium--2||g__ER4--1||g__Fundidesulfovibrio--1||g__Leisingera--1||g__Megalodesulfovibrio--1||g__Melaminivora_A--1||g__Methylobacterium--1||g__Phaeospirillum--1||g__Pseudomonas_A--1||g__Psychrobacter--1||g__Solimicrobium--1||g__Thiomonas--1||g__UBA11320--1||g__UBA2286--1:capture_order_counter=o__Azospirillales--1||o__Burkholderiales--6||o__Desulfovibrionales--2||o__Gemmatimonadales--1||o__OPB41--1||o__Oscillospirales--1||o__Pedosphaerales--1||o__Pseudomonadales--2||o__Rhizobiales--3||o__Rhodobacterales--1||o__Rhodospirillales--1||o__Sphingomonadales--1:capture_phylum_counter=p__Actinobacteriota--1||p__Desulfobacterota_I--2||p__Firmicutes_A--1||p__Gemmatimonadota--1||p__Proteobacteria--15||p__Verrucomicrobiota--1:capture_species_counter=s__20CM-4-69-16 sp003220935--1||s__Acidovorax sp001424425--2||s__Azonexus sp002470165--1||s__Azospirillum melinis--1||s__Blastomonas fulva--1||s__Bradyrhizobium frederickii--2||s__ER4 sp015068395--1||s__Fundidesulfovibrio putealis--1||s__Leisingera aquaemixtae--1||s__Megalodesulfovibrio gigas--1||s__Melaminivora_A sp003008575--1||s__Methylobacterium frigidaeris--1||s__Phaeospirillum sp903853455--1||s__Pseudomonas_A sp003488145--1||s__Psychrobacter aquimaris--1||s__Solimicrobium sp903893945--1||s__Thiomonas sp000377645--1||s__UBA11320 sp003452185--1||s__UBA2286 sp002841355--1:evalue_avg=3.2813160000185584e-43:evalue_max=3.28e-42:evalue_min=5.71e-77:evalue_std=1.0371809091539494e-42:evalue_sum=3.2813160000185586e-42:gapopen_avg=0.0:gapopen_max=0.0:gapopen_min=0.0:gapopen_std=0.0:gapopen_sum=0.0:gtdb_class_counter=:gtdb_domain_counter=:gtdb_family_counter=:gtdb_genus_counter=:gtdb_order_counter=:gtdb_phylum_counter=:gtdb_species_counter=:heptad_counter=MCP-40H--8||MCP-44H--12||MCP-52H--1:lbd_counter=:length_avg=131.8:length_max=161.0:length_min=113.0:length_std=17.287117875587143:length_sum=1318.0:mismatch_avg=28.2:mismatch_max=58.0:mismatch_min=11.0:mismatch_std=15.411395495253217:mismatch_sum=282.0:name=N3370:qcovhsp_avg=99.24000000000001:qcovhsp_max=100.0:qcovhsp_min=96.7:qcovhsp_std=1.1137524161340533:qcovhsp_sum=992.4000000000001:qend_avg=132.4:qend_max=161.0:qend_min=113.0:qend_std=17.82133552795637:qend_sum=1324.0:qstart_avg=1.6:qstart_max=6.0:qstart_min=1.0:qstart_std=1.577621275493231:qstart_sum=16.0:ref_name_counter=GB_GCA_014873415.1_protein.faa_JADBCS010000006.1_108@PF00015_full_PFAM.97.326--3||RS_GCF_000013745.1_protein.faa_NC_007925.1_4648@PF00015_full_PFAM.181.394--2||RS_GCF_000014825.1_protein.faa_NC_008435.1_3661@PF00015_full_PFAM.178.376--1||RS_GCF_001579845.1_protein.faa_NZ_CP007440.1_2206@PF00015_full_PFAM.50.254--3||RS_GCF_018130385.1_protein.faa_NZ_JAFCLU010000051.1_11@PF00015_full_PFAM.118.341--1:scovhsp_avg=61.419999999999995:scovhsp_max=72.8:scovhsp_min=52.5:scovhsp_std=7.1390631193611265:scovhsp_sum=614.1999999999999:send_avg=165.2:send_max=193.0:send_min=124.0:send_std=20.433088633662585:send_sum=1652.0:sstart_avg=34.4:sstart_max=54.0:sstart_min=12.0:sstart_std=14.59984779220508:sstart_sum=344.0],((a5d8ac80-f6d8-474e-b57d-1b18c1cf11f8_4@MCPsignal.50.195:0.221701[&&NHX:Sample=rhizpot3:Type=capture:besthit=70.6:bitscore=180.0:capture_class=c__Alphaproteobacteria:capture_domain=d__Bacteria:capture_family=f__Rhodobacteraceae:capture_genus=g__Rhodovulum:capture_order=o__Rhodobacterales:capture_phylum=p__Proteobacteria:capture_species=s__Rhodovulum sp002079305:evalue=9.71e-58:gapopen=0.0:heptad=MCP-40H:length=143.0:mismatch=42.0:qcovhsp=98.6:qend=143.0:qstart=1.0:ref_name=RS_GCF_000013745.1_protein.faa_NC_007925.1_4648@PF00015_full_PFAM.181.394:scovhsp=67.1:send=161.0:sstart=19.0],b0f37347-1970-4580-9879-ef3a79894e5a_5@MCPsignal.362.419:0.0175056[&&NHX:Sample=rhizpot3:Type=capture:capture_class=c__Gammaproteobacteria:capture_domain=d__Bacteria:capture_family=f__Pseudomonadaceae:capture_genus=g__Pseudomonas_E:capture_order=o__Pseudomonadales:capture_phylum=p__Proteobacteria:capture_species=s__Pseudomonas_E sp900187455:heptad=MCP-40H])0.502:0.0219133[&&NHX:Sample_counter=rhizpot3--2:Type_counter=capture--2:besthit_avg=70.6:besthit_max=70.6:besthit_min=70.6:besthit_std=0:besthit_sum=70.6:bitscore_avg=180.0:bitscore_max=180.0:bitscore_min=180.0:bitscore_std=0:bitscore_sum=180.0:capture_class_counter=c__Alphaproteobacteria--1||c__Gammaproteobacteria--1:capture_domain_counter=d__Bacteria--2:capture_family_counter=f__Pseudomonadaceae--1||f__Rhodobacteraceae--1:capture_genus_counter=g__Pseudomonas_E--1||g__Rhodovulum--1:capture_order_counter=o__Pseudomonadales--1||o__Rhodobacterales--1:capture_phylum_counter=p__Proteobacteria--2:capture_species_counter=s__Pseudomonas_E sp900187455--1||s__Rhodovulum sp002079305--1:evalue_avg=9.71e-58:evalue_max=9.71e-58:evalue_min=9.71e-58:evalue_std=0:evalue_sum=9.71e-58:gapopen_avg=0.0:gapopen_max=0.0:gapopen_min=0.0:gapopen_std=0:gapopen_sum=0.0:gtdb_class_counter=:gtdb_domain_counter=:gtdb_family_counter=:gtdb_genus_counter=:gtdb_order_counter=:gtdb_phylum_counter=:gtdb_species_counter=:heptad_counter=MCP-40H--2:lbd_counter=:length_avg=143.0:length_max=143.0:length_min=143.0:length_std=0:length_sum=143.0:mismatch_avg=42.0:mismatch_max=42.0:mismatch_min=42.0:mismatch_std=0:mismatch_sum=42.0:name=N3373:qcovhsp_avg=98.6:qcovhsp_max=98.6:qcovhsp_min=98.6:qcovhsp_std=0:qcovhsp_sum=98.6:qend_avg=143.0:qend_max=143.0:qend_min=143.0:qend_std=0:qend_sum=143.0:qstart_avg=1.0:qstart_max=1.0:qstart_min=1.0:qstart_std=0:qstart_sum=1.0:ref_name_counter=RS_GCF_000013745.1_protein.faa_NC_007925.1_4648@PF00015_full_PFAM.181.394--1:scovhsp_avg=67.1:scovhsp_max=67.1:scovhsp_min=67.1:scovhsp_std=0:scovhsp_sum=67.1:send_avg=161.0:send_max=161.0:send_min=161.0:send_std=0:send_sum=161.0:sstart_avg=19.0:sstart_max=19.0:sstart_min=19.0:sstart_std=0:sstart_sum=19.0],((1e662896-dd2c-476c-a37c-cf50f3428773_2@MCPsignal.388.535:5e-09[&&NHX:Sample=rhizpot1:Type=capture:besthit=70.5:bitscore=177.0:capture_class=c__Dormibacteria:capture_domain=d__Bacteria:capture_family=f__UBA8260:capture_genus=g__UBA8260:capture_order=o__UBA8260:capture_phylum=p__Dormibacterota:capture_species=s__UBA8260 sp003134115:evalue=8.53e-57:gapopen=0.0:heptad=MCP-40H:length=146.0:mismatch=43.0:qcovhsp=99.3:qend=147.0:qstart=2.0:ref_name=RS_GCF_000013745.1_protein.faa_NC_007925.1_4648@PF00015_full_PFAM.181.394:scovhsp=68.5:send=165.0:sstart=20.0],7ee12258-292a-4d11-898a-936ff9484637_3@MCPsignal.359.413:0.0416868[&&NHX:Sample=rhizpot1:Type=capture:capture_class=c__Geothermincolia:capture_domain=d__Bacteria:capture_family=f__RBG-13-55-18:capture_genus=g__Solincola_B:capture_order=o__Geothermincolales:capture_phylum=p__Actinobacteriota:capture_species=s__Solincola_B daggyaiensis:heptad=MCP-40H])0.992:0.128169[&&NHX:Sample_counter=rhizpot1--2:Type_counter=capture--2:besthit_avg=70.5:besthit_max=70.5:besthit_min=70.5:besthit_std=0:besthit_sum=70.5:bitscore_avg=177.0:bitscore_max=177.0:bitscore_min=177.0:bitscore_std=0:bitscore_sum=177.0:capture_class_counter=c__Dormibacteria--1||c__Geothermincolia--1:capture_domain_counter=d__Bacteria--2:capture_family_counter=f__RBG-13-55-18--1||f__UBA8260--1:capture_genus_counter=g__Solincola_B--1||g__UBA8260--1:capture_order_counter=o__Geothermincolales--1||o__UBA8260--1:capture_phylum_counter=p__Actinobacteriota--1||p__Dormibacterota--1:capture_species_counter=s__Solincola_B daggyaiensis--1||s__UBA8260 sp003134115--1:evalue_avg=8.53e-57:evalue_max=8.53e-57:evalue_min=8.53e-57:evalue_std=0:evalue_sum=8.53e-57:gapopen_avg=0.0:gapopen_max=0.0:gapopen_min=0.0:gapopen_std=0:gapopen_sum=0.0:gtdb_class_counter=:gtdb_domain_counter=:gtdb_family_counter=:gtdb_genus_counter=:gtdb_order_counter=:gtdb_phylum_counter=:gtdb_species_counter=:heptad_counter=MCP-40H--2:lbd_counter=:length_avg=146.0:length_max=146.0:length_min=146.0:length_std=0:length_sum=146.0:mismatch_avg=43.0:mismatch_max=43.0:mismatch_min=43.0:mismatch_std=0:mismatch_sum=43.0:name=N3376:qcovhsp_avg=99.3:qcovhsp_max=99.3:qcovhsp_min=99.3:qcovhsp_std=0:qcovhsp_sum=99.3:qend_avg=147.0:qend_max=147.0:qend_min=147.0:qend_std=0:qend_sum=147.0:qstart_avg=2.0:qstart_max=2.0:qstart_min=2.0:qstart_std=0:qstart_sum=2.0:ref_name_counter=RS_GCF_000013745.1_protein.faa_NC_007925.1_4648@PF00015_full_PFAM.181.394--1:scovhsp_avg=68.5:scovhsp_max=68.5:scovhsp_min=68.5:scovhsp_std=0:scovhsp_sum=68.5:send_avg=165.0:send_max=165.0:send_min=165.0:send_std=0:send_sum=165.0:sstart_avg=20.0:sstart_max=20.0:sstart_min=20.0:sstart_std=0:sstart_sum=20.0],(((RS_GCF_000013745.1_protein.faa_NC_007925.1_4648@PF00015_full_PFAM.181.394:0.00959779,RS_GCF_014203125.1_protein.faa_NZ_JACHIH010000003.1_205@PF00015_full_PFAM.171.388:0.0123456)1:0.0859208[&&NHX:Sample_counter=:Type_counter=:capture_class_counter=:capture_domain_counter=:capture_family_counter=:capture_genus_counter=:capture_order_counter=:capture_phylum_counter=:capture_species_counter=:gtdb_class_counter=:gtdb_domain_counter=:gtdb_family_counter=:gtdb_genus_counter=:gtdb_order_counter=:gtdb_phylum_counter=:gtdb_species_counter=:heptad_counter=:lbd_counter=:name=N3379:ref_name_counter=],(RS_GCF_000014825.1_protein.faa_NC_008435.1_3661@PF00015_full_PFAM.178.376:0.0597512,(6976d30a-04fb-4dd5-a648-bfa5508bfc82_5@MCPsignal.85.161:0.0296068[&&NHX:Sample=rhizpot2:Type=capture:capture_class=c__Desulfuromonadia:capture_domain=d__Bacteria:capture_family=f__Pseudopelobacteraceae:capture_genus=g__UBA1603:capture_order=o__Geobacterales:capture_phylum=p__Desulfobacterota:capture_species=s__UBA1603 sp002322035:heptad=MCP-40H],d8579746-6165-4bf1-a028-64cbe2792594_6@MCPsignal.344.494:6e-09[&&NHX:Sample=rhizpot3:Type=capture:besthit=83.3:bitscore=206.0:capture_class=c__Alphaproteobacteria:capture_domain=d__Bacteria:capture_family=f__Rhodobacteraceae:capture_genus=g__Roseicyclus:capture_order=o__Rhodobacterales:capture_phylum=p__Proteobacteria:capture_species=s__Roseicyclus sp018401055:evalue=2.45e-68:gapopen=0.0:heptad=MCP-40H:length=150.0:mismatch=25.0:qcovhsp=100.0:qend=150.0:qstart=1.0:ref_name=RS_GCF_000014825.1_protein.faa_NC_008435.1_3661@PF00015_full_PFAM.178.376:scovhsp=75.8:send=167.0:sstart=18.0])0.989:0.100892[&&NHX:Sample_counter=rhizpot2--1||rhizpot3--1:Type_counter=capture--2:besthit_avg=83.3:besthit_max=83.3:besthit_min=83.3:besthit_std=0:besthit_sum=83.3:bitscore_avg=206.0:bitscore_max=206.0:bitscore_min=206.0:bitscore_std=0:bitscore_sum=206.0:capture_class_counter=c__Alphaproteobacteria--1||c__Desulfuromonadia--1:capture_domain_counter=d__Bacteria--2:capture_family_counter=f__Pseudopelobacteraceae--1||f__Rhodobacteraceae--1:capture_genus_counter=g__Roseicyclus--1||g__UBA1603--1:capture_order_counter=o__Geobacterales--1||o__Rhodobacterales--1:capture_phylum_counter=p__Desulfobacterota--1||p__Proteobacteria--1:capture_species_counter=s__Roseicyclus sp018401055--1||s__UBA1603 sp002322035--1:evalue_avg=2.45e-68:evalue_max=2.45e-68:evalue_min=2.45e-68:evalue_std=0:evalue_sum=2.45e-68:gapopen_avg=0.0:gapopen_max=0.0:gapopen_min=0.0:gapopen_std=0:gapopen_sum=0.0:gtdb_class_counter=:gtdb_domain_counter=:gtdb_family_counter=:gtdb_genus_counter=:gtdb_order_counter=:gtdb_phylum_counter=:gtdb_species_counter=:heptad_counter=MCP-40H--2:lbd_counter=:length_avg=150.0:length_max=150.0:length_min=150.0:length_std=0:length_sum=150.0:mismatch_avg=25.0:mismatch_max=25.0:mismatch_min=25.0:mismatch_std=0:mismatch_sum=25.0:name=N3383:qcovhsp_avg=100.0:qcovhsp_max=100.0:qcovhsp_min=100.0:qcovhsp_std=0:qcovhsp_sum=100.0:qend_avg=150.0:qend_max=150.0:qend_min=150.0:qend_std=0:qend_sum=150.0:qstart_avg=1.0:qstart_max=1.0:qstart_min=1.0:qstart_std=0:qstart_sum=1.0:ref_name_counter=RS_GCF_000014825.1_protein.faa_NC_008435.1_3661@PF00015_full_PFAM.178.376--1:scovhsp_avg=75.8:scovhsp_max=75.8:scovhsp_min=75.8:scovhsp_std=0:scovhsp_sum=75.8:send_avg=167.0:send_max=167.0:send_min=167.0:send_std=0:send_sum=167.0:sstart_avg=18.0:sstart_max=18.0:sstart_min=18.0:sstart_std=0:sstart_sum=18.0])0.45:0.024179[&&NHX:Sample_counter=rhizpot2--1||rhizpot3--1:Type_counter=capture--2:besthit_avg=83.3:besthit_max=83.3:besthit_min=83.3:besthit_std=0:besthit_sum=83.3:bitscore_avg=206.0:bitscore_max=206.0:bitscore_min=206.0:bitscore_std=0:bitscore_sum=206.0:capture_class_counter=c__Alphaproteobacteria--1||c__Desulfuromonadia--1:capture_domain_counter=d__Bacteria--2:capture_family_counter=f__Pseudopelobacteraceae--1||f__Rhodobacteraceae--1:capture_genus_counter=g__Roseicyclus--1||g__UBA1603--1:capture_order_counter=o__Geobacterales--1||o__Rhodobacterales--1:capture_phylum_counter=p__Desulfobacterota--1||p__Proteobacteria--1:capture_species_counter=s__Roseicyclus sp018401055--1||s__UBA1603 sp002322035--1:evalue_avg=2.45e-68:evalue_max=2.45e-68:evalue_min=2.45e-68:evalue_std=0:evalue_sum=2.45e-68:gapopen_avg=0.0:gapopen_max=0.0:gapopen_min=0.0:gapopen_std=0:gapopen_sum=0.0:gtdb_class_counter=:gtdb_domain_counter=:gtdb_family_counter=:gtdb_genus_counter=:gtdb_order_counter=:gtdb_phylum_counter=:gtdb_species_counter=:heptad_counter=MCP-40H--2:lbd_counter=:length_avg=150.0:length_max=150.0:length_min=150.0:length_std=0:length_sum=150.0:mismatch_avg=25.0:mismatch_max=25.0:mismatch_min=25.0:mismatch_std=0:mismatch_sum=25.0:name=N3384:qcovhsp_avg=100.0:qcovhsp_max=100.0:qcovhsp_min=100.0:qcovhsp_std=0:qcovhsp_sum=100.0:qend_avg=150.0:qend_max=150.0:qend_min=150.0:qend_std=0:qend_sum=150.0:qstart_avg=1.0:qstart_max=1.0:qstart_min=1.0:qstart_std=0:qstart_sum=1.0:ref_name_counter=RS_GCF_000014825.1_protein.faa_NC_008435.1_3661@PF00015_full_PFAM.178.376--1:scovhsp_avg=75.8:scovhsp_max=75.8:scovhsp_min=75.8:scovhsp_std=0:scovhsp_sum=75.8:send_avg=167.0:send_max=167.0:send_min=167.0:send_std=0:send_sum=167.0:sstart_avg=18.0:sstart_max=18.0:sstart_min=18.0:sstart_std=0:sstart_sum=18.0])0.884:0.0276752[&&NHX:Sample_counter=rhizpot2--1||rhizpot3--1:Type_counter=capture--2:besthit_avg=83.3:besthit_max=83.3:besthit_min=83.3:besthit_std=0:besthit_sum=83.3:bitscore_avg=206.0:bitscore_max=206.0:bitscore_min=206.0:bitscore_std=0:bitscore_sum=206.0:capture_class_counter=c__Alphaproteobacteria--1||c__Desulfuromonadia--1:capture_domain_counter=d__Bacteria--2:capture_family_counter=f__Pseudopelobacteraceae--1||f__Rhodobacteraceae--1:capture_genus_counter=g__Roseicyclus--1||g__UBA1603--1:capture_order_counter=o__Geobacterales--1||o__Rhodobacterales--1:capture_phylum_counter=p__Desulfobacterota--1||p__Proteobacteria--1:capture_species_counter=s__Roseicyclus sp018401055--1||s__UBA1603 sp002322035--1:evalue_avg=2.45e-68:evalue_max=2.45e-68:evalue_min=2.45e-68:evalue_std=0:evalue_sum=2.45e-68:gapopen_avg=0.0:gapopen_max=0.0:gapopen_min=0.0:gapopen_std=0:gapopen_sum=0.0:gtdb_class_counter=:gtdb_domain_counter=:gtdb_family_counter=:gtdb_genus_counter=:gtdb_order_counter=:gtdb_phylum_counter=:gtdb_species_counter=:heptad_counter=MCP-40H--2:lbd_counter=:length_avg=150.0:length_max=150.0:length_min=150.0:length_std=0:length_sum=150.0:mismatch_avg=25.0:mismatch_max=25.0:mismatch_min=25.0:mismatch_std=0:mismatch_sum=25.0:name=N3385:qcovhsp_avg=100.0:qcovhsp_max=100.0:qcovhsp_min=100.0:qcovhsp_std=0:qcovhsp_sum=100.0:qend_avg=150.0:qend_max=150.0:qend_min=150.0:qend_std=0:qend_sum=150.0:qstart_avg=1.0:qstart_max=1.0:qstart_min=1.0:qstart_std=0:qstart_sum=1.0:ref_name_counter=RS_GCF_000014825.1_protein.faa_NC_008435.1_3661@PF00015_full_PFAM.178.376--1:scovhsp_avg=75.8:scovhsp_max=75.8:scovhsp_min=75.8:scovhsp_std=0:scovhsp_sum=75.8:send_avg=167.0:send_max=167.0:send_min=167.0:send_std=0:send_sum=167.0:sstart_avg=18.0:sstart_max=18.0:sstart_min=18.0:sstart_std=0:sstart_sum=18.0],((64f9a215-d4e7-4870-9b7e-e1990ffd3195_1@MCPsignal.149.272:0.0138165[&&NHX:Sample=rhizpot3:Type=capture:besthit=87.0:bitscore=188.0:capture_class=c__Gammaproteobacteria:capture_domain=d__Bacteria:capture_family=f__Burkholderiaceae:capture_genus=g__Caballeronia:capture_order=o__Burkholderiales:capture_phylum=p__Proteobacteria:capture_species=s__Caballeronia cordobensis:evalue=1.16e-61:gapopen=0.0:heptad=MCP-40H:length=123.0:mismatch=16.0:qcovhsp=100.0:qend=123.0:qstart=1.0:ref_name=RS_GCF_000014825.1_protein.faa_NC_008435.1_3661@PF00015_full_PFAM.178.376:scovhsp=62.1:send=138.0:sstart=16.0],d0ae3006-81f3-40e9-97c6-55d2a59ab5bb_2@MCPsignal.491.633:0.0312381[&&NHX:Sample=rhizpot1:Type=capture:besthit=82.4:bitscore=199.0:capture_class=c__AC1:capture_domain=d__Bacteria:capture_family=f__UBA2255:capture_genus=g__UBA2255:capture_order=o__AC1:capture_phylum=p__Edwardsbacteria:capture_species=s__UBA2255 sp002347565:evalue=1.57e-65:gapopen=0.0:heptad=MCP-40H:length=142.0:mismatch=25.0:qcovhsp=100.0:qend=142.0:qstart=1.0:ref_name=RS_GCF_000013745.1_protein.faa_NC_007925.1_4648@PF00015_full_PFAM.181.394:scovhsp=66.7:send=172.0:sstart=31.0])0:5e-09[&&NHX:Sample_counter=rhizpot1--1||rhizpot3--1:Type_counter=capture--2:besthit_avg=84.7:besthit_max=87.0:besthit_min=82.4:besthit_std=3.2526911934581144:besthit_sum=169.4:bitscore_avg=193.5:bitscore_max=199.0:bitscore_min=188.0:bitscore_std=7.7781745930520225:bitscore_sum=387.0:capture_class_counter=c__AC1--1||c__Gammaproteobacteria--1:capture_domain_counter=d__Bacteria--2:capture_family_counter=f__Burkholderiaceae--1||f__UBA2255--1:capture_genus_counter=g__Caballeronia--1||g__UBA2255--1:capture_order_counter=o__AC1--1||o__Burkholderiales--1:capture_phylum_counter=p__Edwardsbacteria--1||p__Proteobacteria--1:capture_species_counter=s__Caballeronia cordobensis--1||s__UBA2255 sp002347565--1:evalue_avg=5.800785e-62:evalue_max=1.16e-61:evalue_min=1.57e-65:evalue_std=8.201328504117487e-62:evalue_sum=1.160157e-61:gapopen_avg=0.0:gapopen_max=0.0:gapopen_min=0.0:gapopen_std=0.0:gapopen_sum=0.0:gtdb_class_counter=:gtdb_domain_counter=:gtdb_family_counter=:gtdb_genus_counter=:gtdb_order_counter=:gtdb_phylum_counter=:gtdb_species_counter=:heptad_counter=MCP-40H--2:lbd_counter=:length_avg=132.5:length_max=142.0:length_min=123.0:length_std=13.435028842544403:length_sum=265.0:mismatch_avg=20.5:mismatch_max=25.0:mismatch_min=16.0:mismatch_std=6.363961030678928:mismatch_sum=41.0:name=N3388:qcovhsp_avg=100.0:qcovhsp_max=100.0:qcovhsp_min=100.0:qcovhsp_std=0.0:qcovhsp_sum=200.0:qend_avg=132.5:qend_max=142.0:qend_min=123.0:qend_std=13.435028842544403:qend_sum=265.0:qstart_avg=1.0:qstart_max=1.0:qstart_min=1.0:qstart_std=0.0:qstart_sum=2.0:ref_name_counter=RS_GCF_000013745.1_protein.faa_NC_007925.1_4648@PF00015_full_PFAM.181.394--1||RS_GCF_000014825.1_protein.faa_NC_008435.1_3661@PF00015_full_PFAM.178.376--1:scovhsp_avg=64.4:scovhsp_max=66.7:scovhsp_min=62.1:scovhsp_std=3.2526911934581193:scovhsp_sum=128.8:send_avg=155.0:send_max=172.0:send_min=138.0:send_std=24.041630560342615:send_sum=310.0:sstart_avg=23.5:sstart_max=31.0:sstart_min=16.0:sstart_std=10.606601717798213:sstart_sum=47.0],(80f9f225-3b85-4d46-ac4b-12defdd3f870_5@MCPsignal.205.262:5e-09[&&NHX:Sample=rhizpot3:Type=capture:capture_class=c__Alphaproteobacteria:capture_domain=d__Bacteria:capture_family=f__Rhizobiaceae:capture_genus=g__DUSC01:capture_order=o__Rhizobiales:capture_phylum=p__Proteobacteria:capture_species=s__DUSC01 sp016756615:heptad=MCP-40H],(((((362da186-58e7-47b9-89b2-75b14b84df9e_1@MCPsignal.39.180:0.0172869[&&NHX:Sample=rhizpot2:Type=capture:besthit=83.6:bitscore=208.0:capture_class=c__Gammaproteobacteria:capture_domain=d__Bacteria:capture_family=f__Burkholderiaceae:capture_genus=g__Caballeronia:capture_order=o__Burkholderiales:capture_phylum=p__Proteobacteria:capture_species=s__Caballeronia cordobensis:evalue=4.82e-69:gapopen=0.0:heptad=MCP-40H:length=140.0:mismatch=23.0:qcovhsp=99.3:qend=140.0:qstart=1.0:ref_name=RS_GCF_000013745.1_protein.faa_NC_007925.1_4648@PF00015_full_PFAM.181.394:scovhsp=65.7:send=157.0:sstart=18.0],d94f71d3-64e9-4980-8b2b-5476747c2abf_3@MCPsignal.504.599:5e-09[&&NHX:Sample=rhizpot1:Type=capture:capture_class=c__Gammaproteobacteria:capture_domain=d__Bacteria:capture_family=f__Burkholderiaceae:capture_genus=g__Caballeronia:capture_order=o__Burkholderiales:capture_phylum=p__Proteobacteria:capture_species=s__Caballeronia cordobensis:heptad=MCP-40H])0:1.8e-08[&&NHX:Sample_counter=rhizpot1--1||rhizpot2--1:Type_counter=capture--2:besthit_avg=83.6:besthit_max=83.6:besthit_min=83.6:besthit_std=0:besthit_sum=83.6:bitscore_avg=208.0:bitscore_max=208.0:bitscore_min=208.0:bitscore_std=0:bitscore_sum=208.0:capture_class_counter=c__Gammaproteobacteria--2:capture_domain_counter=d__Bacteria--2:capture_family_counter=f__Burkholderiaceae--2:capture_genus_counter=g__Caballeronia--2:capture_order_counter=o__Burkholderiales--2:capture_phylum_counter=p__Proteobacteria--2:capture_species_counter=s__Caballeronia cordobensis--2:evalue_avg=4.82e-69:evalue_max=4.82e-69:evalue_min=4.82e-69:evalue_std=0:evalue_sum=4.82e-69:gapopen_avg=0.0:gapopen_max=0.0:gapopen_min=0.0:gapopen_std=0:gapopen_sum=0.0:gtdb_class_counter=:gtdb_domain_counter=:gtdb_family_counter=:gtdb_genus_counter=:gtdb_order_counter=:gtdb_phylum_counter=:gtdb_species_counter=:heptad_counter=MCP-40H--2:lbd_counter=:length_avg=140.0:length_max=140.0:length_min=140.0:length_std=0:length_sum=140.0:mismatch_avg=23.0:mismatch_max=23.0:mismatch_min=23.0:mismatch_std=0:mismatch_sum=23.0:name=N3392:qcovhsp_avg=99.3:qcovhsp_max=99.3:qcovhsp_min=99.3:qcovhsp_std=0:qcovhsp_sum=99.3:qend_avg=140.0:qend_max=140.0:qend_min=140.0:qend_std=0:qend_sum=140.0:qstart_avg=1.0:qstart_max=1.0:qstart_min=1.0:qstart_std=0:qstart_sum=1.0:ref_name_counter=RS_GCF_000013745.1_protein.faa_NC_007925.1_4648@PF00015_full_PFAM.181.394--1:scovhsp_avg=65.7:scovhsp_max=65.7:scovhsp_min=65.7:scovhsp_std=0:scovhsp_sum=65.7:send_avg=157.0:send_max=157.0:send_min=157.0:send_std=0:send_sum=157.0:sstart_avg=18.0:sstart_max=18.0:sstart_min=18.0:sstart_std=0:sstart_sum=18.0],0ed94b18-3a31-4165-8e3d-760c55eee4da_5@MCPsignal.184.284:0.0185913[&&NHX:Sample=rhizpot3:Type=capture:capture_class=c__Alphaproteobacteria:capture_domain=d__Bacteria:capture_family=f__Magnetospirillaceae:capture_genus=g__Phaeospirillum:capture_order=o__Rhodospirillales:capture_phylum=p__Proteobacteria:capture_species=s__Phaeospirillum magneticum:heptad=MCP-40H])0:1.8e-08[&&NHX:Sample_counter=rhizpot1--1||rhizpot2--1||rhizpot3--1:Type_counter=capture--3:besthit_avg=83.6:besthit_max=83.6:besthit_min=83.6:besthit_std=0:besthit_sum=83.6:bitscore_avg=208.0:bitscore_max=208.0:bitscore_min=208.0:bitscore_std=0:bitscore_sum=208.0:capture_class_counter=c__Alphaproteobacteria--1||c__Gammaproteobacteria--2:capture_domain_counter=d__Bacteria--3:capture_family_counter=f__Burkholderiaceae--2||f__Magnetospirillaceae--1:capture_genus_counter=g__Caballeronia--2||g__Phaeospirillum--1:capture_order_counter=o__Burkholderiales--2||o__Rhodospirillales--1:capture_phylum_counter=p__Proteobacteria--3:capture_species_counter=s__Caballeronia cordobensis--2||s__Phaeospirillum magneticum--1:evalue_avg=4.82e-69:evalue_max=4.82e-69:evalue_min=4.82e-69:evalue_std=0:evalue_sum=4.82e-69:gapopen_avg=0.0:gapopen_max=0.0:gapopen_min=0.0:gapopen_std=0:gapopen_sum=0.0:gtdb_class_counter=:gtdb_domain_counter=:gtdb_family_counter=:gtdb_genus_counter=:gtdb_order_counter=:gtdb_phylum_counter=:gtdb_species_counter=:heptad_counter=MCP-40H--3:lbd_counter=:length_avg=140.0:length_max=140.0:length_min=140.0:length_std=0:length_sum=140.0:mismatch_avg=23.0:mismatch_max=23.0:mismatch_min=23.0:mismatch_std=0:mismatch_sum=23.0:name=N3394:qcovhsp_avg=99.3:qcovhsp_max=99.3:qcovhsp_min=99.3:qcovhsp_std=0:qcovhsp_sum=99.3:qend_avg=140.0:qend_max=140.0:qend_min=140.0:qend_std=0:qend_sum=140.0:qstart_avg=1.0:qstart_max=1.0:qstart_min=1.0:qstart_std=0:qstart_sum=1.0:ref_name_counter=RS_GCF_000013745.1_protein.faa_NC_007925.1_4648@PF00015_full_PFAM.181.394--1:scovhsp_avg=65.7:scovhsp_max=65.7:scovhsp_min=65.7:scovhsp_std=0:scovhsp_sum=65.7:send_avg=157.0:send_max=157.0:send_min=157.0:send_std=0:send_sum=157.0:sstart_avg=18.0:sstart_max=18.0:sstart_min=18.0:sstart_std=0:sstart_sum=18.0],6d470f2f-f4b2-4487-84c3-a3823d2b012d_3@MCPsignal.64.218:0.0157828[&&NHX:Sample=rhizpot3:Type=capture:besthit=81.8:bitscore=221.0:capture_class=c__Gammaproteobacteria:capture_domain=d__Bacteria:capture_family=f__Burkholderiaceae:capture_genus=g__Caballeronia:capture_order=o__Burkholderiales:capture_phylum=p__Proteobacteria:capture_species=s__Caballeronia cordobensis:evalue=7.8e-74:gapopen=0.0:heptad=MCP-40H:length=154.0:mismatch=28.0:qcovhsp=100.0:qend=154.0:qstart=1.0:ref_name=RS_GCF_000013745.1_protein.faa_NC_007925.1_4648@PF00015_full_PFAM.181.394:scovhsp=72.3:send=171.0:sstart=18.0])0:5e-09[&&NHX:Sample_counter=rhizpot1--1||rhizpot2--1||rhizpot3--2:Type_counter=capture--4:besthit_avg=82.69999999999999:besthit_max=83.6:besthit_min=81.8:besthit_std=1.2727922061357835:besthit_sum=165.39999999999998:bitscore_avg=214.5:bitscore_max=221.0:bitscore_min=208.0:bitscore_std=9.192388155425117:bitscore_sum=429.0:capture_class_counter=c__Alphaproteobacteria--1||c__Gammaproteobacteria--3:capture_domain_counter=d__Bacteria--4:capture_family_counter=f__Burkholderiaceae--3||f__Magnetospirillaceae--1:capture_genus_counter=g__Caballeronia--3||g__Phaeospirillum--1:capture_order_counter=o__Burkholderiales--3||o__Rhodospirillales--1:capture_phylum_counter=p__Proteobacteria--4:capture_species_counter=s__Caballeronia cordobensis--3||s__Phaeospirillum magneticum--1:evalue_avg=2.410039e-69:evalue_max=4.82e-69:evalue_min=7.8e-74:evalue_std=3.408199530990226e-69:evalue_sum=4.820078e-69:gapopen_avg=0.0:gapopen_max=0.0:gapopen_min=0.0:gapopen_std=0.0:gapopen_sum=0.0:gtdb_class_counter=:gtdb_domain_counter=:gtdb_family_counter=:gtdb_genus_counter=:gtdb_order_counter=:gtdb_phylum_counter=:gtdb_species_counter=:heptad_counter=MCP-40H--4:lbd_counter=:length_avg=147.0:length_max=154.0:length_min=140.0:length_std=9.899494936611665:length_sum=294.0:mismatch_avg=25.5:mismatch_max=28.0:mismatch_min=23.0:mismatch_std=3.5355339059327378:mismatch_sum=51.0:name=N3396:qcovhsp_avg=99.65:qcovhsp_max=100.0:qcovhsp_min=99.3:qcovhsp_std=0.4949747468305853:qcovhsp_sum=199.3:qend_avg=147.0:qend_max=154.0:qend_min=140.0:qend_std=9.899494936611665:qend_sum=294.0:qstart_avg=1.0:qstart_max=1.0:qstart_min=1.0:qstart_std=0.0:qstart_sum=2.0:ref_name_counter=RS_GCF_000013745.1_protein.faa_NC_007925.1_4648@PF00015_full_PFAM.181.394--2:scovhsp_avg=69.0:scovhsp_max=72.3:scovhsp_min=65.7:scovhsp_std=4.66690475583121:scovhsp_sum=138.0:send_avg=164.0:send_max=171.0:send_min=157.0:send_std=9.899494936611665:send_sum=328.0:sstart_avg=18.0:sstart_max=18.0:sstart_min=18.0:sstart_std=0.0:sstart_sum=36.0],(9874147a-8813-4e85-b66c-2cb8f3e6702a_6@MCPsignal.36.108:0.0297115[&&NHX:Sample=rhizpot2:Type=capture:capture_class=c__Gammaproteobacteria:capture_domain=d__Bacteria:capture_family=f__Burkholderiaceae:capture_genus=g__Caballeronia:capture_order=o__Burkholderiales:capture_phylum=p__Proteobacteria:capture_species=s__Caballeronia cordobensis:heptad=MCP-40H],0e9becd8-2bdc-44da-9a59-1d186f4b6cf1_3@MCPsignal.96.250:0.0104527[&&NHX:Sample=rhizpot3:Type=capture:besthit=81.8:bitscore=219.0:capture_class=c__Gammaproteobacteria:capture_domain=d__Bacteria:capture_family=f__Burkholderiaceae:capture_genus=g__Caballeronia:capture_order=o__Burkholderiales:capture_phylum=p__Proteobacteria:capture_species=s__Caballeronia cordobensis:evalue=4.49e-73:gapopen=0.0:heptad=MCP-40H:length=154.0:mismatch=28.0:qcovhsp=100.0:qend=154.0:qstart=1.0:ref_name=RS_GCF_000013745.1_protein.faa_NC_007925.1_4648@PF00015_full_PFAM.181.394:scovhsp=72.3:send=171.0:sstart=18.0])0:5e-09[&&NHX:Sample_counter=rhizpot2--1||rhizpot3--1:Type_counter=capture--2:besthit_avg=81.8:besthit_max=81.8:besthit_min=81.8:besthit_std=0:besthit_sum=81.8:bitscore_avg=219.0:bitscore_max=219.0:bitscore_min=219.0:bitscore_std=0:bitscore_sum=219.0:capture_class_counter=c__Gammaproteobacteria--2:capture_domain_counter=d__Bacteria--2:capture_family_counter=f__Burkholderiaceae--2:capture_genus_counter=g__Caballeronia--2:capture_order_counter=o__Burkholderiales--2:capture_phylum_counter=p__Proteobacteria--2:capture_species_counter=s__Caballeronia cordobensis--2:evalue_avg=4.49e-73:evalue_max=4.49e-73:evalue_min=4.49e-73:evalue_std=0:evalue_sum=4.49e-73:gapopen_avg=0.0:gapopen_max=0.0:gapopen_min=0.0:gapopen_std=0:gapopen_sum=0.0:gtdb_class_counter=:gtdb_domain_counter=:gtdb_family_counter=:gtdb_genus_counter=:gtdb_order_counter=:gtdb_phylum_counter=:gtdb_species_counter=:heptad_counter=MCP-40H--2:lbd_counter=:length_avg=154.0:length_max=154.0:length_min=154.0:length_std=0:length_sum=154.0:mismatch_avg=28.0:mismatch_max=28.0:mismatch_min=28.0:mismatch_std=0:mismatch_sum=28.0:name=N3399:qcovhsp_avg=100.0:qcovhsp_max=100.0:qcovhsp_min=100.0:qcovhsp_std=0:qcovhsp_sum=100.0:qend_avg=154.0:qend_max=154.0:qend_min=154.0:qend_std=0:qend_sum=154.0:qstart_avg=1.0:qstart_max=1.0:qstart_min=1.0:qstart_std=0:qstart_sum=1.0:ref_name_counter=RS_GCF_000013745.1_protein.faa_NC_007925.1_4648@PF00015_full_PFAM.181.394--1:scovhsp_avg=72.3:scovhsp_max=72.3:scovhsp_min=72.3:scovhsp_std=0:scovhsp_sum=72.3:send_avg=171.0:send_max=171.0:send_min=171.0:send_std=0:send_sum=171.0:sstart_avg=18.0:sstart_max=18.0:sstart_min=18.0:sstart_std=0:sstart_sum=18.0])0:5e-09[&&NHX:Sample_counter=rhizpot1--1||rhizpot2--2||rhizpot3--3:Type_counter=capture--6:besthit_avg=82.39999999999999:besthit_max=83.6:besthit_min=81.8:besthit_std=1.0392304845413247:besthit_sum=247.2:bitscore_avg=216.0:bitscore_max=221.0:bitscore_min=208.0:bitscore_std=7.0:bitscore_sum=648.0:capture_class_counter=c__Alphaproteobacteria--1||c__Gammaproteobacteria--5:capture_domain_counter=d__Bacteria--6:capture_family_counter=f__Burkholderiaceae--5||f__Magnetospirillaceae--1:capture_genus_counter=g__Caballeronia--5||g__Phaeospirillum--1:capture_order_counter=o__Burkholderiales--5||o__Rhodospirillales--1:capture_phylum_counter=p__Proteobacteria--6:capture_species_counter=s__Caballeronia cordobensis--5||s__Phaeospirillum magneticum--1:evalue_avg=1.6068423333333331e-69:evalue_max=4.82e-69:evalue_min=7.8e-74:evalue_std=2.7826761718810063e-69:evalue_sum=4.820526999999999e-69:gapopen_avg=0.0:gapopen_max=0.0:gapopen_min=0.0:gapopen_std=0.0:gapopen_sum=0.0:gtdb_class_counter=:gtdb_domain_counter=:gtdb_family_counter=:gtdb_genus_counter=:gtdb_order_counter=:gtdb_phylum_counter=:gtdb_species_counter=:heptad_counter=MCP-40H--6:lbd_counter=:length_avg=149.33333333333334:length_max=154.0:length_min=140.0:length_std=8.082903768654761:length_sum=448.0:mismatch_avg=26.333333333333332:mismatch_max=28.0:mismatch_min=23.0:mismatch_std=2.886751345948129:mismatch_sum=79.0:name=N3400:qcovhsp_avg=99.76666666666667:qcovhsp_max=100.0:qcovhsp_min=99.3:qcovhsp_std=0.40414518843273967:qcovhsp_sum=299.3:qend_avg=149.33333333333334:qend_max=154.0:qend_min=140.0:qend_std=8.082903768654761:qend_sum=448.0:qstart_avg=1.0:qstart_max=1.0:qstart_min=1.0:qstart_std=0.0:qstart_sum=3.0:ref_name_counter=RS_GCF_000013745.1_protein.faa_NC_007925.1_4648@PF00015_full_PFAM.181.394--3:scovhsp_avg=70.10000000000001:scovhsp_max=72.3:scovhsp_min=65.7:scovhsp_std=3.8105117766515266:scovhsp_sum=210.3:send_avg=166.33333333333334:send_max=171.0:send_min=157.0:send_std=8.082903768654761:send_sum=499.0:sstart_avg=18.0:sstart_max=18.0:sstart_min=18.0:sstart_std=0.0:sstart_sum=54.0],5d648c97-7fa4-4df5-bc33-12e446cdf10b_1@MCPsignal.64.178:5e-09[&&NHX:besthit=87.7:bitscore=180.0:evalue=2e-58:gapopen=0.0:length=114.0:mismatch=14.0:qcovhsp=100.0:qend=114.0:qstart=1.0:ref_name=RS_GCF_000013745.1_protein.faa_NC_007925.1_4648@PF00015_full_PFAM.181.394:scovhsp=53.5:send=131.0:sstart=18.0])0:5e-09[&&NHX:Sample_counter=rhizpot1--1||rhizpot2--2||rhizpot3--3:Type_counter=capture--6:besthit_avg=83.72500000000001:besthit_max=87.7:besthit_min=81.8:besthit_std=2.7825348155953082:besthit_sum=334.90000000000003:bitscore_avg=207.0:bitscore_max=221.0:bitscore_min=180.0:bitscore_std=18.88562063228706:bitscore_sum=828.0:capture_class_counter=c__Alphaproteobacteria--1||c__Gammaproteobacteria--5:capture_domain_counter=d__Bacteria--6:capture_family_counter=f__Burkholderiaceae--5||f__Magnetospirillaceae--1:capture_genus_counter=g__Caballeronia--5||g__Phaeospirillum--1:capture_order_counter=o__Burkholderiales--5||o__Rhodospirillales--1:capture_phylum_counter=p__Proteobacteria--6:capture_species_counter=s__Caballeronia cordobensis--5||s__Phaeospirillum magneticum--1:evalue_avg=5.000000000120513e-59:evalue_max=2e-58:evalue_min=7.8e-74:evalue_std=9.999999999919658e-59:evalue_sum=2.0000000000482053e-58:gapopen_avg=0.0:gapopen_max=0.0:gapopen_min=0.0:gapopen_std=0.0:gapopen_sum=0.0:gtdb_class_counter=:gtdb_domain_counter=:gtdb_family_counter=:gtdb_genus_counter=:gtdb_order_counter=:gtdb_phylum_counter=:gtdb_species_counter=:heptad_counter=MCP-40H--6:lbd_counter=:length_avg=140.5:length_max=154.0:length_min=114.0:length_std=18.859126879754182:length_sum=562.0:mismatch_avg=23.25:mismatch_max=28.0:mismatch_min=14.0:mismatch_std=6.601767440112787:mismatch_sum=93.0:name=N3402:qcovhsp_avg=99.825:qcovhsp_max=100.0:qcovhsp_min=99.3:qcovhsp_std=0.3500000000000014:qcovhsp_sum=399.3:qend_avg=140.5:qend_max=154.0:qend_min=114.0:qend_std=18.859126879754182:qend_sum=562.0:qstart_avg=1.0:qstart_max=1.0:qstart_min=1.0:qstart_std=0.0:qstart_sum=4.0:ref_name_counter=RS_GCF_000013745.1_protein.faa_NC_007925.1_4648@PF00015_full_PFAM.181.394--4:scovhsp_avg=65.95:scovhsp_max=72.3:scovhsp_min=53.5:scovhsp_std=8.863972021616494:scovhsp_sum=263.8:send_avg=157.5:send_max=171.0:send_min=131.0:send_std=18.859126879754182:send_sum=630.0:sstart_avg=18.0:sstart_max=18.0:sstart_min=18.0:sstart_std=0.0:sstart_sum=72.0])0:5e-09[&&NHX:Sample_counter=rhizpot1--1||rhizpot2--2||rhizpot3--4:Type_counter=capture--7:besthit_avg=83.72500000000001:besthit_max=87.7:besthit_min=81.8:besthit_std=2.7825348155953082:besthit_sum=334.90000000000003:bitscore_avg=207.0:bitscore_max=221.0:bitscore_min=180.0:bitscore_std=18.88562063228706:bitscore_sum=828.0:capture_class_counter=c__Alphaproteobacteria--2||c__Gammaproteobacteria--5:capture_domain_counter=d__Bacteria--7:capture_family_counter=f__Burkholderiaceae--5||f__Magnetospirillaceae--1||f__Rhizobiaceae--1:capture_genus_counter=g__Caballeronia--5||g__DUSC01--1||g__Phaeospirillum--1:capture_order_counter=o__Burkholderiales--5||o__Rhizobiales--1||o__Rhodospirillales--1:capture_phylum_counter=p__Proteobacteria--7:capture_species_counter=s__Caballeronia cordobensis--5||s__DUSC01 sp016756615--1||s__Phaeospirillum magneticum--1:evalue_avg=5.000000000120513e-59:evalue_max=2e-58:evalue_min=7.8e-74:evalue_std=9.999999999919658e-59:evalue_sum=2.0000000000482053e-58:gapopen_avg=0.0:gapopen_max=0.0:gapopen_min=0.0:gapopen_std=0.0:gapopen_sum=0.0:gtdb_class_counter=:gtdb_domain_counter=:gtdb_family_counter=:gtdb_genus_counter=:gtdb_order_counter=:gtdb_phylum_counter=:gtdb_species_counter=:heptad_counter=MCP-40H--7:lbd_counter=:length_avg=140.5:length_max=154.0:length_min=114.0:length_std=18.859126879754182:length_sum=562.0:mismatch_avg=23.25:mismatch_max=28.0:mismatch_min=14.0:mismatch_std=6.601767440112787:mismatch_sum=93.0:name=N3403:qcovhsp_avg=99.825:qcovhsp_max=100.0:qcovhsp_min=99.3:qcovhsp_std=0.3500000000000014:qcovhsp_sum=399.3:qend_avg=140.5:qend_max=154.0:qend_min=114.0:qend_std=18.859126879754182:qend_sum=562.0:qstart_avg=1.0:qstart_max=1.0:qstart_min=1.0:qstart_std=0.0:qstart_sum=4.0:ref_name_counter=RS_GCF_000013745.1_protein.faa_NC_007925.1_4648@PF00015_full_PFAM.181.394--4:scovhsp_avg=65.95:scovhsp_max=72.3:scovhsp_min=53.5:scovhsp_std=8.863972021616494:scovhsp_sum=263.8:send_avg=157.5:send_max=171.0:send_min=131.0:send_std=18.859126879754182:send_sum=630.0:sstart_avg=18.0:sstart_max=18.0:sstart_min=18.0:sstart_std=0.0:sstart_sum=72.0])0.947:0.0349881[&&NHX:Sample_counter=rhizpot1--2||rhizpot2--2||rhizpot3--5:Type_counter=capture--9:besthit_avg=84.05:besthit_max=87.7:besthit_min=81.8:besthit_std=2.6485845276298066:besthit_sum=504.3:bitscore_avg=202.5:bitscore_max=221.0:bitscore_min=180.0:bitscore_std=16.574076143182157:bitscore_sum=1215.0:capture_class_counter=c__AC1--1||c__Alphaproteobacteria--2||c__Gammaproteobacteria--6:capture_domain_counter=d__Bacteria--9:capture_family_counter=f__Burkholderiaceae--6||f__Magnetospirillaceae--1||f__Rhizobiaceae--1||f__UBA2255--1:capture_genus_counter=g__Caballeronia--6||g__DUSC01--1||g__Phaeospirillum--1||g__UBA2255--1:capture_order_counter=o__AC1--1||o__Burkholderiales--6||o__Rhizobiales--1||o__Rhodospirillales--1:capture_phylum_counter=p__Edwardsbacteria--1||p__Proteobacteria--8:capture_species_counter=s__Caballeronia cordobensis--6||s__DUSC01 sp016756615--1||s__Phaeospirillum magneticum--1||s__UBA2255 sp002347565--1:evalue_avg=3.335266928413676e-59:evalue_max=2e-58:evalue_min=7.8e-74:evalue_std=8.164019863491055e-59:evalue_sum=2.0011601570482055e-58:gapopen_avg=0.0:gapopen_max=0.0:gapopen_min=0.0:gapopen_std=0.0:gapopen_sum=0.0:gtdb_class_counter=:gtdb_domain_counter=:gtdb_family_counter=:gtdb_genus_counter=:gtdb_order_counter=:gtdb_phylum_counter=:gtdb_species_counter=:heptad_counter=MCP-40H--9:lbd_counter=:length_avg=137.83333333333334:length_max=154.0:length_min=114.0:length_std=16.32686946927263:length_sum=827.0:mismatch_avg=22.333333333333332:mismatch_max=28.0:mismatch_min=14.0:mismatch_std=6.022181221672648:mismatch_sum=134.0:name=N3404:qcovhsp_avg=99.88333333333333:qcovhsp_max=100.0:qcovhsp_min=99.3:qcovhsp_std=0.2857738033247053:qcovhsp_sum=599.3:qend_avg=137.83333333333334:qend_max=154.0:qend_min=114.0:qend_std=16.32686946927263:qend_sum=827.0:qstart_avg=1.0:qstart_max=1.0:qstart_min=1.0:qstart_std=0.0:qstart_sum=6.0:ref_name_counter=RS_GCF_000013745.1_protein.faa_NC_007925.1_4648@PF00015_full_PFAM.181.394--5||RS_GCF_000014825.1_protein.faa_NC_008435.1_3661@PF00015_full_PFAM.178.376--1:scovhsp_avg=65.43333333333334:scovhsp_max=72.3:scovhsp_min=53.5:scovhsp_std=7.063898829022585:scovhsp_sum=392.6:send_avg=156.66666666666666:send_max=172.0:send_min=131.0:send_std=18.184242262647807:send_sum=940.0:sstart_avg=19.833333333333332:sstart_max=31.0:sstart_min=16.0:sstart_std=5.52871293039046:sstart_sum=119.0])0:7e-09[&&NHX:Sample_counter=rhizpot1--2||rhizpot2--3||rhizpot3--6:Type_counter=capture--11:besthit_avg=83.94285714285715:besthit_max=87.7:besthit_min=81.8:besthit_std=2.434376814749615:besthit_sum=587.6:bitscore_avg=203.0:bitscore_max=221.0:bitscore_min=180.0:bitscore_std=15.18771433319269:bitscore_sum=1421.0:capture_class_counter=c__AC1--1||c__Alphaproteobacteria--3||c__Desulfuromonadia--1||c__Gammaproteobacteria--6:capture_domain_counter=d__Bacteria--11:capture_family_counter=f__Burkholderiaceae--6||f__Magnetospirillaceae--1||f__Pseudopelobacteraceae--1||f__Rhizobiaceae--1||f__Rhodobacteraceae--1||f__UBA2255--1:capture_genus_counter=g__Caballeronia--6||g__DUSC01--1||g__Phaeospirillum--1||g__Roseicyclus--1||g__UBA1603--1||g__UBA2255--1:capture_order_counter=o__AC1--1||o__Burkholderiales--6||o__Geobacterales--1||o__Rhizobiales--1||o__Rhodobacterales--1||o__Rhodospirillales--1:capture_phylum_counter=p__Desulfobacterota--1||p__Edwardsbacteria--1||p__Proteobacteria--9:capture_species_counter=s__Caballeronia cordobensis--6||s__DUSC01 sp016756615--1||s__Phaeospirillum magneticum--1||s__Roseicyclus sp018401055--1||s__UBA1603 sp002322035--1||s__UBA2255 sp002347565--1:evalue_avg=2.858800224704579e-59:evalue_max=2e-58:evalue_min=7.8e-74:evalue_std=7.558559865990853e-59:evalue_sum=2.0011601572932055e-58:gapopen_avg=0.0:gapopen_max=0.0:gapopen_min=0.0:gapopen_std=0.0:gapopen_sum=0.0:gtdb_class_counter=:gtdb_domain_counter=:gtdb_family_counter=:gtdb_genus_counter=:gtdb_order_counter=:gtdb_phylum_counter=:gtdb_species_counter=:heptad_counter=MCP-40H--11:lbd_counter=:length_avg=139.57142857142858:length_max=154.0:length_min=114.0:length_std=15.5976188658947:length_sum=977.0:mismatch_avg=22.714285714285715:mismatch_max=28.0:mismatch_min=14.0:mismatch_std=5.589105048046175:mismatch_sum=159.0:name=N3405:qcovhsp_avg=99.89999999999999:qcovhsp_max=100.0:qcovhsp_min=99.3:qcovhsp_std=0.26457513110646014:qcovhsp_sum=699.3:qend_avg=139.57142857142858:qend_max=154.0:qend_min=114.0:qend_std=15.5976188658947:qend_sum=977.0:qstart_avg=1.0:qstart_max=1.0:qstart_min=1.0:qstart_std=0.0:qstart_sum=7.0:ref_name_counter=RS_GCF_000013745.1_protein.faa_NC_007925.1_4648@PF00015_full_PFAM.181.394--5||RS_GCF_000014825.1_protein.faa_NC_008435.1_3661@PF00015_full_PFAM.178.376--2:scovhsp_avg=66.91428571428573:scovhsp_max=75.8:scovhsp_min=53.5:scovhsp_std=7.545512699927148:scovhsp_sum=468.40000000000003:send_avg=158.14285714285714:send_max=172.0:send_min=131.0:send_std=17.053138239324863:send_sum=1107.0:sstart_avg=19.571428571428573:sstart_max=31.0:sstart_min=16.0:sstart_std=5.094347941825426:sstart_sum=137.0])0.471:0.0245899[&&NHX:Sample_counter=rhizpot1--4||rhizpot2--3||rhizpot3--6:Type_counter=capture--13:besthit_avg=82.2625:besthit_max=87.7:besthit_min=70.5:besthit_std=5.260075366108632:besthit_sum=658.1:bitscore_avg=199.75:bitscore_max=221.0:bitscore_min=177.0:bitscore_std=16.799234676445405:bitscore_sum=1598.0:capture_class_counter=c__AC1--1||c__Alphaproteobacteria--3||c__Desulfuromonadia--1||c__Dormibacteria--1||c__Gammaproteobacteria--6||c__Geothermincolia--1:capture_domain_counter=d__Bacteria--13:capture_family_counter=f__Burkholderiaceae--6||f__Magnetospirillaceae--1||f__Pseudopelobacteraceae--1||f__RBG-13-55-18--1||f__Rhizobiaceae--1||f__Rhodobacteraceae--1||f__UBA2255--1||f__UBA8260--1:capture_genus_counter=g__Caballeronia--6||g__DUSC01--1||g__Phaeospirillum--1||g__Roseicyclus--1||g__Solincola_B--1||g__UBA1603--1||g__UBA2255--1||g__UBA8260--1:capture_order_counter=o__AC1--1||o__Burkholderiales--6||o__Geobacterales--1||o__Geothermincolales--1||o__Rhizobiales--1||o__Rhodobacterales--1||o__Rhodospirillales--1||o__UBA8260--1:capture_phylum_counter=p__Actinobacteriota--1||p__Desulfobacterota--1||p__Dormibacterota--1||p__Edwardsbacteria--1||p__Proteobacteria--9:capture_species_counter=s__Caballeronia cordobensis--6||s__DUSC01 sp016756615--1||s__Phaeospirillum magneticum--1||s__Roseicyclus sp018401055--1||s__Solincola_B daggyaiensis--1||s__UBA1603 sp002322035--1||s__UBA2255 sp002347565--1||s__UBA8260 sp003134115--1:evalue_avg=1.091264501966165e-57:evalue_max=8.53e-57:evalue_min=7.8e-74:evalue_std=3.0065175466320377e-57:evalue_sum=8.73011601572932e-57:gapopen_avg=0.0:gapopen_max=0.0:gapopen_min=0.0:gapopen_std=0.0:gapopen_sum=0.0:gtdb_class_counter=:gtdb_domain_counter=:gtdb_family_counter=:gtdb_genus_counter=:gtdb_order_counter=:gtdb_phylum_counter=:gtdb_species_counter=:heptad_counter=MCP-40H--13:lbd_counter=:length_avg=140.375:length_max=154.0:length_min=114.0:length_std=14.61835929820541:length_sum=1123.0:mismatch_avg=25.25:mismatch_max=43.0:mismatch_min=14.0:mismatch_std=8.843884085303566:mismatch_sum=202.0:name=N3406:qcovhsp_avg=99.825:qcovhsp_max=100.0:qcovhsp_min=99.3:qcovhsp_std=0.3240370349203943:qcovhsp_sum=798.6:qend_avg=140.5:qend_max=154.0:qend_min=114.0:qend_std=14.677485187475796:qend_sum=1124.0:qstart_avg=1.125:qstart_max=2.0:qstart_min=1.0:qstart_std=0.3535533905932738:qstart_sum=9.0:ref_name_counter=RS_GCF_000013745.1_protein.faa_NC_007925.1_4648@PF00015_full_PFAM.181.394--6||RS_GCF_000014825.1_protein.faa_NC_008435.1_3661@PF00015_full_PFAM.178.376--2:scovhsp_avg=67.1125:scovhsp_max=75.8:scovhsp_min=53.5:scovhsp_std=7.008247692132869:scovhsp_sum=536.9:send_avg=159.0:send_max=172.0:send_min=131.0:send_std=15.973191827022461:send_sum=1272.0:sstart_avg=19.625:sstart_max=31.0:sstart_min=16.0:sstart_std=4.718883039751796:sstart_sum=157.0])0.758:0.0106084[&&NHX:Sample_counter=rhizpot1--4||rhizpot2--3||rhizpot3--8:Type_counter=capture--15:besthit_avg=80.96666666666667:besthit_max=87.7:besthit_min=70.5:besthit_std=6.270765503509122:besthit_sum=728.7:bitscore_avg=197.55555555555554:bitscore_max=221.0:bitscore_min=177.0:bitscore_std=17.037540250217393:bitscore_sum=1778.0:capture_class_counter=c__AC1--1||c__Alphaproteobacteria--4||c__Desulfuromonadia--1||c__Dormibacteria--1||c__Gammaproteobacteria--7||c__Geothermincolia--1:capture_domain_counter=d__Bacteria--15:capture_family_counter=f__Burkholderiaceae--6||f__Magnetospirillaceae--1||f__Pseudomonadaceae--1||f__Pseudopelobacteraceae--1||f__RBG-13-55-18--1||f__Rhizobiaceae--1||f__Rhodobacteraceae--2||f__UBA2255--1||f__UBA8260--1:capture_genus_counter=g__Caballeronia--6||g__DUSC01--1||g__Phaeospirillum--1||g__Pseudomonas_E--1||g__Rhodovulum--1||g__Roseicyclus--1||g__Solincola_B--1||g__UBA1603--1||g__UBA2255--1||g__UBA8260--1:capture_order_counter=o__AC1--1||o__Burkholderiales--6||o__Geobacterales--1||o__Geothermincolales--1||o__Pseudomonadales--1||o__Rhizobiales--1||o__Rhodobacterales--2||o__Rhodospirillales--1||o__UBA8260--1:capture_phylum_counter=p__Actinobacteriota--1||p__Desulfobacterota--1||p__Dormibacterota--1||p__Edwardsbacteria--1||p__Proteobacteria--11:capture_species_counter=s__Caballeronia cordobensis--6||s__DUSC01 sp016756615--1||s__Phaeospirillum magneticum--1||s__Pseudomonas_E sp900187455--1||s__Rhodovulum sp002079305--1||s__Roseicyclus sp018401055--1||s__Solincola_B daggyaiensis--1||s__UBA1603 sp002322035--1||s__UBA2255 sp002347565--1||s__UBA8260 sp003134115--1:evalue_avg=1.07790177952548e-57:evalue_max=8.53e-57:evalue_min=7.8e-74:evalue_std=2.812625348244906e-57:evalue_sum=9.70111601572932e-57:gapopen_avg=0.0:gapopen_max=0.0:gapopen_min=0.0:gapopen_std=0.0:gapopen_sum=0.0:gtdb_class_counter=:gtdb_domain_counter=:gtdb_family_counter=:gtdb_genus_counter=:gtdb_order_counter=:gtdb_phylum_counter=:gtdb_species_counter=:heptad_counter=MCP-40H--15:lbd_counter=:length_avg=140.66666666666666:length_max=154.0:length_min=114.0:length_std=13.70218960604472:length_sum=1266.0:mismatch_avg=27.11111111111111:mismatch_max=43.0:mismatch_min=14.0:mismatch_std=9.980536614386578:mismatch_sum=244.0:name=N3407:qcovhsp_avg=99.6888888888889:qcovhsp_max=100.0:qcovhsp_min=98.6:qcovhsp_std=0.5085382100797473:qcovhsp_sum=897.2:qend_avg=140.77777777777777:qend_max=154.0:qend_min=114.0:qend_std=13.75479714297686:qend_sum=1267.0:qstart_avg=1.1111111111111112:qstart_max=2.0:qstart_min=1.0:qstart_std=0.33333333333333337:qstart_sum=10.0:ref_name_counter=RS_GCF_000013745.1_protein.faa_NC_007925.1_4648@PF00015_full_PFAM.181.394--7||RS_GCF_000014825.1_protein.faa_NC_008435.1_3661@PF00015_full_PFAM.178.376--2:scovhsp_avg=67.11111111111111:scovhsp_max=75.8:scovhsp_min=53.5:scovhsp_std=6.555616760542909:scovhsp_sum=604.0:send_avg=159.22222222222223:send_max=172.0:send_min=131.0:send_std=14.956418168948222:send_sum=1433.0:sstart_avg=19.555555555555557:sstart_max=31.0:sstart_min=16.0:sstart_std=4.419024527854284:sstart_sum=176.0])0.828:0.0195989[&&NHX:Sample_counter=rhizpot1--16||rhizpot2--6||rhizpot3--14:Type_counter=capture--36:besthit_avg=79.91052631578947:besthit_max=92.6:besthit_min=64.0:besthit_std=8.210419852361191:besthit_sum=1518.3:bitscore_avg=185.0:bitscore_max=229.0:bitscore_min=139.0:bitscore_std=25.77681990557494:bitscore_sum=3515.0:capture_class_counter=c__AC1--1||c__Alphaproteobacteria--11||c__Clostridia--1||c__Coriobacteriia--1||c__Desulfovibrionia--2||c__Desulfuromonadia--1||c__Dormibacteria--1||c__Gammaproteobacteria--15||c__Gemmatimonadetes--1||c__Geothermincolia--1||c__Verrucomicrobiae--1:capture_domain_counter=d__Bacteria--36:capture_family_counter=f__Azospirillaceae--1||f__Beijerinckiaceae--1||f__Burkholderiaceae--11||f__Desulfovibrionaceae--2||f__GWC2-71-9--1||f__Magnetospirillaceae--2||f__Moraxellaceae--1||f__Oscillospiraceae--1||f__Pseudomonadaceae--2||f__Pseudopelobacteraceae--1||f__RBG-13-55-18--1||f__Rhizobiaceae--1||f__Rhodobacteraceae--3||f__Rhodocyclaceae--1||f__Sphingomonadaceae--1||f__UBA11320--1||f__UBA2255--1||f__UBA2279--1||f__UBA8260--1||f__Xanthobacteraceae--2:capture_genus_counter=g__20CM-4-69-16--1||g__Acidovorax--2||g__Azonexus--1||g__Azospirillum--1||g__Blastomonas--1||g__Bradyrhizobium--2||g__Caballeronia--6||g__DUSC01--1||g__ER4--1||g__Fundidesulfovibrio--1||g__Leisingera--1||g__Megalodesulfovibrio--1||g__Melaminivora_A--1||g__Methylobacterium--1||g__Phaeospirillum--2||g__Pseudomonas_A--1||g__Pseudomonas_E--1||g__Psychrobacter--1||g__Rhodovulum--1||g__Roseicyclus--1||g__Solimicrobium--1||g__Solincola_B--1||g__Thiomonas--1||g__UBA11320--1||g__UBA1603--1||g__UBA2255--1||g__UBA2286--1||g__UBA8260--1:capture_order_counter=o__AC1--1||o__Azospirillales--1||o__Burkholderiales--12||o__Desulfovibrionales--2||o__Gemmatimonadales--1||o__Geobacterales--1||o__Geothermincolales--1||o__OPB41--1||o__Oscillospirales--1||o__Pedosphaerales--1||o__Pseudomonadales--3||o__Rhizobiales--4||o__Rhodobacterales--3||o__Rhodospirillales--2||o__Sphingomonadales--1||o__UBA8260--1:capture_phylum_counter=p__Actinobacteriota--2||p__Desulfobacterota--1||p__Desulfobacterota_I--2||p__Dormibacterota--1||p__Edwardsbacteria--1||p__Firmicutes_A--1||p__Gemmatimonadota--1||p__Proteobacteria--26||p__Verrucomicrobiota--1:capture_species_counter=s__20CM-4-69-16 sp003220935--1||s__Acidovorax sp001424425--2||s__Azonexus sp002470165--1||s__Azospirillum melinis--1||s__Blastomonas fulva--1||s__Bradyrhizobium frederickii--2||s__Caballeronia cordobensis--6||s__DUSC01 sp016756615--1||s__ER4 sp015068395--1||s__Fundidesulfovibrio putealis--1||s__Leisingera aquaemixtae--1||s__Megalodesulfovibrio gigas--1||s__Melaminivora_A sp003008575--1||s__Methylobacterium frigidaeris--1||s__Phaeospirillum magneticum--1||s__Phaeospirillum sp903853455--1||s__Pseudomonas_A sp003488145--1||s__Pseudomonas_E sp900187455--1||s__Psychrobacter aquimaris--1||s__Rhodovulum sp002079305--1||s__Roseicyclus sp018401055--1||s__Solimicrobium sp903893945--1||s__Solincola_B daggyaiensis--1||s__Thiomonas sp000377645--1||s__UBA11320 sp003452185--1||s__UBA1603 sp002322035--1||s__UBA2255 sp002347565--1||s__UBA2286 sp002841355--1||s__UBA8260 sp003134115--1:evalue_avg=1.7270084210624044e-43:evalue_max=3.28e-42:evalue_min=5.71e-77:evalue_std=7.52466890286676e-43:evalue_sum=3.281316000018568e-42:gapopen_avg=0.0:gapopen_max=0.0:gapopen_min=0.0:gapopen_std=0.0:gapopen_sum=0.0:gtdb_class_counter=:gtdb_domain_counter=:gtdb_family_counter=:gtdb_genus_counter=:gtdb_order_counter=:gtdb_phylum_counter=:gtdb_species_counter=:heptad_counter=MCP-40H--23||MCP-44H--12||MCP-52H--1:lbd_counter=:length_avg=136.0:length_max=161.0:length_min=113.0:length_std=15.923427883328248:length_sum=2584.0:mismatch_avg=27.68421052631579:mismatch_max=58.0:mismatch_min=11.0:mismatch_std=12.780421796112588:mismatch_sum=526.0:name=N3408:qcovhsp_avg=99.45263157894738:qcovhsp_max=100.0:qcovhsp_min=96.7:qcovhsp_std=0.8877990394807389:qcovhsp_sum=1889.6000000000001:qend_avg=136.3684210526316:qend_max=161.0:qend_min=113.0:qend_std=16.166531017698226:qend_sum=2591.0:qstart_avg=1.368421052631579:qstart_max=6.0:qstart_min=1.0:qstart_std=1.1647854507156372:qstart_sum=26.0:ref_name_counter=GB_GCA_014873415.1_protein.faa_JADBCS010000006.1_108@PF00015_full_PFAM.97.326--3||RS_GCF_000013745.1_protein.faa_NC_007925.1_4648@PF00015_full_PFAM.181.394--9||RS_GCF_000014825.1_protein.faa_NC_008435.1_3661@PF00015_full_PFAM.178.376--3||RS_GCF_001579845.1_protein.faa_NZ_CP007440.1_2206@PF00015_full_PFAM.50.254--3||RS_GCF_018130385.1_protein.faa_NZ_JAFCLU010000051.1_11@PF00015_full_PFAM.118.341--1:scovhsp_avg=64.11578947368422:scovhsp_max=75.8:scovhsp_min=52.5:scovhsp_std=7.287452165491549:scovhsp_sum=1218.2:send_avg=162.3684210526316:send_max=193.0:send_min=124.0:send_std=17.820744860089913:send_sum=3085.0:sstart_avg=27.36842105263158:sstart_max=54.0:sstart_min=12.0:sstart_std=13.162279971003798:sstart_sum=520.0],(916d5d4c-9327-4f06-9ad4-1c4f807d547a_4@MCPsignal.41.117:0.080733,(((5c64ec46-90aa-4091-99a6-1ab1acc5c7d2_2@MCPsignal.664.809:5e-09[&&NHX:Sample=rhizpot3:Type=capture:besthit=85.5:bitscore=219.0:capture_class=c__Clostridia:capture_domain=d__Bacteria:capture_family=f__Oscillospiraceae:capture_genus=g__ER4:capture_order=o__Oscillospirales:capture_phylum=p__Firmicutes_A:capture_species=s__ER4 sp902783035:evalue=6.15e-73:gapopen=0.0:heptad=MCP-40H:length=145.0:mismatch=21.0:qcovhsp=100.0:qend=145.0:qstart=1.0:ref_name=RS_GCF_018130385.1_protein.faa_NZ_JAFCLU010000051.1_11@PF00015_full_PFAM.118.341:scovhsp=65.0:send=166.0:sstart=22.0],((b2a1c3fd-15bd-4edf-8399-ad2210cc92d5_5@MCPsignal.438.512:0.0646623[&&NHX:Sample=rhizpot1:Type=capture:capture_class=c__Spirochaetia:capture_domain=d__Bacteria:capture_family=f__Treponemataceae:capture_genus=g__Treponema_D:capture_order=o__Treponematales:capture_phylum=p__Spirochaetota:capture_species=s__Treponema_D saccharophilum:heptad=MCP-44H],d1bf43d4-da6d-4622-8445-9dcbe1ce8abe_6@MCPsignal.254.396:1.8e-08[&&NHX:Sample=rhizpot3:Type=capture:besthit=83.8:bitscore=214.0:capture_class=c__Gammaproteobacteria:capture_domain=d__Bacteria:capture_family=f__Burkholderiaceae:capture_genus=g__Achromobacter:capture_order=o__Burkholderiales:capture_phylum=p__Proteobacteria:capture_species=s__Achromobacter insolitus:evalue=3.63e-71:gapopen=0.0:heptad=MCP-40H:length=142.0:mismatch=23.0:qcovhsp=100.0:qend=142.0:qstart=1.0:ref_name=RS_GCF_018130385.1_protein.faa_NZ_JAFCLU010000051.1_11@PF00015_full_PFAM.118.341:scovhsp=63.7:send=163.0:sstart=22.0])0.119:0.00555072[&&NHX:Sample_counter=rhizpot1--1||rhizpot3--1:Type_counter=capture--2:besthit_avg=83.8:besthit_max=83.8:besthit_min=83.8:besthit_std=0:besthit_sum=83.8:bitscore_avg=214.0:bitscore_max=214.0:bitscore_min=214.0:bitscore_std=0:bitscore_sum=214.0:capture_class_counter=c__Gammaproteobacteria--1||c__Spirochaetia--1:capture_domain_counter=d__Bacteria--2:capture_family_counter=f__Burkholderiaceae--1||f__Treponemataceae--1:capture_genus_counter=g__Achromobacter--1||g__Treponema_D--1:capture_order_counter=o__Burkholderiales--1||o__Treponematales--1:capture_phylum_counter=p__Proteobacteria--1||p__Spirochaetota--1:capture_species_counter=s__Achromobacter insolitus--1||s__Treponema_D saccharophilum--1:evalue_avg=3.63e-71:evalue_max=3.63e-71:evalue_min=3.63e-71:evalue_std=0:evalue_sum=3.63e-71:gapopen_avg=0.0:gapopen_max=0.0:gapopen_min=0.0:gapopen_std=0:gapopen_sum=0.0:gtdb_class_counter=:gtdb_domain_counter=:gtdb_family_counter=:gtdb_genus_counter=:gtdb_order_counter=:gtdb_phylum_counter=:gtdb_species_counter=:heptad_counter=MCP-40H--1||MCP-44H--1:lbd_counter=:length_avg=142.0:length_max=142.0:length_min=142.0:length_std=0:length_sum=142.0:mismatch_avg=23.0:mismatch_max=23.0:mismatch_min=23.0:mismatch_std=0:mismatch_sum=23.0:name=N3413:qcovhsp_avg=100.0:qcovhsp_max=100.0:qcovhsp_min=100.0:qcovhsp_std=0:qcovhsp_sum=100.0:qend_avg=142.0:qend_max=142.0:qend_min=142.0:qend_std=0:qend_sum=142.0:qstart_avg=1.0:qstart_max=1.0:qstart_min=1.0:qstart_std=0:qstart_sum=1.0:ref_name_counter=RS_GCF_018130385.1_protein.faa_NZ_JAFCLU010000051.1_11@PF00015_full_PFAM.118.341--1:scovhsp_avg=63.7:scovhsp_max=63.7:scovhsp_min=63.7:scovhsp_std=0:scovhsp_sum=63.7:send_avg=163.0:send_max=163.0:send_min=163.0:send_std=0:send_sum=163.0:sstart_avg=22.0:sstart_max=22.0:sstart_min=22.0:sstart_std=0:sstart_sum=22.0],(4bd370c8-f315-49ea-b999-1b8b06105c03_4@MCPsignal.275.425:5e-09[&&NHX:Sample=rhizpot3:Type=capture:besthit=84.5:bitscore=222.0:capture_class=c__Gammaproteobacteria:capture_domain=d__Bacteria:capture_family=f__Gallionellaceae:capture_genus=g__Gallionella:capture_order=o__Burkholderiales:capture_phylum=p__Proteobacteria:capture_species=s__Gallionella sp001801105:evalue=4.57e-74:gapopen=0.0:heptad=MCP-40H:length=148.0:mismatch=23.0:qcovhsp=98.7:qend=148.0:qstart=1.0:ref_name=RS_GCF_018130385.1_protein.faa_NZ_JAFCLU010000051.1_11@PF00015_full_PFAM.118.341:scovhsp=66.4:send=169.0:sstart=22.0],8b9602ae-6fd6-4a27-9262-522a7d8fe9d9_1@MCPsignal.270.408:0.126276[&&NHX:Sample=rhizpot3:Type=capture:besthit=70.3:bitscore=167.0:capture_class=c__Gammaproteobacteria:capture_domain=d__Bacteria:capture_family=f__Moraxellaceae:capture_genus=g__Moraxella_A:capture_order=o__Pseudomonadales:capture_phylum=p__Proteobacteria:capture_species=s__Moraxella_A atlantae:evalue=7.07e-53:gapopen=0.0:heptad=MCP-40H:length=138.0:mismatch=41.0:qcovhsp=100.0:qend=138.0:qstart=1.0:ref_name=RS_GCF_018130385.1_protein.faa_NZ_JAFCLU010000051.1_11@PF00015_full_PFAM.118.341:scovhsp=61.9:send=159.0:sstart=22.0])0.943:0.0157319[&&NHX:Sample_counter=rhizpot3--2:Type_counter=capture--2:besthit_avg=77.4:besthit_max=84.5:besthit_min=70.3:besthit_std=10.040916292848978:besthit_sum=154.8:bitscore_avg=194.5:bitscore_max=222.0:bitscore_min=167.0:bitscore_std=38.890872965260115:bitscore_sum=389.0:capture_class_counter=c__Gammaproteobacteria--2:capture_domain_counter=d__Bacteria--2:capture_family_counter=f__Gallionellaceae--1||f__Moraxellaceae--1:capture_genus_counter=g__Gallionella--1||g__Moraxella_A--1:capture_order_counter=o__Burkholderiales--1||o__Pseudomonadales--1:capture_phylum_counter=p__Proteobacteria--2:capture_species_counter=s__Gallionella sp001801105--1||s__Moraxella_A atlantae--1:evalue_avg=3.535e-53:evalue_max=7.07e-53:evalue_min=4.57e-74:evalue_std=4.999244942988891e-53:evalue_sum=7.07e-53:gapopen_avg=0.0:gapopen_max=0.0:gapopen_min=0.0:gapopen_std=0.0:gapopen_sum=0.0:gtdb_class_counter=:gtdb_domain_counter=:gtdb_family_counter=:gtdb_genus_counter=:gtdb_order_counter=:gtdb_phylum_counter=:gtdb_species_counter=:heptad_counter=MCP-40H--2:lbd_counter=:length_avg=143.0:length_max=148.0:length_min=138.0:length_std=7.0710678118654755:length_sum=286.0:mismatch_avg=32.0:mismatch_max=41.0:mismatch_min=23.0:mismatch_std=12.727922061357855:mismatch_sum=64.0:name=N3416:qcovhsp_avg=99.35:qcovhsp_max=100.0:qcovhsp_min=98.7:qcovhsp_std=0.9192388155425097:qcovhsp_sum=198.7:qend_avg=143.0:qend_max=148.0:qend_min=138.0:qend_std=7.0710678118654755:qend_sum=286.0:qstart_avg=1.0:qstart_max=1.0:qstart_min=1.0:qstart_std=0.0:qstart_sum=2.0:ref_name_counter=RS_GCF_018130385.1_protein.faa_NZ_JAFCLU010000051.1_11@PF00015_full_PFAM.118.341--2:scovhsp_avg=64.15:scovhsp_max=66.4:scovhsp_min=61.9:scovhsp_std=3.1819805153394687:scovhsp_sum=128.3:send_avg=164.0:send_max=169.0:send_min=159.0:send_std=7.0710678118654755:send_sum=328.0:sstart_avg=22.0:sstart_max=22.0:sstart_min=22.0:sstart_std=0.0:sstart_sum=44.0])0.778:0.00514067[&&NHX:Sample_counter=rhizpot1--1||rhizpot3--3:Type_counter=capture--4:besthit_avg=79.53333333333335:besthit_max=84.5:besthit_min=70.3:besthit_std=8.003957354542399:besthit_sum=238.60000000000002:bitscore_avg=201.0:bitscore_max=222.0:bitscore_min=167.0:bitscore_std=29.715315916207253:bitscore_sum=603.0:capture_class_counter=c__Gammaproteobacteria--3||c__Spirochaetia--1:capture_domain_counter=d__Bacteria--4:capture_family_counter=f__Burkholderiaceae--1||f__Gallionellaceae--1||f__Moraxellaceae--1||f__Treponemataceae--1:capture_genus_counter=g__Achromobacter--1||g__Gallionella--1||g__Moraxella_A--1||g__Treponema_D--1:capture_order_counter=o__Burkholderiales--2||o__Pseudomonadales--1||o__Treponematales--1:capture_phylum_counter=p__Proteobacteria--3||p__Spirochaetota--1:capture_species_counter=s__Achromobacter insolitus--1||s__Gallionella sp001801105--1||s__Moraxella_A atlantae--1||s__Treponema_D saccharophilum--1:evalue_avg=2.356666666666667e-53:evalue_max=7.07e-53:evalue_min=4.57e-74:evalue_std=4.0818664031706543e-53:evalue_sum=7.07e-53:gapopen_avg=0.0:gapopen_max=0.0:gapopen_min=0.0:gapopen_std=0.0:gapopen_sum=0.0:gtdb_class_counter=:gtdb_domain_counter=:gtdb_family_counter=:gtdb_genus_counter=:gtdb_order_counter=:gtdb_phylum_counter=:gtdb_species_counter=:heptad_counter=MCP-40H--3||MCP-44H--1:lbd_counter=:length_avg=142.66666666666666:length_max=148.0:length_min=138.0:length_std=5.033222956847167:length_sum=428.0:mismatch_avg=29.0:mismatch_max=41.0:mismatch_min=23.0:mismatch_std=10.392304845413264:mismatch_sum=87.0:name=N3417:qcovhsp_avg=99.56666666666666:qcovhsp_max=100.0:qcovhsp_min=98.7:qcovhsp_std=0.7505553499465119:qcovhsp_sum=298.7:qend_avg=142.66666666666666:qend_max=148.0:qend_min=138.0:qend_std=5.033222956847167:qend_sum=428.0:qstart_avg=1.0:qstart_max=1.0:qstart_min=1.0:qstart_std=0.0:qstart_sum=3.0:ref_name_counter=RS_GCF_018130385.1_protein.faa_NZ_JAFCLU010000051.1_11@PF00015_full_PFAM.118.341--3:scovhsp_avg=64.00000000000001:scovhsp_max=66.4:scovhsp_min=61.9:scovhsp_std=2.2649503305812284:scovhsp_sum=192.00000000000003:send_avg=163.66666666666666:send_max=169.0:send_min=159.0:send_std=5.033222956847167:send_sum=491.0:sstart_avg=22.0:sstart_max=22.0:sstart_min=22.0:sstart_std=0.0:sstart_sum=66.0])0.997:0.08843[&&NHX:Sample_counter=rhizpot1--1||rhizpot3--4:Type_counter=capture--5:besthit_avg=81.025:besthit_max=85.5:besthit_min=70.3:besthit_std=7.183952022853902:besthit_sum=324.1:bitscore_avg=205.5:bitscore_max=222.0:bitscore_min=167.0:bitscore_std=25.877918514955304:bitscore_sum=822.0:capture_class_counter=c__Clostridia--1||c__Gammaproteobacteria--3||c__Spirochaetia--1:capture_domain_counter=d__Bacteria--5:capture_family_counter=f__Burkholderiaceae--1||f__Gallionellaceae--1||f__Moraxellaceae--1||f__Oscillospiraceae--1||f__Treponemataceae--1:capture_genus_counter=g__Achromobacter--1||g__ER4--1||g__Gallionella--1||g__Moraxella_A--1||g__Treponema_D--1:capture_order_counter=o__Burkholderiales--2||o__Oscillospirales--1||o__Pseudomonadales--1||o__Treponematales--1:capture_phylum_counter=p__Firmicutes_A--1||p__Proteobacteria--3||p__Spirochaetota--1:capture_species_counter=s__Achromobacter insolitus--1||s__ER4 sp902783035--1||s__Gallionella sp001801105--1||s__Moraxella_A atlantae--1||s__Treponema_D saccharophilum--1:evalue_avg=1.7675e-53:evalue_max=7.07e-53:evalue_min=4.57e-74:evalue_std=3.535e-53:evalue_sum=7.07e-53:gapopen_avg=0.0:gapopen_max=0.0:gapopen_min=0.0:gapopen_std=0.0:gapopen_sum=0.0:gtdb_class_counter=:gtdb_domain_counter=:gtdb_family_counter=:gtdb_genus_counter=:gtdb_order_counter=:gtdb_phylum_counter=:gtdb_species_counter=:heptad_counter=MCP-40H--4||MCP-44H--1:lbd_counter=:length_avg=143.25:length_max=148.0:length_min=138.0:length_std=4.272001872658765:length_sum=573.0:mismatch_avg=27.0:mismatch_max=41.0:mismatch_min=21.0:mismatch_std=9.38083151964686:mismatch_sum=108.0:name=N3418:qcovhsp_avg=99.675:qcovhsp_max=100.0:qcovhsp_min=98.7:qcovhsp_std=0.6499999999999986:qcovhsp_sum=398.7:qend_avg=143.25:qend_max=148.0:qend_min=138.0:qend_std=4.272001872658765:qend_sum=573.0:qstart_avg=1.0:qstart_max=1.0:qstart_min=1.0:qstart_std=0.0:qstart_sum=4.0:ref_name_counter=RS_GCF_018130385.1_protein.faa_NZ_JAFCLU010000051.1_11@PF00015_full_PFAM.118.341--4:scovhsp_avg=64.25:scovhsp_max=66.4:scovhsp_min=61.9:scovhsp_std=1.9157244060668042:scovhsp_sum=257.0:send_avg=164.25:send_max=169.0:send_min=159.0:send_std=4.272001872658765:send_sum=657.0:sstart_avg=22.0:sstart_max=22.0:sstart_min=22.0:sstart_std=0.0:sstart_sum=88.0],((((32dfb6bf-3aa5-574b-ad4d-8340188d4dbd_5@MCPsignal.563.638:0.0441723[&&NHX:Sample=rhizpot3:Type=capture:capture_class=c__Gammaproteobacteria:capture_domain=d__Bacteria:capture_family=f__Nitrosomonadaceae:capture_genus=g__Nitrosomonas:capture_order=o__Burkholderiales:capture_phylum=p__Proteobacteria:capture_species=s__Nitrosomonas sp015709635:heptad=MCP-40H],e4d73823-9ecf-41d4-86dd-5d58b027df8a_4@MCPsignal.152.243:5e-09[&&NHX:Sample=rhizpot1:Type=capture:capture_class=c__Gammaproteobacteria:capture_domain=d__Bacteria:capture_family=f__Nitrosomonadaceae:capture_genus=g__Nitrosomonas:capture_order=o__Burkholderiales:capture_phylum=p__Proteobacteria:capture_species=s__Nitrosomonas sp015709635:heptad=MCP-40H])0:5e-09[&&NHX:Sample_counter=rhizpot1--1||rhizpot3--1:Type_counter=capture--2:capture_class_counter=c__Gammaproteobacteria--2:capture_domain_counter=d__Bacteria--2:capture_family_counter=f__Nitrosomonadaceae--2:capture_genus_counter=g__Nitrosomonas--2:capture_order_counter=o__Burkholderiales--2:capture_phylum_counter=p__Proteobacteria--2:capture_species_counter=s__Nitrosomonas sp015709635--2:gtdb_class_counter=:gtdb_domain_counter=:gtdb_family_counter=:gtdb_genus_counter=:gtdb_order_counter=:gtdb_phylum_counter=:gtdb_species_counter=:heptad_counter=MCP-40H--2:lbd_counter=:name=N3421:ref_name_counter=],((d55a865b-640f-4013-8ad1-970c874536eb_4@MCPsignal.355.450:5e-09[&&NHX:Sample=rhizpot1:Type=capture:capture_class=c__Gammaproteobacteria:capture_domain=d__Bacteria:capture_family=f__Nitrosomonadaceae:capture_genus=g__Nitrosomonas:capture_order=o__Burkholderiales:capture_phylum=p__Proteobacteria:capture_species=s__Nitrosomonas sp015709635:heptad=MCP-40H],b43dfe36-b72a-431e-8c28-2578e350a51e_2@MCPsignal.358.473:0.0183892[&&NHX:Sample=rhizpot3:Type=capture:besthit=92.0:bitscore=177.0:capture_class=c__Gammaproteobacteria:capture_domain=d__Bacteria:capture_family=f__Nitrosomonadaceae:capture_genus=g__Nitrosomonas:capture_order=o__Burkholderiales:capture_phylum=p__Proteobacteria:capture_species=s__Nitrosomonas sp015709635:evalue=6.55e-57:gapopen=0.0:heptad=MCP-40H:length=113.0:mismatch=9.0:qcovhsp=98.3:qend=113.0:qstart=1.0:ref_name=RS_GCF_018130385.1_protein.faa_NZ_JAFCLU010000051.1_11@PF00015_full_PFAM.118.341:scovhsp=50.7:send=134.0:sstart=22.0])0.957:0.0621042[&&NHX:Sample_counter=rhizpot1--1||rhizpot3--1:Type_counter=capture--2:besthit_avg=92.0:besthit_max=92.0:besthit_min=92.0:besthit_std=0:besthit_sum=92.0:bitscore_avg=177.0:bitscore_max=177.0:bitscore_min=177.0:bitscore_std=0:bitscore_sum=177.0:capture_class_counter=c__Gammaproteobacteria--2:capture_domain_counter=d__Bacteria--2:capture_family_counter=f__Nitrosomonadaceae--2:capture_genus_counter=g__Nitrosomonas--2:capture_order_counter=o__Burkholderiales--2:capture_phylum_counter=p__Proteobacteria--2:capture_species_counter=s__Nitrosomonas sp015709635--2:evalue_avg=6.55e-57:evalue_max=6.55e-57:evalue_min=6.55e-57:evalue_std=0:evalue_sum=6.55e-57:gapopen_avg=0.0:gapopen_max=0.0:gapopen_min=0.0:gapopen_std=0:gapopen_sum=0.0:gtdb_class_counter=:gtdb_domain_counter=:gtdb_family_counter=:gtdb_genus_counter=:gtdb_order_counter=:gtdb_phylum_counter=:gtdb_species_counter=:heptad_counter=MCP-40H--2:lbd_counter=:length_avg=113.0:length_max=113.0:length_min=113.0:length_std=0:length_sum=113.0:mismatch_avg=9.0:mismatch_max=9.0:mismatch_min=9.0:mismatch_std=0:mismatch_sum=9.0:name=N3424:qcovhsp_avg=98.3:qcovhsp_max=98.3:qcovhsp_min=98.3:qcovhsp_std=0:qcovhsp_sum=98.3:qend_avg=113.0:qend_max=113.0:qend_min=113.0:qend_std=0:qend_sum=113.0:qstart_avg=1.0:qstart_max=1.0:qstart_min=1.0:qstart_std=0:qstart_sum=1.0:ref_name_counter=RS_GCF_018130385.1_protein.faa_NZ_JAFCLU010000051.1_11@PF00015_full_PFAM.118.341--1:scovhsp_avg=50.7:scovhsp_max=50.7:scovhsp_min=50.7:scovhsp_std=0:scovhsp_sum=50.7:send_avg=134.0:send_max=134.0:send_min=134.0:send_std=0:send_sum=134.0:sstart_avg=22.0:sstart_max=22.0:sstart_min=22.0:sstart_std=0:sstart_sum=22.0],7e31bd5a-b4f8-4c0e-9f14-b1b2ebf4ff1c_3@MCPsignal.130.282:0.00855143[&&NHX:Sample=rhizpot1:Type=capture:besthit=93.9:bitscore=233.0:capture_class=c__Gammaproteobacteria:capture_domain=d__Bacteria:capture_family=f__Nitrosomonadaceae:capture_genus=g__Nitrosomonas:capture_order=o__Burkholderiales:capture_phylum=p__Proteobacteria:capture_species=s__Nitrosomonas sp015709635:evalue=2.74e-78:gapopen=0.0:heptad=MCP-40H:length=147.0:mismatch=9.0:qcovhsp=96.7:qend=147.0:qstart=1.0:ref_name=RS_GCF_018130385.1_protein.faa_NZ_JAFCLU010000051.1_11@PF00015_full_PFAM.118.341:scovhsp=65.9:send=169.0:sstart=23.0])0:5e-09[&&NHX:Sample_counter=rhizpot1--2||rhizpot3--1:Type_counter=capture--3:besthit_avg=92.95:besthit_max=93.9:besthit_min=92.0:besthit_std=1.3435028842544443:besthit_sum=185.9:bitscore_avg=205.0:bitscore_max=233.0:bitscore_min=177.0:bitscore_std=39.59797974644666:bitscore_sum=410.0:capture_class_counter=c__Gammaproteobacteria--3:capture_domain_counter=d__Bacteria--3:capture_family_counter=f__Nitrosomonadaceae--3:capture_genus_counter=g__Nitrosomonas--3:capture_order_counter=o__Burkholderiales--3:capture_phylum_counter=p__Proteobacteria--3:capture_species_counter=s__Nitrosomonas sp015709635--3:evalue_avg=3.275e-57:evalue_max=6.55e-57:evalue_min=2.74e-78:evalue_std=4.631549416771887e-57:evalue_sum=6.55e-57:gapopen_avg=0.0:gapopen_max=0.0:gapopen_min=0.0:gapopen_std=0.0:gapopen_sum=0.0:gtdb_class_counter=:gtdb_domain_counter=:gtdb_family_counter=:gtdb_genus_counter=:gtdb_order_counter=:gtdb_phylum_counter=:gtdb_species_counter=:heptad_counter=MCP-40H--3:lbd_counter=:length_avg=130.0:length_max=147.0:length_min=113.0:length_std=24.041630560342615:length_sum=260.0:mismatch_avg=9.0:mismatch_max=9.0:mismatch_min=9.0:mismatch_std=0.0:mismatch_sum=18.0:name=N3426:qcovhsp_avg=97.5:qcovhsp_max=98.3:qcovhsp_min=96.7:qcovhsp_std=1.131370849898472:qcovhsp_sum=195.0:qend_avg=130.0:qend_max=147.0:qend_min=113.0:qend_std=24.041630560342615:qend_sum=260.0:qstart_avg=1.0:qstart_max=1.0:qstart_min=1.0:qstart_std=0.0:qstart_sum=2.0:ref_name_counter=RS_GCF_018130385.1_protein.faa_NZ_JAFCLU010000051.1_11@PF00015_full_PFAM.118.341--2:scovhsp_avg=58.300000000000004:scovhsp_max=65.9:scovhsp_min=50.7:scovhsp_std=10.748023074035524:scovhsp_sum=116.60000000000001:send_avg=151.5:send_max=169.0:send_min=134.0:send_std=24.748737341529164:send_sum=303.0:sstart_avg=22.5:sstart_max=23.0:sstart_min=22.0:sstart_std=0.7071067811865476:sstart_sum=45.0])0.79:0.00857144[&&NHX:Sample_counter=rhizpot1--3||rhizpot3--2:Type_counter=capture--5:besthit_avg=92.95:besthit_max=93.9:besthit_min=92.0:besthit_std=1.3435028842544443:besthit_sum=185.9:bitscore_avg=205.0:bitscore_max=233.0:bitscore_min=177.0:bitscore_std=39.59797974644666:bitscore_sum=410.0:capture_class_counter=c__Gammaproteobacteria--5:capture_domain_counter=d__Bacteria--5:capture_family_counter=f__Nitrosomonadaceae--5:capture_genus_counter=g__Nitrosomonas--5:capture_order_counter=o__Burkholderiales--5:capture_phylum_counter=p__Proteobacteria--5:capture_species_counter=s__Nitrosomonas sp015709635--5:evalue_avg=3.275e-57:evalue_max=6.55e-57:evalue_min=2.74e-78:evalue_std=4.631549416771887e-57:evalue_sum=6.55e-57:gapopen_avg=0.0:gapopen_max=0.0:gapopen_min=0.0:gapopen_std=0.0:gapopen_sum=0.0:gtdb_class_counter=:gtdb_domain_counter=:gtdb_family_counter=:gtdb_genus_counter=:gtdb_order_counter=:gtdb_phylum_counter=:gtdb_species_counter=:heptad_counter=MCP-40H--5:lbd_counter=:length_avg=130.0:length_max=147.0:length_min=113.0:length_std=24.041630560342615:length_sum=260.0:mismatch_avg=9.0:mismatch_max=9.0:mismatch_min=9.0:mismatch_std=0.0:mismatch_sum=18.0:name=N3427:qcovhsp_avg=97.5:qcovhsp_max=98.3:qcovhsp_min=96.7:qcovhsp_std=1.131370849898472:qcovhsp_sum=195.0:qend_avg=130.0:qend_max=147.0:qend_min=113.0:qend_std=24.041630560342615:qend_sum=260.0:qstart_avg=1.0:qstart_max=1.0:qstart_min=1.0:qstart_std=0.0:qstart_sum=2.0:ref_name_counter=RS_GCF_018130385.1_protein.faa_NZ_JAFCLU010000051.1_11@PF00015_full_PFAM.118.341--2:scovhsp_avg=58.300000000000004:scovhsp_max=65.9:scovhsp_min=50.7:scovhsp_std=10.748023074035524:scovhsp_sum=116.60000000000001:send_avg=151.5:send_max=169.0:send_min=134.0:send_std=24.748737341529164:send_sum=303.0:sstart_avg=22.5:sstart_max=23.0:sstart_min=22.0:sstart_std=0.7071067811865476:sstart_sum=45.0],((((((((27b61c7e-7a41-4643-a977-34da36f7f064_3@MCPsignal.144.286:0.033569[&&NHX:Sample=rhizpot3:Type=capture:besthit=90.8:bitscore=227.0:capture_class=c__Bacilli:capture_domain=d__Bacteria:capture_family=f__Paenibacillaceae:capture_genus=g__Saccharibacillus:capture_order=o__Paenibacillales:capture_phylum=p__Firmicutes:capture_species=s__Saccharibacillus sacchari:evalue=2.47e-76:gapopen=0.0:heptad=MCP-44H:length=142.0:mismatch=13.0:qcovhsp=100.0:qend=142.0:qstart=1.0:ref_name=RS_GCF_018130385.1_protein.faa_NZ_JAFCLU010000051.1_11@PF00015_full_PFAM.118.341:scovhsp=63.7:send=163.0:sstart=22.0],8d4f3008-fbd3-4a45-97a3-239ea5bd5528_2@MCPsignal.185.338:0.0103019[&&NHX:besthit=93.9:bitscore=237.0:evalue=4.28e-80:gapopen=0.0:length=148.0:mismatch=9.0:qcovhsp=96.7:qend=148.0:qstart=1.0:ref_name=RS_GCF_018130385.1_protein.faa_NZ_JAFCLU010000051.1_11@PF00015_full_PFAM.118.341:scovhsp=66.4:send=169.0:sstart=22.0])0:6e-09[&&NHX:Sample_counter=rhizpot3--1:Type_counter=capture--1:besthit_avg=92.35:besthit_max=93.9:besthit_min=90.8:besthit_std=2.192031021678303:besthit_sum=184.7:bitscore_avg=232.0:bitscore_max=237.0:bitscore_min=227.0:bitscore_std=7.0710678118654755:bitscore_sum=464.0:capture_class_counter=c__Bacilli--1:capture_domain_counter=d__Bacteria--1:capture_family_counter=f__Paenibacillaceae--1:capture_genus_counter=g__Saccharibacillus--1:capture_order_counter=o__Paenibacillales--1:capture_phylum_counter=p__Firmicutes--1:capture_species_counter=s__Saccharibacillus sacchari--1:evalue_avg=1.235214e-76:evalue_max=2.47e-76:evalue_min=4.28e-80:evalue_std=1.7462511078284244e-76:evalue_sum=2.470428e-76:gapopen_avg=0.0:gapopen_max=0.0:gapopen_min=0.0:gapopen_std=0.0:gapopen_sum=0.0:gtdb_class_counter=:gtdb_domain_counter=:gtdb_family_counter=:gtdb_genus_counter=:gtdb_order_counter=:gtdb_phylum_counter=:gtdb_species_counter=:heptad_counter=MCP-44H--1:lbd_counter=:length_avg=145.0:length_max=148.0:length_min=142.0:length_std=4.242640687119285:length_sum=290.0:mismatch_avg=11.0:mismatch_max=13.0:mismatch_min=9.0:mismatch_std=2.8284271247461903:mismatch_sum=22.0:name=N3430:qcovhsp_avg=98.35:qcovhsp_max=100.0:qcovhsp_min=96.7:qcovhsp_std=2.333452377915605:qcovhsp_sum=196.7:qend_avg=145.0:qend_max=148.0:qend_min=142.0:qend_std=4.242640687119285:qend_sum=290.0:qstart_avg=1.0:qstart_max=1.0:qstart_min=1.0:qstart_std=0.0:qstart_sum=2.0:ref_name_counter=RS_GCF_018130385.1_protein.faa_NZ_JAFCLU010000051.1_11@PF00015_full_PFAM.118.341--2:scovhsp_avg=65.05000000000001:scovhsp_max=66.4:scovhsp_min=63.7:scovhsp_std=1.9091883092036803:scovhsp_sum=130.10000000000002:send_avg=166.0:send_max=169.0:send_min=163.0:send_std=4.242640687119285:send_sum=332.0:sstart_avg=22.0:sstart_max=22.0:sstart_min=22.0:sstart_std=0.0:sstart_sum=44.0],5aa66c23-0ca4-575e-a8fb-0bac06dd4fe1_1@MCPsignal.1.36.98:5e-09[&&NHX:Sample=rhizpot1:Type=capture:capture_class=c__Thermotogae:capture_domain=d__Bacteria:capture_family=f__MWEM01:capture_genus=g__MWEM01:capture_order=o__MWEM01:capture_phylum=p__Thermotogota:capture_species=s__MWEM01 sp002071085:heptad=MCP-52H])0:5e-09[&&NHX:Sample_counter=rhizpot1--1||rhizpot3--1:Type_counter=capture--2:besthit_avg=92.35:besthit_max=93.9:besthit_min=90.8:besthit_std=2.192031021678303:besthit_sum=184.7:bitscore_avg=232.0:bitscore_max=237.0:bitscore_min=227.0:bitscore_std=7.0710678118654755:bitscore_sum=464.0:capture_class_counter=c__Bacilli--1||c__Thermotogae--1:capture_domain_counter=d__Bacteria--2:capture_family_counter=f__MWEM01--1||f__Paenibacillaceae--1:capture_genus_counter=g__MWEM01--1||g__Saccharibacillus--1:capture_order_counter=o__MWEM01--1||o__Paenibacillales--1:capture_phylum_counter=p__Firmicutes--1||p__Thermotogota--1:capture_species_counter=s__MWEM01 sp002071085--1||s__Saccharibacillus sacchari--1:evalue_avg=1.235214e-76:evalue_max=2.47e-76:evalue_min=4.28e-80:evalue_std=1.7462511078284244e-76:evalue_sum=2.470428e-76:gapopen_avg=0.0:gapopen_max=0.0:gapopen_min=0.0:gapopen_std=0.0:gapopen_sum=0.0:gtdb_class_counter=:gtdb_domain_counter=:gtdb_family_counter=:gtdb_genus_counter=:gtdb_order_counter=:gtdb_phylum_counter=:gtdb_species_counter=:heptad_counter=MCP-44H--1||MCP-52H--1:lbd_counter=:length_avg=145.0:length_max=148.0:length_min=142.0:length_std=4.242640687119285:length_sum=290.0:mismatch_avg=11.0:mismatch_max=13.0:mismatch_min=9.0:mismatch_std=2.8284271247461903:mismatch_sum=22.0:name=N3432:qcovhsp_avg=98.35:qcovhsp_max=100.0:qcovhsp_min=96.7:qcovhsp_std=2.333452377915605:qcovhsp_sum=196.7:qend_avg=145.0:qend_max=148.0:qend_min=142.0:qend_std=4.242640687119285:qend_sum=290.0:qstart_avg=1.0:qstart_max=1.0:qstart_min=1.0:qstart_std=0.0:qstart_sum=2.0:ref_name_counter=RS_GCF_018130385.1_protein.faa_NZ_JAFCLU010000051.1_11@PF00015_full_PFAM.118.341--2:scovhsp_avg=65.05000000000001:scovhsp_max=66.4:scovhsp_min=63.7:scovhsp_std=1.9091883092036803:scovhsp_sum=130.10000000000002:send_avg=166.0:send_max=169.0:send_min=163.0:send_std=4.242640687119285:send_sum=332.0:sstart_avg=22.0:sstart_max=22.0:sstart_min=22.0:sstart_std=0.0:sstart_sum=44.0],efbb3d68-a480-4e6c-9c8b-ffb9595c0d8e_6@MCPsignal.191.302:0.0487753[&&NHX:Sample=rhizpot3:Type=capture:besthit=92.9:bitscore=177.0:capture_class=c__Actinomycetia:capture_domain=d__Bacteria:capture_family=f__Streptosporangiaceae:capture_genus=g__Planomonospora_A:capture_order=o__Streptosporangiales:capture_phylum=p__Actinobacteriota:capture_species=s__Planomonospora_A sp015711605:evalue=3.93e-57:gapopen=1.0:heptad=MCP-44H:length=112.0:mismatch=7.0:qcovhsp=100.0:qend=111.0:qstart=1.0:ref_name=RS_GCF_018130385.1_protein.faa_NZ_JAFCLU010000051.1_11@PF00015_full_PFAM.118.341:scovhsp=50.2:send=133.0:sstart=22.0])0.943:0.0155357[&&NHX:Sample_counter=rhizpot1--1||rhizpot3--2:Type_counter=capture--3:besthit_avg=92.53333333333335:besthit_max=93.9:besthit_min=90.8:besthit_std=1.5821925715074472:besthit_sum=277.6:bitscore_avg=213.66666666666666:bitscore_max=237.0:bitscore_min=177.0:bitscore_std=32.145502536643185:bitscore_sum=641.0:capture_class_counter=c__Actinomycetia--1||c__Bacilli--1||c__Thermotogae--1:capture_domain_counter=d__Bacteria--3:capture_family_counter=f__MWEM01--1||f__Paenibacillaceae--1||f__Streptosporangiaceae--1:capture_genus_counter=g__MWEM01--1||g__Planomonospora_A--1||g__Saccharibacillus--1:capture_order_counter=o__MWEM01--1||o__Paenibacillales--1||o__Streptosporangiales--1:capture_phylum_counter=p__Actinobacteriota--1||p__Firmicutes--1||p__Thermotogota--1:capture_species_counter=s__MWEM01 sp002071085--1||s__Planomonospora_A sp015711605--1||s__Saccharibacillus sacchari--1:evalue_avg=1.31e-57:evalue_max=3.93e-57:evalue_min=4.28e-80:evalue_std=2.2689865579152288e-57:evalue_sum=3.93e-57:gapopen_avg=0.3333333333333333:gapopen_max=1.0:gapopen_min=0.0:gapopen_std=0.5773502691896258:gapopen_sum=1.0:gtdb_class_counter=:gtdb_domain_counter=:gtdb_family_counter=:gtdb_genus_counter=:gtdb_order_counter=:gtdb_phylum_counter=:gtdb_species_counter=:heptad_counter=MCP-44H--2||MCP-52H--1:lbd_counter=:length_avg=134.0:length_max=148.0:length_min=112.0:length_std=19.28730152198591:length_sum=402.0:mismatch_avg=9.666666666666666:mismatch_max=13.0:mismatch_min=7.0:mismatch_std=3.055050463303893:mismatch_sum=29.0:name=N3434:qcovhsp_avg=98.89999999999999:qcovhsp_max=100.0:qcovhsp_min=96.7:qcovhsp_std=1.9052558883257633:qcovhsp_sum=296.7:qend_avg=133.66666666666666:qend_max=148.0:qend_min=111.0:qend_std=19.857828011475306:qend_sum=401.0:qstart_avg=1.0:qstart_max=1.0:qstart_min=1.0:qstart_std=0.0:qstart_sum=3.0:ref_name_counter=RS_GCF_018130385.1_protein.faa_NZ_JAFCLU010000051.1_11@PF00015_full_PFAM.118.341--3:scovhsp_avg=60.1:scovhsp_max=66.4:scovhsp_min=50.2:scovhsp_std=8.679285684893662:scovhsp_sum=180.3:send_avg=155.0:send_max=169.0:send_min=133.0:send_std=19.28730152198591:send_sum=465.0:sstart_avg=22.0:sstart_max=22.0:sstart_min=22.0:sstart_std=0.0:sstart_sum=66.0],fe0d91a5-98db-4d63-8cea-15be6a925fa5_6@MCPsignal.203.269:0.0314768[&&NHX:Sample=rhizpot1:Type=capture:capture_class=c__Gammaproteobacteria:capture_domain=d__Bacteria:capture_family=f__Xanthomonadaceae:capture_genus=g__Pseudoxanthomonas_A:capture_order=o__Xanthomonadales:capture_phylum=p__Proteobacteria:capture_species=s__Pseudoxanthomonas_A sacheonensis:heptad=MCP-44H])0:6e-09[&&NHX:Sample_counter=rhizpot1--2||rhizpot3--2:Type_counter=capture--4:besthit_avg=92.53333333333335:besthit_max=93.9:besthit_min=90.8:besthit_std=1.5821925715074472:besthit_sum=277.6:bitscore_avg=213.66666666666666:bitscore_max=237.0:bitscore_min=177.0:bitscore_std=32.145502536643185:bitscore_sum=641.0:capture_class_counter=c__Actinomycetia--1||c__Bacilli--1||c__Gammaproteobacteria--1||c__Thermotogae--1:capture_domain_counter=d__Bacteria--4:capture_family_counter=f__MWEM01--1||f__Paenibacillaceae--1||f__Streptosporangiaceae--1||f__Xanthomonadaceae--1:capture_genus_counter=g__MWEM01--1||g__Planomonospora_A--1||g__Pseudoxanthomonas_A--1||g__Saccharibacillus--1:capture_order_counter=o__MWEM01--1||o__Paenibacillales--1||o__Streptosporangiales--1||o__Xanthomonadales--1:capture_phylum_counter=p__Actinobacteriota--1||p__Firmicutes--1||p__Proteobacteria--1||p__Thermotogota--1:capture_species_counter=s__MWEM01 sp002071085--1||s__Planomonospora_A sp015711605--1||s__Pseudoxanthomonas_A sacheonensis--1||s__Saccharibacillus sacchari--1:evalue_avg=1.31e-57:evalue_max=3.93e-57:evalue_min=4.28e-80:evalue_std=2.2689865579152288e-57:evalue_sum=3.93e-57:gapopen_avg=0.3333333333333333:gapopen_max=1.0:gapopen_min=0.0:gapopen_std=0.5773502691896258:gapopen_sum=1.0:gtdb_class_counter=:gtdb_domain_counter=:gtdb_family_counter=:gtdb_genus_counter=:gtdb_order_counter=:gtdb_phylum_counter=:gtdb_species_counter=:heptad_counter=MCP-44H--3||MCP-52H--1:lbd_counter=:length_avg=134.0:length_max=148.0:length_min=112.0:length_std=19.28730152198591:length_sum=402.0:mismatch_avg=9.666666666666666:mismatch_max=13.0:mismatch_min=7.0:mismatch_std=3.055050463303893:mismatch_sum=29.0:name=N3436:qcovhsp_avg=98.89999999999999:qcovhsp_max=100.0:qcovhsp_min=96.7:qcovhsp_std=1.9052558883257633:qcovhsp_sum=296.7:qend_avg=133.66666666666666:qend_max=148.0:qend_min=111.0:qend_std=19.857828011475306:qend_sum=401.0:qstart_avg=1.0:qstart_max=1.0:qstart_min=1.0:qstart_std=0.0:qstart_sum=3.0:ref_name_counter=RS_GCF_018130385.1_protein.faa_NZ_JAFCLU010000051.1_11@PF00015_full_PFAM.118.341--3:scovhsp_avg=60.1:scovhsp_max=66.4:scovhsp_min=50.2:scovhsp_std=8.67928568489366:scovhsp_sum=180.3:send_avg=155.0:send_max=169.0:send_min=133.0:send_std=19.28730152198591:send_sum=465.0:sstart_avg=22.0:sstart_max=22.0:sstart_min=22.0:sstart_std=0.0:sstart_sum=66.0],((84b6a4ce-2773-4dd8-851e-750ed0c34eeb_2@MCPsignal.56.126:5e-09[&&NHX:Sample=rhizpot1:Type=capture:capture_class=c__Alphaproteobacteria:capture_domain=d__Bacteria:capture_family=f__Acetobacteraceae:capture_genus=g__Lichenicola:capture_order=o__Acetobacterales:capture_phylum=p__Proteobacteria:capture_species=s__Lichenicola sp903844135:heptad=MCP-40H],(85893477-87be-5e87-a359-a9548df42dba_1@MCPsignal.35.185:0.0155904[&&NHX:Sample=rhizpot3:Type=capture:besthit=95.1:bitscore=231.0:capture_class=c__Alphaproteobacteria:capture_domain=d__Bacteria:capture_family=f__Acetobacteraceae:capture_genus=g__Lichenicola:capture_order=o__Acetobacterales:capture_phylum=p__Proteobacteria:capture_species=s__Lichenicola sp903844135:evalue=1.03e-77:gapopen=0.0:heptad=MCP-40H:length=143.0:mismatch=7.0:qcovhsp=95.3:qend=145.0:qstart=3.0:ref_name=RS_GCF_018130385.1_protein.faa_NZ_JAFCLU010000051.1_11@PF00015_full_PFAM.118.341:scovhsp=64.1:send=169.0:sstart=27.0],dea62fd3-92d5-45e5-ac6c-43aa571f48f8_3@MCPsignal.258.407:0.00881857[&&NHX:Sample=rhizpot3:Type=capture:besthit=94.4:bitscore=229.0:capture_class=c__Alphaproteobacteria:capture_domain=d__Bacteria:capture_family=f__Acetobacteraceae:capture_genus=g__Lichenicola:capture_order=o__Acetobacterales:capture_phylum=p__Proteobacteria:capture_species=s__Lichenicola sp903844135:evalue=5.68e-77:gapopen=0.0:heptad=MCP-40H:length=144.0:mismatch=8.0:qcovhsp=96.6:qend=144.0:qstart=1.0:ref_name=RS_GCF_018130385.1_protein.faa_NZ_JAFCLU010000051.1_11@PF00015_full_PFAM.118.341:scovhsp=64.6:send=169.0:sstart=26.0])0.579:0.00280144[&&NHX:Sample_counter=rhizpot3--2:Type_counter=capture--2:besthit_avg=94.75:besthit_max=95.1:besthit_min=94.4:besthit_std=0.49497474683057524:besthit_sum=189.5:bitscore_avg=230.0:bitscore_max=231.0:bitscore_min=229.0:bitscore_std=1.4142135623730951:bitscore_sum=460.0:capture_class_counter=c__Alphaproteobacteria--2:capture_domain_counter=d__Bacteria--2:capture_family_counter=f__Acetobacteraceae--2:capture_genus_counter=g__Lichenicola--2:capture_order_counter=o__Acetobacterales--2:capture_phylum_counter=p__Proteobacteria--2:capture_species_counter=s__Lichenicola sp903844135--2:evalue_avg=3.355e-77:evalue_max=5.68e-77:evalue_min=1.03e-77:evalue_std=3.288046532517446e-77:evalue_sum=6.71e-77:gapopen_avg=0.0:gapopen_max=0.0:gapopen_min=0.0:gapopen_std=0.0:gapopen_sum=0.0:gtdb_class_counter=:gtdb_domain_counter=:gtdb_family_counter=:gtdb_genus_counter=:gtdb_order_counter=:gtdb_phylum_counter=:gtdb_species_counter=:heptad_counter=MCP-40H--2:lbd_counter=:length_avg=143.5:length_max=144.0:length_min=143.0:length_std=0.7071067811865476:length_sum=287.0:mismatch_avg=7.5:mismatch_max=8.0:mismatch_min=7.0:mismatch_std=0.7071067811865476:mismatch_sum=15.0:name=N3440:qcovhsp_avg=95.94999999999999:qcovhsp_max=96.6:qcovhsp_min=95.3:qcovhsp_std=0.9192388155425097:qcovhsp_sum=191.89999999999998:qend_avg=144.5:qend_max=145.0:qend_min=144.0:qend_std=0.7071067811865476:qend_sum=289.0:qstart_avg=2.0:qstart_max=3.0:qstart_min=1.0:qstart_std=1.4142135623730951:qstart_sum=4.0:ref_name_counter=RS_GCF_018130385.1_protein.faa_NZ_JAFCLU010000051.1_11@PF00015_full_PFAM.118.341--2:scovhsp_avg=64.35:scovhsp_max=64.6:scovhsp_min=64.1:scovhsp_std=0.3535533905932738:scovhsp_sum=128.7:send_avg=169.0:send_max=169.0:send_min=169.0:send_std=0.0:send_sum=338.0:sstart_avg=26.5:sstart_max=27.0:sstart_min=26.0:sstart_std=0.7071067811865476:sstart_sum=53.0])0:5e-09[&&NHX:Sample_counter=rhizpot1--1||rhizpot3--2:Type_counter=capture--3:besthit_avg=94.75:besthit_max=95.1:besthit_min=94.4:besthit_std=0.49497474683057524:besthit_sum=189.5:bitscore_avg=230.0:bitscore_max=231.0:bitscore_min=229.0:bitscore_std=1.4142135623730951:bitscore_sum=460.0:capture_class_counter=c__Alphaproteobacteria--3:capture_domain_counter=d__Bacteria--3:capture_family_counter=f__Acetobacteraceae--3:capture_genus_counter=g__Lichenicola--3:capture_order_counter=o__Acetobacterales--3:capture_phylum_counter=p__Proteobacteria--3:capture_species_counter=s__Lichenicola sp903844135--3:evalue_avg=3.355e-77:evalue_max=5.68e-77:evalue_min=1.03e-77:evalue_std=3.288046532517446e-77:evalue_sum=6.71e-77:gapopen_avg=0.0:gapopen_max=0.0:gapopen_min=0.0:gapopen_std=0.0:gapopen_sum=0.0:gtdb_class_counter=:gtdb_domain_counter=:gtdb_family_counter=:gtdb_genus_counter=:gtdb_order_counter=:gtdb_phylum_counter=:gtdb_species_counter=:heptad_counter=MCP-40H--3:lbd_counter=:length_avg=143.5:length_max=144.0:length_min=143.0:length_std=0.7071067811865476:length_sum=287.0:mismatch_avg=7.5:mismatch_max=8.0:mismatch_min=7.0:mismatch_std=0.7071067811865476:mismatch_sum=15.0:name=N3441:qcovhsp_avg=95.94999999999999:qcovhsp_max=96.6:qcovhsp_min=95.3:qcovhsp_std=0.9192388155425097:qcovhsp_sum=191.89999999999998:qend_avg=144.5:qend_max=145.0:qend_min=144.0:qend_std=0.7071067811865476:qend_sum=289.0:qstart_avg=2.0:qstart_max=3.0:qstart_min=1.0:qstart_std=1.4142135623730951:qstart_sum=4.0:ref_name_counter=RS_GCF_018130385.1_protein.faa_NZ_JAFCLU010000051.1_11@PF00015_full_PFAM.118.341--2:scovhsp_avg=64.35:scovhsp_max=64.6:scovhsp_min=64.1:scovhsp_std=0.3535533905932738:scovhsp_sum=128.7:send_avg=169.0:send_max=169.0:send_min=169.0:send_std=0.0:send_sum=338.0:sstart_avg=26.5:sstart_max=27.0:sstart_min=26.0:sstart_std=0.7071067811865476:sstart_sum=53.0],(dae2ea3c-fc27-4751-a875-bccdae8b9367_5@MCPsignal.507.637:0.00668637[&&NHX:Sample=rhizpot3:Type=capture:besthit=94.4:bitscore=201.0:capture_class=c__Alphaproteobacteria:capture_domain=d__Bacteria:capture_family=f__Acetobacteraceae:capture_genus=g__Lichenicola:capture_order=o__Acetobacterales:capture_phylum=p__Proteobacteria:capture_species=s__Lichenicola sp903844135:evalue=4.66e-66:gapopen=0.0:heptad=MCP-24H:length=125.0:mismatch=7.0:qcovhsp=96.2:qend=125.0:qstart=1.0:ref_name=RS_GCF_018130385.1_protein.faa_NZ_JAFCLU010000051.1_11@PF00015_full_PFAM.118.341:scovhsp=56.1:send=169.0:sstart=45.0],c908c0ae-ee7b-485a-8db0-4be34ca9e8be_2@MCPsignal.119.272:0.0157244[&&NHX:Sample=rhizpot1:Type=capture:besthit=93.2:bitscore=238.0:capture_class=c__Alphaproteobacteria:capture_domain=d__Bacteria:capture_family=f__Acetobacteraceae:capture_genus=g__Lichenicola:capture_order=o__Acetobacterales:capture_phylum=p__Proteobacteria:capture_species=s__Lichenicola sp903844135:evalue=1.5e-80:gapopen=0.0:heptad=MCP-24H:length=148.0:mismatch=10.0:qcovhsp=96.7:qend=148.0:qstart=1.0:ref_name=RS_GCF_018130385.1_protein.faa_NZ_JAFCLU010000051.1_11@PF00015_full_PFAM.118.341:scovhsp=66.4:send=169.0:sstart=22.0])0.739:0.00497542[&&NHX:Sample_counter=rhizpot1--1||rhizpot3--1:Type_counter=capture--2:besthit_avg=93.80000000000001:besthit_max=94.4:besthit_min=93.2:besthit_std=0.848528137423859:besthit_sum=187.60000000000002:bitscore_avg=219.5:bitscore_max=238.0:bitscore_min=201.0:bitscore_std=26.16295090390226:bitscore_sum=439.0:capture_class_counter=c__Alphaproteobacteria--2:capture_domain_counter=d__Bacteria--2:capture_family_counter=f__Acetobacteraceae--2:capture_genus_counter=g__Lichenicola--2:capture_order_counter=o__Acetobacterales--2:capture_phylum_counter=p__Proteobacteria--2:capture_species_counter=s__Lichenicola sp903844135--2:evalue_avg=2.3300000000000075e-66:evalue_max=4.66e-66:evalue_min=1.5e-80:evalue_std=3.295117600329301e-66:evalue_sum=4.660000000000015e-66:gapopen_avg=0.0:gapopen_max=0.0:gapopen_min=0.0:gapopen_std=0.0:gapopen_sum=0.0:gtdb_class_counter=:gtdb_domain_counter=:gtdb_family_counter=:gtdb_genus_counter=:gtdb_order_counter=:gtdb_phylum_counter=:gtdb_species_counter=:heptad_counter=MCP-24H--2:lbd_counter=:length_avg=136.5:length_max=148.0:length_min=125.0:length_std=16.263455967290593:length_sum=273.0:mismatch_avg=8.5:mismatch_max=10.0:mismatch_min=7.0:mismatch_std=2.1213203435596424:mismatch_sum=17.0:name=N3444:qcovhsp_avg=96.45:qcovhsp_max=96.7:qcovhsp_min=96.2:qcovhsp_std=0.3535533905932738:qcovhsp_sum=192.9:qend_avg=136.5:qend_max=148.0:qend_min=125.0:qend_std=16.263455967290593:qend_sum=273.0:qstart_avg=1.0:qstart_max=1.0:qstart_min=1.0:qstart_std=0.0:qstart_sum=2.0:ref_name_counter=RS_GCF_018130385.1_protein.faa_NZ_JAFCLU010000051.1_11@PF00015_full_PFAM.118.341--2:scovhsp_avg=61.25:scovhsp_max=66.4:scovhsp_min=56.1:scovhsp_std=7.283199846221443:scovhsp_sum=122.5:send_avg=169.0:send_max=169.0:send_min=169.0:send_std=0.0:send_sum=338.0:sstart_avg=33.5:sstart_max=45.0:sstart_min=22.0:sstart_std=16.263455967290593:sstart_sum=67.0])0:5e-09[&&NHX:Sample_counter=rhizpot1--2||rhizpot3--3:Type_counter=capture--5:besthit_avg=94.275:besthit_max=95.1:besthit_min=93.2:besthit_std=0.7889866919029723:besthit_sum=377.1:bitscore_avg=224.75:bitscore_max=238.0:bitscore_min=201.0:bitscore_std=16.296727687892847:bitscore_sum=899.0:capture_class_counter=c__Alphaproteobacteria--5:capture_domain_counter=d__Bacteria--5:capture_family_counter=f__Acetobacteraceae--5:capture_genus_counter=g__Lichenicola--5:capture_order_counter=o__Acetobacterales--5:capture_phylum_counter=p__Proteobacteria--5:capture_species_counter=s__Lichenicola sp903844135--5:evalue_avg=1.1650000000167787e-66:evalue_max=4.66e-66:evalue_min=1.5e-80:evalue_std=2.3299999999888146e-66:evalue_sum=4.660000000067115e-66:gapopen_avg=0.0:gapopen_max=0.0:gapopen_min=0.0:gapopen_std=0.0:gapopen_sum=0.0:gtdb_class_counter=:gtdb_domain_counter=:gtdb_family_counter=:gtdb_genus_counter=:gtdb_order_counter=:gtdb_phylum_counter=:gtdb_species_counter=:heptad_counter=MCP-24H--2||MCP-40H--3:lbd_counter=:length_avg=140.0:length_max=148.0:length_min=125.0:length_std=10.23067283548187:length_sum=560.0:mismatch_avg=8.0:mismatch_max=10.0:mismatch_min=7.0:mismatch_std=1.4142135623730951:mismatch_sum=32.0:name=N3445:qcovhsp_avg=96.2:qcovhsp_max=96.7:qcovhsp_min=95.3:qcovhsp_std=0.6377042156569672:qcovhsp_sum=384.8:qend_avg=140.5:qend_max=148.0:qend_min=125.0:qend_std=10.472185381603339:qend_sum=562.0:qstart_avg=1.5:qstart_max=3.0:qstart_min=1.0:qstart_std=1.0:qstart_sum=6.0:ref_name_counter=RS_GCF_018130385.1_protein.faa_NZ_JAFCLU010000051.1_11@PF00015_full_PFAM.118.341--4:scovhsp_avg=62.8:scovhsp_max=66.4:scovhsp_min=56.1:scovhsp_std=4.574567374808973:scovhsp_sum=251.2:send_avg=169.0:send_max=169.0:send_min=169.0:send_std=0.0:send_sum=676.0:sstart_avg=30.0:sstart_max=45.0:sstart_min=22.0:sstart_std=10.23067283548187:sstart_sum=120.0])0.912:0.015756[&&NHX:Sample_counter=rhizpot1--4||rhizpot3--5:Type_counter=capture--9:besthit_avg=93.52857142857144:besthit_max=95.1:besthit_min=90.8:besthit_std=1.4185841365181533:besthit_sum=654.7:bitscore_avg=220.0:bitscore_max=238.0:bitscore_min=177.0:bitscore_std=22.63478149515328:bitscore_sum=1540.0:capture_class_counter=c__Actinomycetia--1||c__Alphaproteobacteria--5||c__Bacilli--1||c__Gammaproteobacteria--1||c__Thermotogae--1:capture_domain_counter=d__Bacteria--9:capture_family_counter=f__Acetobacteraceae--5||f__MWEM01--1||f__Paenibacillaceae--1||f__Streptosporangiaceae--1||f__Xanthomonadaceae--1:capture_genus_counter=g__Lichenicola--5||g__MWEM01--1||g__Planomonospora_A--1||g__Pseudoxanthomonas_A--1||g__Saccharibacillus--1:capture_order_counter=o__Acetobacterales--5||o__MWEM01--1||o__Paenibacillales--1||o__Streptosporangiales--1||o__Xanthomonadales--1:capture_phylum_counter=p__Actinobacteriota--1||p__Firmicutes--1||p__Proteobacteria--6||p__Thermotogota--1:capture_species_counter=s__Lichenicola sp903844135--5||s__MWEM01 sp002071085--1||s__Planomonospora_A sp015711605--1||s__Pseudoxanthomonas_A sacheonensis--1||s__Saccharibacillus sacchari--1:evalue_avg=5.6142857209428564e-58:evalue_max=3.93e-57:evalue_min=1.5e-80:evalue_std=1.4854003786327106e-57:evalue_sum=3.9300000046599996e-57:gapopen_avg=0.14285714285714285:gapopen_max=1.0:gapopen_min=0.0:gapopen_std=0.3779644730092273:gapopen_sum=1.0:gtdb_class_counter=:gtdb_domain_counter=:gtdb_family_counter=:gtdb_genus_counter=:gtdb_order_counter=:gtdb_phylum_counter=:gtdb_species_counter=:heptad_counter=MCP-24H--2||MCP-40H--3||MCP-44H--3||MCP-52H--1:lbd_counter=:length_avg=137.42857142857142:length_max=148.0:length_min=112.0:length_std=13.660858231423369:length_sum=962.0:mismatch_avg=8.714285714285714:mismatch_max=13.0:mismatch_min=7.0:mismatch_std=2.2146697055682827:mismatch_sum=61.0:name=N3446:qcovhsp_avg=97.35714285714285:qcovhsp_max=100.0:qcovhsp_min=95.3:qcovhsp_std=1.8698102781272963:qcovhsp_sum=681.4999999999999:qend_avg=137.57142857142858:qend_max=148.0:qend_min=111.0:qend_std=14.128660503354435:qend_sum=963.0:qstart_avg=1.2857142857142858:qstart_max=3.0:qstart_min=1.0:qstart_std=0.7559289460184544:qstart_sum=9.0:ref_name_counter=RS_GCF_018130385.1_protein.faa_NZ_JAFCLU010000051.1_11@PF00015_full_PFAM.118.341--7:scovhsp_avg=61.64285714285716:scovhsp_max=66.4:scovhsp_min=50.2:scovhsp_std=6.136464004309849:scovhsp_sum=431.5000000000001:send_avg=163.0:send_max=169.0:send_min=133.0:send_std=13.416407864998739:send_sum=1141.0:sstart_avg=26.571428571428573:sstart_max=45.0:sstart_min=22.0:sstart_std=8.403514004215594:sstart_sum=186.0],RS_GCF_018130385.1_protein.faa_NZ_JAFCLU010000051.1_11@PF00015_full_PFAM.118.341:0.0181921)0:5e-09[&&NHX:Sample_counter=rhizpot1--4||rhizpot3--5:Type_counter=capture--9:besthit_avg=93.52857142857144:besthit_max=95.1:besthit_min=90.8:besthit_std=1.4185841365181533:besthit_sum=654.7:bitscore_avg=220.0:bitscore_max=238.0:bitscore_min=177.0:bitscore_std=22.63478149515328:bitscore_sum=1540.0:capture_class_counter=c__Actinomycetia--1||c__Alphaproteobacteria--5||c__Bacilli--1||c__Gammaproteobacteria--1||c__Thermotogae--1:capture_domain_counter=d__Bacteria--9:capture_family_counter=f__Acetobacteraceae--5||f__MWEM01--1||f__Paenibacillaceae--1||f__Streptosporangiaceae--1||f__Xanthomonadaceae--1:capture_genus_counter=g__Lichenicola--5||g__MWEM01--1||g__Planomonospora_A--1||g__Pseudoxanthomonas_A--1||g__Saccharibacillus--1:capture_order_counter=o__Acetobacterales--5||o__MWEM01--1||o__Paenibacillales--1||o__Streptosporangiales--1||o__Xanthomonadales--1:capture_phylum_counter=p__Actinobacteriota--1||p__Firmicutes--1||p__Proteobacteria--6||p__Thermotogota--1:capture_species_counter=s__Lichenicola sp903844135--5||s__MWEM01 sp002071085--1||s__Planomonospora_A sp015711605--1||s__Pseudoxanthomonas_A sacheonensis--1||s__Saccharibacillus sacchari--1:evalue_avg=5.6142857209428564e-58:evalue_max=3.93e-57:evalue_min=1.5e-80:evalue_std=1.4854003786327106e-57:evalue_sum=3.9300000046599996e-57:gapopen_avg=0.14285714285714285:gapopen_max=1.0:gapopen_min=0.0:gapopen_std=0.3779644730092273:gapopen_sum=1.0:gtdb_class_counter=:gtdb_domain_counter=:gtdb_family_counter=:gtdb_genus_counter=:gtdb_order_counter=:gtdb_phylum_counter=:gtdb_species_counter=:heptad_counter=MCP-24H--2||MCP-40H--3||MCP-44H--3||MCP-52H--1:lbd_counter=:length_avg=137.42857142857142:length_max=148.0:length_min=112.0:length_std=13.660858231423369:length_sum=962.0:mismatch_avg=8.714285714285714:mismatch_max=13.0:mismatch_min=7.0:mismatch_std=2.2146697055682827:mismatch_sum=61.0:name=N3448:qcovhsp_avg=97.35714285714285:qcovhsp_max=100.0:qcovhsp_min=95.3:qcovhsp_std=1.8698102781272963:qcovhsp_sum=681.4999999999999:qend_avg=137.57142857142858:qend_max=148.0:qend_min=111.0:qend_std=14.128660503354435:qend_sum=963.0:qstart_avg=1.2857142857142858:qstart_max=3.0:qstart_min=1.0:qstart_std=0.7559289460184544:qstart_sum=9.0:ref_name_counter=RS_GCF_018130385.1_protein.faa_NZ_JAFCLU010000051.1_11@PF00015_full_PFAM.118.341--7:scovhsp_avg=61.64285714285716:scovhsp_max=66.4:scovhsp_min=50.2:scovhsp_std=6.136464004309849:scovhsp_sum=431.5000000000001:send_avg=163.0:send_max=169.0:send_min=133.0:send_std=13.416407864998739:send_sum=1141.0:sstart_avg=26.571428571428573:sstart_max=45.0:sstart_min=22.0:sstart_std=8.403514004215594:sstart_sum=186.0],((((f8af83f2-d1b0-401e-9e10-71f9d2833a94_1@MCPsignal.37.180:5e-09[&&NHX:Sample=rhizpot1:Type=capture:besthit=96.5:bitscore=236.0:capture_class=c__Gammaproteobacteria:capture_domain=d__Bacteria:capture_family=f__Methylophagaceae:capture_genus=g__Methylophaga:capture_order=o__Nitrosococcales:capture_phylum=p__Proteobacteria:capture_species=s__Methylophaga sp002696735:evalue=5.76e-80:gapopen=0.0:heptad=MCP-40H:length=143.0:mismatch=5.0:qcovhsp=100.0:qend=143.0:qstart=1.0:ref_name=RS_GCF_018130385.1_protein.faa_NZ_JAFCLU010000051.1_11@PF00015_full_PFAM.118.341:scovhsp=64.1:send=166.0:sstart=24.0],d2ce3600-caf8-420e-aad3-2e095069cf04_5@MCPsignal.23.151:5e-09[&&NHX:Sample=rhizpot1:Type=capture:besthit=96.8:bitscore=205.0:capture_class=c__Alphaproteobacteria:capture_domain=d__Bacteria:capture_family=f__Acetobacteraceae:capture_genus=g__Gluconacetobacter:capture_order=o__Acetobacterales:capture_phylum=p__Proteobacteria:capture_species=s__Gluconacetobacter dulcium:evalue=9.17e-68:gapopen=0.0:heptad=MCP-44H:length=126.0:mismatch=4.0:qcovhsp=98.4:qend=126.0:qstart=1.0:ref_name=RS_GCF_018130385.1_protein.faa_NZ_JAFCLU010000051.1_11@PF00015_full_PFAM.118.341:scovhsp=56.5:send=169.0:sstart=44.0])0:5e-09[&&NHX:Sample_counter=rhizpot1--2:Type_counter=capture--2:besthit_avg=96.65:besthit_max=96.8:besthit_min=96.5:besthit_std=0.21213203435596226:besthit_sum=193.3:bitscore_avg=220.5:bitscore_max=236.0:bitscore_min=205.0:bitscore_std=21.920310216782973:bitscore_sum=441.0:capture_class_counter=c__Alphaproteobacteria--1||c__Gammaproteobacteria--1:capture_domain_counter=d__Bacteria--2:capture_family_counter=f__Acetobacteraceae--1||f__Methylophagaceae--1:capture_genus_counter=g__Gluconacetobacter--1||g__Methylophaga--1:capture_order_counter=o__Acetobacterales--1||o__Nitrosococcales--1:capture_phylum_counter=p__Proteobacteria--2:capture_species_counter=s__Gluconacetobacter dulcium--1||s__Methylophaga sp002696735--1:evalue_avg=4.58500000000288e-68:evalue_max=9.17e-68:evalue_min=5.76e-80:evalue_std=6.4841691834765675e-68:evalue_sum=9.17000000000576e-68:gapopen_avg=0.0:gapopen_max=0.0:gapopen_min=0.0:gapopen_std=0.0:gapopen_sum=0.0:gtdb_class_counter=:gtdb_domain_counter=:gtdb_family_counter=:gtdb_genus_counter=:gtdb_order_counter=:gtdb_phylum_counter=:gtdb_species_counter=:heptad_counter=MCP-40H--1||MCP-44H--1:lbd_counter=:length_avg=134.5:length_max=143.0:length_min=126.0:length_std=12.020815280171307:length_sum=269.0:mismatch_avg=4.5:mismatch_max=5.0:mismatch_min=4.0:mismatch_std=0.7071067811865476:mismatch_sum=9.0:name=N3451:qcovhsp_avg=99.2:qcovhsp_max=100.0:qcovhsp_min=98.4:qcovhsp_std=1.131370849898472:qcovhsp_sum=198.4:qend_avg=134.5:qend_max=143.0:qend_min=126.0:qend_std=12.020815280171307:qend_sum=269.0:qstart_avg=1.0:qstart_max=1.0:qstart_min=1.0:qstart_std=0.0:qstart_sum=2.0:ref_name_counter=RS_GCF_018130385.1_protein.faa_NZ_JAFCLU010000051.1_11@PF00015_full_PFAM.118.341--2:scovhsp_avg=60.3:scovhsp_max=64.1:scovhsp_min=56.5:scovhsp_std=5.374011537017757:scovhsp_sum=120.6:send_avg=167.5:send_max=169.0:send_min=166.0:send_std=2.1213203435596424:send_sum=335.0:sstart_avg=34.0:sstart_max=44.0:sstart_min=24.0:sstart_std=14.142135623730951:sstart_sum=68.0],((1552405a-cbc3-489f-805b-76cf8d909ef3_2@MCPsignal.23.134:0.00963139[&&NHX:Sample=rhizpot1:Type=capture:capture_class=c__Gammaproteobacteria:capture_domain=d__Bacteria:capture_family=f__Xanthomonadaceae:capture_genus=g__Pseudoxanthomonas_A:capture_order=o__Xanthomonadales:capture_phylum=p__Proteobacteria:capture_species=s__Pseudoxanthomonas_A sacheonensis:heptad=MCP-52H],338491e8-af38-4627-a8de-3313653ba482_1@MCPsignal.31.86:0.0121846[&&NHX:Sample=rhizpot3:Type=capture:capture_class=c__Nitrospiria:capture_domain=d__Bacteria:capture_family=f__Nitrospiraceae:capture_genus=g__Nitrospira_D:capture_order=o__Nitrospirales:capture_phylum=p__Nitrospirota:capture_species=s__Nitrospira_D sp900299245:heptad=MCP-40H])0.74:0.00574231[&&NHX:Sample_counter=rhizpot1--1||rhizpot3--1:Type_counter=capture--2:capture_class_counter=c__Gammaproteobacteria--1||c__Nitrospiria--1:capture_domain_counter=d__Bacteria--2:capture_family_counter=f__Nitrospiraceae--1||f__Xanthomonadaceae--1:capture_genus_counter=g__Nitrospira_D--1||g__Pseudoxanthomonas_A--1:capture_order_counter=o__Nitrospirales--1||o__Xanthomonadales--1:capture_phylum_counter=p__Nitrospirota--1||p__Proteobacteria--1:capture_species_counter=s__Nitrospira_D sp900299245--1||s__Pseudoxanthomonas_A sacheonensis--1:gtdb_class_counter=:gtdb_domain_counter=:gtdb_family_counter=:gtdb_genus_counter=:gtdb_order_counter=:gtdb_phylum_counter=:gtdb_species_counter=:heptad_counter=MCP-40H--1||MCP-52H--1:lbd_counter=:name=N3454:ref_name_counter=],(40f69837-d079-40c5-b2cd-0cba1cf4bff8_1@MCPsignal.344.496:0[&&NHX:Sample=rhizpot1:Type=capture:besthit=96.6:bitscore=243.0:capture_class=c__Gammaproteobacteria:capture_domain=d__Bacteria:capture_family=f__Methylophagaceae:capture_genus=g__Methylophaga:capture_order=o__Nitrosococcales:capture_phylum=p__Proteobacteria:capture_species=s__Methylophaga sp002696735:evalue=1.51e-82:gapopen=0.0:heptad=MCP-44H:length=147.0:mismatch=5.0:qcovhsp=96.7:qend=147.0:qstart=1.0:ref_name=RS_GCF_018130385.1_protein.faa_NZ_JAFCLU010000051.1_11@PF00015_full_PFAM.118.341:scovhsp=65.9:send=169.0:sstart=23.0],d69a6a06-d227-46de-9d61-ba23206aa8fc_6@MCPsignal.407.559:0[&&NHX:Sample=rhizpot1:Type=capture:besthit=96.6:bitscore=243.0:capture_class=c__Gammaproteobacteria:capture_domain=d__Bacteria:capture_family=f__Methylophagaceae:capture_genus=g__Methylophaga:capture_order=o__Nitrosococcales:capture_phylum=p__Proteobacteria:capture_species=s__Methylophaga sp002696735:evalue=1.51e-82:gapopen=0.0:heptad=MCP-44H:length=147.0:mismatch=5.0:qcovhsp=96.7:qend=147.0:qstart=1.0:ref_name=RS_GCF_018130385.1_protein.faa_NZ_JAFCLU010000051.1_11@PF00015_full_PFAM.118.341:scovhsp=65.9:send=169.0:sstart=23.0]):5e-09[&&NHX:Sample_counter=rhizpot1--2:Type_counter=capture--2:besthit_avg=96.6:besthit_max=96.6:besthit_min=96.6:besthit_std=0.0:besthit_sum=193.2:bitscore_avg=243.0:bitscore_max=243.0:bitscore_min=243.0:bitscore_std=0.0:bitscore_sum=486.0:capture_class_counter=c__Gammaproteobacteria--2:capture_domain_counter=d__Bacteria--2:capture_family_counter=f__Methylophagaceae--2:capture_genus_counter=g__Methylophaga--2:capture_order_counter=o__Nitrosococcales--2:capture_phylum_counter=p__Proteobacteria--2:capture_species_counter=s__Methylophaga sp002696735--2:evalue_avg=1.51e-82:evalue_max=1.51e-82:evalue_min=1.51e-82:evalue_std=0.0:evalue_sum=3.02e-82:gapopen_avg=0.0:gapopen_max=0.0:gapopen_min=0.0:gapopen_std=0.0:gapopen_sum=0.0:gtdb_class_counter=:gtdb_domain_counter=:gtdb_family_counter=:gtdb_genus_counter=:gtdb_order_counter=:gtdb_phylum_counter=:gtdb_species_counter=:heptad_counter=MCP-44H--2:lbd_counter=:length_avg=147.0:length_max=147.0:length_min=147.0:length_std=0.0:length_sum=294.0:mismatch_avg=5.0:mismatch_max=5.0:mismatch_min=5.0:mismatch_std=0.0:mismatch_sum=10.0:name=N3457:qcovhsp_avg=96.7:qcovhsp_max=96.7:qcovhsp_min=96.7:qcovhsp_std=0.0:qcovhsp_sum=193.4:qend_avg=147.0:qend_max=147.0:qend_min=147.0:qend_std=0.0:qend_sum=294.0:qstart_avg=1.0:qstart_max=1.0:qstart_min=1.0:qstart_std=0.0:qstart_sum=2.0:ref_name_counter=RS_GCF_018130385.1_protein.faa_NZ_JAFCLU010000051.1_11@PF00015_full_PFAM.118.341--2:scovhsp_avg=65.9:scovhsp_max=65.9:scovhsp_min=65.9:scovhsp_std=0.0:scovhsp_sum=131.8:send_avg=169.0:send_max=169.0:send_min=169.0:send_std=0.0:send_sum=338.0:sstart_avg=23.0:sstart_max=23.0:sstart_min=23.0:sstart_std=0.0:sstart_sum=46.0])0:6e-09[&&NHX:Sample_counter=rhizpot1--3||rhizpot3--1:Type_counter=capture--4:besthit_avg=96.6:besthit_max=96.6:besthit_min=96.6:besthit_std=0.0:besthit_sum=193.2:bitscore_avg=243.0:bitscore_max=243.0:bitscore_min=243.0:bitscore_std=0.0:bitscore_sum=486.0:capture_class_counter=c__Gammaproteobacteria--3||c__Nitrospiria--1:capture_domain_counter=d__Bacteria--4:capture_family_counter=f__Methylophagaceae--2||f__Nitrospiraceae--1||f__Xanthomonadaceae--1:capture_genus_counter=g__Methylophaga--2||g__Nitrospira_D--1||g__Pseudoxanthomonas_A--1:capture_order_counter=o__Nitrosococcales--2||o__Nitrospirales--1||o__Xanthomonadales--1:capture_phylum_counter=p__Nitrospirota--1||p__Proteobacteria--3:capture_species_counter=s__Methylophaga sp002696735--2||s__Nitrospira_D sp900299245--1||s__Pseudoxanthomonas_A sacheonensis--1:evalue_avg=1.51e-82:evalue_max=1.51e-82:evalue_min=1.51e-82:evalue_std=0.0:evalue_sum=3.02e-82:gapopen_avg=0.0:gapopen_max=0.0:gapopen_min=0.0:gapopen_std=0.0:gapopen_sum=0.0:gtdb_class_counter=:gtdb_domain_counter=:gtdb_family_counter=:gtdb_genus_counter=:gtdb_order_counter=:gtdb_phylum_counter=:gtdb_species_counter=:heptad_counter=MCP-40H--1||MCP-44H--2||MCP-52H--1:lbd_counter=:length_avg=147.0:length_max=147.0:length_min=147.0:length_std=0.0:length_sum=294.0:mismatch_avg=5.0:mismatch_max=5.0:mismatch_min=5.0:mismatch_std=0.0:mismatch_sum=10.0:name=N3458:qcovhsp_avg=96.7:qcovhsp_max=96.7:qcovhsp_min=96.7:qcovhsp_std=0.0:qcovhsp_sum=193.4:qend_avg=147.0:qend_max=147.0:qend_min=147.0:qend_std=0.0:qend_sum=294.0:qstart_avg=1.0:qstart_max=1.0:qstart_min=1.0:qstart_std=0.0:qstart_sum=2.0:ref_name_counter=RS_GCF_018130385.1_protein.faa_NZ_JAFCLU010000051.1_11@PF00015_full_PFAM.118.341--2:scovhsp_avg=65.9:scovhsp_max=65.9:scovhsp_min=65.9:scovhsp_std=0.0:scovhsp_sum=131.8:send_avg=169.0:send_max=169.0:send_min=169.0:send_std=0.0:send_sum=338.0:sstart_avg=23.0:sstart_max=23.0:sstart_min=23.0:sstart_std=0.0:sstart_sum=46.0])0.713:0.00493763[&&NHX:Sample_counter=rhizpot1--5||rhizpot3--1:Type_counter=capture--6:besthit_avg=96.625:besthit_max=96.8:besthit_min=96.5:besthit_std=0.12583057392117858:besthit_sum=386.5:bitscore_avg=231.75:bitscore_max=243.0:bitscore_min=205.0:bitscore_std=18.136059844041835:bitscore_sum=927.0:capture_class_counter=c__Alphaproteobacteria--1||c__Gammaproteobacteria--4||c__Nitrospiria--1:capture_domain_counter=d__Bacteria--6:capture_family_counter=f__Acetobacteraceae--1||f__Methylophagaceae--3||f__Nitrospiraceae--1||f__Xanthomonadaceae--1:capture_genus_counter=g__Gluconacetobacter--1||g__Methylophaga--3||g__Nitrospira_D--1||g__Pseudoxanthomonas_A--1:capture_order_counter=o__Acetobacterales--1||o__Nitrosococcales--3||o__Nitrospirales--1||o__Xanthomonadales--1:capture_phylum_counter=p__Nitrospirota--1||p__Proteobacteria--5:capture_species_counter=s__Gluconacetobacter dulcium--1||s__Methylophaga sp002696735--3||s__Nitrospira_D sp900299245--1||s__Pseudoxanthomonas_A sacheonensis--1:evalue_avg=2.2925000000014475e-68:evalue_max=9.17e-68:evalue_min=1.51e-82:evalue_std=4.584999999999035e-68:evalue_sum=9.17000000000579e-68:gapopen_avg=0.0:gapopen_max=0.0:gapopen_min=0.0:gapopen_std=0.0:gapopen_sum=0.0:gtdb_class_counter=:gtdb_domain_counter=:gtdb_family_counter=:gtdb_genus_counter=:gtdb_order_counter=:gtdb_phylum_counter=:gtdb_species_counter=:heptad_counter=MCP-40H--2||MCP-44H--3||MCP-52H--1:lbd_counter=:length_avg=140.75:length_max=147.0:length_min=126.0:length_std=10.012492197250394:length_sum=563.0:mismatch_avg=4.75:mismatch_max=5.0:mismatch_min=4.0:mismatch_std=0.5:mismatch_sum=19.0:name=N3459:qcovhsp_avg=97.95:qcovhsp_max=100.0:qcovhsp_min=96.7:qcovhsp_std=1.584297951775485:qcovhsp_sum=391.8:qend_avg=140.75:qend_max=147.0:qend_min=126.0:qend_std=10.012492197250394:qend_sum=563.0:qstart_avg=1.0:qstart_max=1.0:qstart_min=1.0:qstart_std=0.0:qstart_sum=4.0:ref_name_counter=RS_GCF_018130385.1_protein.faa_NZ_JAFCLU010000051.1_11@PF00015_full_PFAM.118.341--4:scovhsp_avg=63.1:scovhsp_max=65.9:scovhsp_min=56.5:scovhsp_std=4.481071300481617:scovhsp_sum=252.4:send_avg=168.25:send_max=169.0:send_min=166.0:send_std=1.5:send_sum=673.0:sstart_avg=28.5:sstart_max=44.0:sstart_min=23.0:sstart_std=10.344080432788601:sstart_sum=114.0],d42f618c-a41a-4736-abb8-3daf92e1a079_1@MCPsignal.45.127:5e-09)0:1.8e-08[&&NHX:Sample_counter=rhizpot1--5||rhizpot3--1:Type_counter=capture--6:besthit_avg=96.625:besthit_max=96.8:besthit_min=96.5:besthit_std=0.12583057392117858:besthit_sum=386.5:bitscore_avg=231.75:bitscore_max=243.0:bitscore_min=205.0:bitscore_std=18.136059844041835:bitscore_sum=927.0:capture_class_counter=c__Alphaproteobacteria--1||c__Gammaproteobacteria--4||c__Nitrospiria--1:capture_domain_counter=d__Bacteria--6:capture_family_counter=f__Acetobacteraceae--1||f__Methylophagaceae--3||f__Nitrospiraceae--1||f__Xanthomonadaceae--1:capture_genus_counter=g__Gluconacetobacter--1||g__Methylophaga--3||g__Nitrospira_D--1||g__Pseudoxanthomonas_A--1:capture_order_counter=o__Acetobacterales--1||o__Nitrosococcales--3||o__Nitrospirales--1||o__Xanthomonadales--1:capture_phylum_counter=p__Nitrospirota--1||p__Proteobacteria--5:capture_species_counter=s__Gluconacetobacter dulcium--1||s__Methylophaga sp002696735--3||s__Nitrospira_D sp900299245--1||s__Pseudoxanthomonas_A sacheonensis--1:evalue_avg=2.2925000000014475e-68:evalue_max=9.17e-68:evalue_min=1.51e-82:evalue_std=4.584999999999035e-68:evalue_sum=9.17000000000579e-68:gapopen_avg=0.0:gapopen_max=0.0:gapopen_min=0.0:gapopen_std=0.0:gapopen_sum=0.0:gtdb_class_counter=:gtdb_domain_counter=:gtdb_family_counter=:gtdb_genus_counter=:gtdb_order_counter=:gtdb_phylum_counter=:gtdb_species_counter=:heptad_counter=MCP-40H--2||MCP-44H--3||MCP-52H--1:lbd_counter=:length_avg=140.75:length_max=147.0:length_min=126.0:length_std=10.012492197250394:length_sum=563.0:mismatch_avg=4.75:mismatch_max=5.0:mismatch_min=4.0:mismatch_std=0.5:mismatch_sum=19.0:name=N3461:qcovhsp_avg=97.95:qcovhsp_max=100.0:qcovhsp_min=96.7:qcovhsp_std=1.584297951775485:qcovhsp_sum=391.8:qend_avg=140.75:qend_max=147.0:qend_min=126.0:qend_std=10.012492197250394:qend_sum=563.0:qstart_avg=1.0:qstart_max=1.0:qstart_min=1.0:qstart_std=0.0:qstart_sum=4.0:ref_name_counter=RS_GCF_018130385.1_protein.faa_NZ_JAFCLU010000051.1_11@PF00015_full_PFAM.118.341--4:scovhsp_avg=63.1:scovhsp_max=65.9:scovhsp_min=56.5:scovhsp_std=4.481071300481617:scovhsp_sum=252.4:send_avg=168.25:send_max=169.0:send_min=166.0:send_std=1.5:send_sum=673.0:sstart_avg=28.5:sstart_max=44.0:sstart_min=23.0:sstart_std=10.344080432788601:sstart_sum=114.0],(((78a59eb8-a0d4-4e51-b540-902460f5d681_6@MCPsignal.23.157:0.0125359[&&NHX:Sample=rhizpot3:Type=capture:besthit=96.9:bitscore=213.0:capture_class=c__Alphaproteobacteria:capture_domain=d__Bacteria:capture_family=f__Acetobacteraceae:capture_genus=g__Lichenicola:capture_order=o__Acetobacterales:capture_phylum=p__Proteobacteria:capture_species=s__Lichenicola sp903844135:evalue=1.07e-70:gapopen=0.0:heptad=MCP-40H:length=130.0:mismatch=4.0:qcovhsp=97.0:qend=130.0:qstart=1.0:ref_name=RS_GCF_018130385.1_protein.faa_NZ_JAFCLU010000051.1_11@PF00015_full_PFAM.118.341:scovhsp=58.3:send=169.0:sstart=40.0],87328618-e60c-4b06-bfa6-b1485a854623_3@MCPsignal.27.128:0.0148956[&&NHX:Sample=rhizpot3:Type=capture:capture_class=c__Gammaproteobacteria:capture_domain=d__Bacteria:capture_family=f__Pseudomonadaceae:capture_genus=g__Pseudomonas_A:capture_order=o__Pseudomonadales:capture_phylum=p__Proteobacteria:capture_species=s__Pseudomonas_A stutzeri_AA:heptad=MCP-34H])0:5e-09[&&NHX:Sample_counter=rhizpot3--2:Type_counter=capture--2:besthit_avg=96.9:besthit_max=96.9:besthit_min=96.9:besthit_std=0:besthit_sum=96.9:bitscore_avg=213.0:bitscore_max=213.0:bitscore_min=213.0:bitscore_std=0:bitscore_sum=213.0:capture_class_counter=c__Alphaproteobacteria--1||c__Gammaproteobacteria--1:capture_domain_counter=d__Bacteria--2:capture_family_counter=f__Acetobacteraceae--1||f__Pseudomonadaceae--1:capture_genus_counter=g__Lichenicola--1||g__Pseudomonas_A--1:capture_order_counter=o__Acetobacterales--1||o__Pseudomonadales--1:capture_phylum_counter=p__Proteobacteria--2:capture_species_counter=s__Lichenicola sp903844135--1||s__Pseudomonas_A stutzeri_AA--1:evalue_avg=1.07e-70:evalue_max=1.07e-70:evalue_min=1.07e-70:evalue_std=0:evalue_sum=1.07e-70:gapopen_avg=0.0:gapopen_max=0.0:gapopen_min=0.0:gapopen_std=0:gapopen_sum=0.0:gtdb_class_counter=:gtdb_domain_counter=:gtdb_family_counter=:gtdb_genus_counter=:gtdb_order_counter=:gtdb_phylum_counter=:gtdb_species_counter=:heptad_counter=MCP-34H--1||MCP-40H--1:lbd_counter=:length_avg=130.0:length_max=130.0:length_min=130.0:length_std=0:length_sum=130.0:mismatch_avg=4.0:mismatch_max=4.0:mismatch_min=4.0:mismatch_std=0:mismatch_sum=4.0:name=N3464:qcovhsp_avg=97.0:qcovhsp_max=97.0:qcovhsp_min=97.0:qcovhsp_std=0:qcovhsp_sum=97.0:qend_avg=130.0:qend_max=130.0:qend_min=130.0:qend_std=0:qend_sum=130.0:qstart_avg=1.0:qstart_max=1.0:qstart_min=1.0:qstart_std=0:qstart_sum=1.0:ref_name_counter=RS_GCF_018130385.1_protein.faa_NZ_JAFCLU010000051.1_11@PF00015_full_PFAM.118.341--1:scovhsp_avg=58.3:scovhsp_max=58.3:scovhsp_min=58.3:scovhsp_std=0:scovhsp_sum=58.3:send_avg=169.0:send_max=169.0:send_min=169.0:send_std=0:send_sum=169.0:sstart_avg=40.0:sstart_max=40.0:sstart_min=40.0:sstart_std=0:sstart_sum=40.0],5ef05e0e-e2b3-4c38-a288-9e0fb444315e_1@MCPsignal.250.392:0.0113962[&&NHX:Sample=rhizpot1:Type=capture:besthit=96.4:bitscore=227.0:capture_class=c__Alphaproteobacteria:capture_domain=d__Bacteria:capture_family=f__Beijerinckiaceae:capture_genus=g__Bosea:capture_order=o__Rhizobiales:capture_phylum=p__Proteobacteria:capture_species=s__Bosea sp017308075:evalue=2.47e-76:gapopen=0.0:heptad=MCP-40H:length=138.0:mismatch=5.0:qcovhsp=97.2:qend=138.0:qstart=1.0:ref_name=RS_GCF_018130385.1_protein.faa_NZ_JAFCLU010000051.1_11@PF00015_full_PFAM.118.341:scovhsp=61.9:send=169.0:sstart=32.0])0:5e-09[&&NHX:Sample_counter=rhizpot1--1||rhizpot3--2:Type_counter=capture--3:besthit_avg=96.65:besthit_max=96.9:besthit_min=96.4:besthit_std=0.3535533905932738:besthit_sum=193.3:bitscore_avg=220.0:bitscore_max=227.0:bitscore_min=213.0:bitscore_std=9.899494936611665:bitscore_sum=440.0:capture_class_counter=c__Alphaproteobacteria--2||c__Gammaproteobacteria--1:capture_domain_counter=d__Bacteria--3:capture_family_counter=f__Acetobacteraceae--1||f__Beijerinckiaceae--1||f__Pseudomonadaceae--1:capture_genus_counter=g__Bosea--1||g__Lichenicola--1||g__Pseudomonas_A--1:capture_order_counter=o__Acetobacterales--1||o__Pseudomonadales--1||o__Rhizobiales--1:capture_phylum_counter=p__Proteobacteria--3:capture_species_counter=s__Bosea sp017308075--1||s__Lichenicola sp903844135--1||s__Pseudomonas_A stutzeri_AA--1:evalue_avg=5.35001235e-71:evalue_max=1.07e-70:evalue_min=2.47e-76:evalue_std=7.566025093158562e-71:evalue_sum=1.07000247e-70:gapopen_avg=0.0:gapopen_max=0.0:gapopen_min=0.0:gapopen_std=0.0:gapopen_sum=0.0:gtdb_class_counter=:gtdb_domain_counter=:gtdb_family_counter=:gtdb_genus_counter=:gtdb_order_counter=:gtdb_phylum_counter=:gtdb_species_counter=:heptad_counter=MCP-34H--1||MCP-40H--2:lbd_counter=:length_avg=134.0:length_max=138.0:length_min=130.0:length_std=5.656854249492381:length_sum=268.0:mismatch_avg=4.5:mismatch_max=5.0:mismatch_min=4.0:mismatch_std=0.7071067811865476:mismatch_sum=9.0:name=N3466:qcovhsp_avg=97.1:qcovhsp_max=97.2:qcovhsp_min=97.0:qcovhsp_std=0.14142135623731153:qcovhsp_sum=194.2:qend_avg=134.0:qend_max=138.0:qend_min=130.0:qend_std=5.656854249492381:qend_sum=268.0:qstart_avg=1.0:qstart_max=1.0:qstart_min=1.0:qstart_std=0.0:qstart_sum=2.0:ref_name_counter=RS_GCF_018130385.1_protein.faa_NZ_JAFCLU010000051.1_11@PF00015_full_PFAM.118.341--2:scovhsp_avg=60.099999999999994:scovhsp_max=61.9:scovhsp_min=58.3:scovhsp_std=2.545584412271572:scovhsp_sum=120.19999999999999:send_avg=169.0:send_max=169.0:send_min=169.0:send_std=0.0:send_sum=338.0:sstart_avg=36.0:sstart_max=40.0:sstart_min=32.0:sstart_std=5.656854249492381:sstart_sum=72.0],(f03a903d-144b-4a87-89f2-1f10c8fe22fc_2@MCPsignal.165.245:5e-09[&&NHX:Sample=rhizpot1:Type=capture:capture_class=c__Alphaproteobacteria:capture_domain=d__Bacteria:capture_family=f__Acetobacteraceae:capture_genus=g__Lichenicola:capture_order=o__Acetobacterales:capture_phylum=p__Proteobacteria:capture_species=s__Lichenicola sp903844135:heptad=MCP-40H],(a6f4a798-2e59-461e-a3f9-9296ae439439_6@MCPsignal.46.197:5e-09[&&NHX:Sample=rhizpot3:Type=capture:besthit=96.6:bitscore=243.0:capture_class=c__Alphaproteobacteria:capture_domain=d__Bacteria:capture_family=f__Acetobacteraceae:capture_genus=g__Lichenicola:capture_order=o__Acetobacterales:capture_phylum=p__Proteobacteria:capture_species=s__Lichenicola sp903844135:evalue=2.93e-82:gapopen=0.0:heptad=MCP-40H:length=146.0:mismatch=5.0:qcovhsp=96.7:qend=146.0:qstart=1.0:ref_name=RS_GCF_018130385.1_protein.faa_NZ_JAFCLU010000051.1_11@PF00015_full_PFAM.118.341:scovhsp=65.5:send=169.0:sstart=24.0],(ae37ca41-b5ad-4b9a-963b-9933edb3c04c_1@MCPsignal.47.197:5e-09[&&NHX:Sample=rhizpot3:Type=capture:besthit=96.6:bitscore=243.0:capture_class=c__Alphaproteobacteria:capture_domain=d__Bacteria:capture_family=f__Acetobacteraceae:capture_genus=g__Lichenicola:capture_order=o__Acetobacterales:capture_phylum=p__Proteobacteria:capture_species=s__Lichenicola sp903844135:evalue=2.82e-82:gapopen=0.0:heptad=MCP-40H:length=146.0:mismatch=5.0:qcovhsp=97.3:qend=146.0:qstart=1.0:ref_name=RS_GCF_018130385.1_protein.faa_NZ_JAFCLU010000051.1_11@PF00015_full_PFAM.118.341:scovhsp=65.5:send=169.0:sstart=24.0],(e74a66f1-05b6-460d-8d46-ee5cbe15cad1_1@MCPsignal.208.331:5e-09[&&NHX:Sample=rhizpot1:Type=capture:besthit=97.5:bitscore=196.0:capture_class=c__Alphaproteobacteria:capture_domain=d__Bacteria:capture_family=f__Acetobacteraceae:capture_genus=g__Lichenicola:capture_order=o__Acetobacterales:capture_phylum=p__Proteobacteria:capture_species=s__Lichenicola sp903844135:evalue=2.33e-64:gapopen=0.0:heptad=MCP-52H:length=119.0:mismatch=3.0:qcovhsp=96.7:qend=119.0:qstart=1.0:ref_name=RS_GCF_018130385.1_protein.faa_NZ_JAFCLU010000051.1_11@PF00015_full_PFAM.118.341:scovhsp=53.4:send=169.0:sstart=51.0],6925e154-e8bc-4e27-939a-0a334ce59030_3@MCPsignal.28.174:5e-09[&&NHX:Sample=rhizpot3:Type=capture:besthit=96.5:bitscore=238.0:capture_class=c__Alphaproteobacteria:capture_domain=d__Bacteria:capture_family=f__Acetobacteraceae:capture_genus=g__Lichenicola:capture_order=o__Acetobacterales:capture_phylum=p__Proteobacteria:capture_species=s__Lichenicola sp903844135:evalue=1.6e-80:gapopen=0.0:heptad=MCP-40H:length=144.0:mismatch=5.0:qcovhsp=98.6:qend=144.0:qstart=1.0:ref_name=RS_GCF_018130385.1_protein.faa_NZ_JAFCLU010000051.1_11@PF00015_full_PFAM.118.341:scovhsp=64.6:send=169.0:sstart=26.0])0.902:5e-09[&&NHX:Sample_counter=rhizpot1--1||rhizpot3--1:Type_counter=capture--2:besthit_avg=97.0:besthit_max=97.5:besthit_min=96.5:besthit_std=0.7071067811865476:besthit_sum=194.0:bitscore_avg=217.0:bitscore_max=238.0:bitscore_min=196.0:bitscore_std=29.698484809834994:bitscore_sum=434.0:capture_class_counter=c__Alphaproteobacteria--2:capture_domain_counter=d__Bacteria--2:capture_family_counter=f__Acetobacteraceae--2:capture_genus_counter=g__Lichenicola--2:capture_order_counter=o__Acetobacterales--2:capture_phylum_counter=p__Proteobacteria--2:capture_species_counter=s__Lichenicola sp903844135--2:evalue_avg=1.165e-64:evalue_max=2.33e-64:evalue_min=1.6e-80:evalue_std=1.6475588001646556e-64:evalue_sum=2.33e-64:gapopen_avg=0.0:gapopen_max=0.0:gapopen_min=0.0:gapopen_std=0.0:gapopen_sum=0.0:gtdb_class_counter=:gtdb_domain_counter=:gtdb_family_counter=:gtdb_genus_counter=:gtdb_order_counter=:gtdb_phylum_counter=:gtdb_species_counter=:heptad_counter=MCP-40H--1||MCP-52H--1:lbd_counter=:length_avg=131.5:length_max=144.0:length_min=119.0:length_std=17.67766952966369:length_sum=263.0:mismatch_avg=4.0:mismatch_max=5.0:mismatch_min=3.0:mismatch_std=1.4142135623730951:mismatch_sum=8.0:name=N3472:qcovhsp_avg=97.65:qcovhsp_max=98.6:qcovhsp_min=96.7:qcovhsp_std=1.3435028842544343:qcovhsp_sum=195.3:qend_avg=131.5:qend_max=144.0:qend_min=119.0:qend_std=17.67766952966369:qend_sum=263.0:qstart_avg=1.0:qstart_max=1.0:qstart_min=1.0:qstart_std=0.0:qstart_sum=2.0:ref_name_counter=RS_GCF_018130385.1_protein.faa_NZ_JAFCLU010000051.1_11@PF00015_full_PFAM.118.341--2:scovhsp_avg=59.0:scovhsp_max=64.6:scovhsp_min=53.4:scovhsp_std=7.919595949289329:scovhsp_sum=118.0:send_avg=169.0:send_max=169.0:send_min=169.0:send_std=0.0:send_sum=338.0:sstart_avg=38.5:sstart_max=51.0:sstart_min=26.0:sstart_std=17.67766952966369:sstart_sum=77.0])0.702:5e-09[&&NHX:Sample_counter=rhizpot1--1||rhizpot3--2:Type_counter=capture--3:besthit_avg=96.86666666666667:besthit_max=97.5:besthit_min=96.5:besthit_std=0.5507570547286116:besthit_sum=290.6:bitscore_avg=225.66666666666666:bitscore_max=243.0:bitscore_min=196.0:bitscore_std=25.813433195399124:bitscore_sum=677.0:capture_class_counter=c__Alphaproteobacteria--3:capture_domain_counter=d__Bacteria--3:capture_family_counter=f__Acetobacteraceae--3:capture_genus_counter=g__Lichenicola--3:capture_order_counter=o__Acetobacterales--3:capture_phylum_counter=p__Proteobacteria--3:capture_species_counter=s__Lichenicola sp903844135--3:evalue_avg=7.766666666666666e-65:evalue_max=2.33e-64:evalue_min=2.82e-82:evalue_std=1.3452261272118281e-64:evalue_sum=2.33e-64:gapopen_avg=0.0:gapopen_max=0.0:gapopen_min=0.0:gapopen_std=0.0:gapopen_sum=0.0:gtdb_class_counter=:gtdb_domain_counter=:gtdb_family_counter=:gtdb_genus_counter=:gtdb_order_counter=:gtdb_phylum_counter=:gtdb_species_counter=:heptad_counter=MCP-40H--2||MCP-52H--1:lbd_counter=:length_avg=136.33333333333334:length_max=146.0:length_min=119.0:length_std=15.044378795195676:length_sum=409.0:mismatch_avg=4.333333333333333:mismatch_max=5.0:mismatch_min=3.0:mismatch_std=1.1547005383792517:mismatch_sum=13.0:name=N3473:qcovhsp_avg=97.53333333333335:qcovhsp_max=98.6:qcovhsp_min=96.7:qcovhsp_std=0.971253485622227:qcovhsp_sum=292.6:qend_avg=136.33333333333334:qend_max=146.0:qend_min=119.0:qend_std=15.044378795195676:qend_sum=409.0:qstart_avg=1.0:qstart_max=1.0:qstart_min=1.0:qstart_std=0.0:qstart_sum=3.0:ref_name_counter=RS_GCF_018130385.1_protein.faa_NZ_JAFCLU010000051.1_11@PF00015_full_PFAM.118.341--3:scovhsp_avg=61.166666666666664:scovhsp_max=65.5:scovhsp_min=53.4:scovhsp_std=6.741167060185745:scovhsp_sum=183.5:send_avg=169.0:send_max=169.0:send_min=169.0:send_std=0.0:send_sum=507.0:sstart_avg=33.666666666666664:sstart_max=51.0:sstart_min=24.0:sstart_std=15.044378795195678:sstart_sum=101.0])0.745:5e-09[&&NHX:Sample_counter=rhizpot1--1||rhizpot3--3:Type_counter=capture--4:besthit_avg=96.80000000000001:besthit_max=97.5:besthit_min=96.5:besthit_std=0.4690415759823445:besthit_sum=387.20000000000005:bitscore_avg=230.0:bitscore_max=243.0:bitscore_min=196.0:bitscore_std=22.78888618018295:bitscore_sum=920.0:capture_class_counter=c__Alphaproteobacteria--4:capture_domain_counter=d__Bacteria--4:capture_family_counter=f__Acetobacteraceae--4:capture_genus_counter=g__Lichenicola--4:capture_order_counter=o__Acetobacterales--4:capture_phylum_counter=p__Proteobacteria--4:capture_species_counter=s__Lichenicola sp903844135--4:evalue_avg=5.825e-65:evalue_max=2.33e-64:evalue_min=2.82e-82:evalue_std=1.165e-64:evalue_sum=2.33e-64:gapopen_avg=0.0:gapopen_max=0.0:gapopen_min=0.0:gapopen_std=0.0:gapopen_sum=0.0:gtdb_class_counter=:gtdb_domain_counter=:gtdb_family_counter=:gtdb_genus_counter=:gtdb_order_counter=:gtdb_phylum_counter=:gtdb_species_counter=:heptad_counter=MCP-40H--3||MCP-52H--1:lbd_counter=:length_avg=138.75:length_max=146.0:length_min=119.0:length_std=13.200378782444085:length_sum=555.0:mismatch_avg=4.5:mismatch_max=5.0:mismatch_min=3.0:mismatch_std=1.0:mismatch_sum=18.0:name=N3474:qcovhsp_avg=97.32499999999999:qcovhsp_max=98.6:qcovhsp_min=96.7:qcovhsp_std=0.8958236433584418:qcovhsp_sum=389.29999999999995:qend_avg=138.75:qend_max=146.0:qend_min=119.0:qend_std=13.200378782444085:qend_sum=555.0:qstart_avg=1.0:qstart_max=1.0:qstart_min=1.0:qstart_std=0.0:qstart_sum=4.0:ref_name_counter=RS_GCF_018130385.1_protein.faa_NZ_JAFCLU010000051.1_11@PF00015_full_PFAM.118.341--4:scovhsp_avg=62.25:scovhsp_max=65.5:scovhsp_min=53.4:scovhsp_std=5.915234568468101:scovhsp_sum=249.0:send_avg=169.0:send_max=169.0:send_min=169.0:send_std=0.0:send_sum=676.0:sstart_avg=31.25:sstart_max=51.0:sstart_min=24.0:sstart_std=13.200378782444085:sstart_sum=125.0])0.8:0.0065509[&&NHX:Sample_counter=rhizpot1--2||rhizpot3--3:Type_counter=capture--5:besthit_avg=96.80000000000001:besthit_max=97.5:besthit_min=96.5:besthit_std=0.4690415759823445:besthit_sum=387.20000000000005:bitscore_avg=230.0:bitscore_max=243.0:bitscore_min=196.0:bitscore_std=22.78888618018295:bitscore_sum=920.0:capture_class_counter=c__Alphaproteobacteria--5:capture_domain_counter=d__Bacteria--5:capture_family_counter=f__Acetobacteraceae--5:capture_genus_counter=g__Lichenicola--5:capture_order_counter=o__Acetobacterales--5:capture_phylum_counter=p__Proteobacteria--5:capture_species_counter=s__Lichenicola sp903844135--5:evalue_avg=5.825e-65:evalue_max=2.33e-64:evalue_min=2.82e-82:evalue_std=1.165e-64:evalue_sum=2.33e-64:gapopen_avg=0.0:gapopen_max=0.0:gapopen_min=0.0:gapopen_std=0.0:gapopen_sum=0.0:gtdb_class_counter=:gtdb_domain_counter=:gtdb_family_counter=:gtdb_genus_counter=:gtdb_order_counter=:gtdb_phylum_counter=:gtdb_species_counter=:heptad_counter=MCP-40H--4||MCP-52H--1:lbd_counter=:length_avg=138.75:length_max=146.0:length_min=119.0:length_std=13.200378782444085:length_sum=555.0:mismatch_avg=4.5:mismatch_max=5.0:mismatch_min=3.0:mismatch_std=1.0:mismatch_sum=18.0:name=N3475:qcovhsp_avg=97.32499999999999:qcovhsp_max=98.6:qcovhsp_min=96.7:qcovhsp_std=0.8958236433584418:qcovhsp_sum=389.29999999999995:qend_avg=138.75:qend_max=146.0:qend_min=119.0:qend_std=13.200378782444085:qend_sum=555.0:qstart_avg=1.0:qstart_max=1.0:qstart_min=1.0:qstart_std=0.0:qstart_sum=4.0:ref_name_counter=RS_GCF_018130385.1_protein.faa_NZ_JAFCLU010000051.1_11@PF00015_full_PFAM.118.341--4:scovhsp_avg=62.25:scovhsp_max=65.5:scovhsp_min=53.4:scovhsp_std=5.915234568468101:scovhsp_sum=249.0:send_avg=169.0:send_max=169.0:send_min=169.0:send_std=0.0:send_sum=676.0:sstart_avg=31.25:sstart_max=51.0:sstart_min=24.0:sstart_std=13.200378782444085:sstart_sum=125.0])0.95:0.0202613[&&NHX:Sample_counter=rhizpot1--3||rhizpot3--5:Type_counter=capture--8:besthit_avg=96.75:besthit_max=97.5:besthit_min=96.4:besthit_std=0.40373258476372725:besthit_sum=580.5:bitscore_avg=226.66666666666666:bitscore_max=243.0:bitscore_min=196.0:bitscore_std=18.917364157478882:bitscore_sum=1360.0:capture_class_counter=c__Alphaproteobacteria--7||c__Gammaproteobacteria--1:capture_domain_counter=d__Bacteria--8:capture_family_counter=f__Acetobacteraceae--6||f__Beijerinckiaceae--1||f__Pseudomonadaceae--1:capture_genus_counter=g__Bosea--1||g__Lichenicola--6||g__Pseudomonas_A--1:capture_order_counter=o__Acetobacterales--6||o__Pseudomonadales--1||o__Rhizobiales--1:capture_phylum_counter=p__Proteobacteria--8:capture_species_counter=s__Bosea sp017308075--1||s__Lichenicola sp903844135--6||s__Pseudomonas_A stutzeri_AA--1:evalue_avg=3.8833351166707836e-65:evalue_max=2.33e-64:evalue_min=2.82e-82:evalue_std=9.512184294155614e-65:evalue_sum=2.33000107000247e-64:gapopen_avg=0.0:gapopen_max=0.0:gapopen_min=0.0:gapopen_std=0.0:gapopen_sum=0.0:gtdb_class_counter=:gtdb_domain_counter=:gtdb_family_counter=:gtdb_genus_counter=:gtdb_order_counter=:gtdb_phylum_counter=:gtdb_species_counter=:heptad_counter=MCP-34H--1||MCP-40H--6||MCP-52H--1:lbd_counter=:length_avg=137.16666666666666:length_max=146.0:length_min=119.0:length_std=10.815112882751926:length_sum=823.0:mismatch_avg=4.5:mismatch_max=5.0:mismatch_min=3.0:mismatch_std=0.8366600265340756:mismatch_sum=27.0:name=N3476:qcovhsp_avg=97.25:qcovhsp_max=98.6:qcovhsp_min=96.7:qcovhsp_std=0.7063993204979713:qcovhsp_sum=583.5:qend_avg=137.16666666666666:qend_max=146.0:qend_min=119.0:qend_std=10.815112882751926:qend_sum=823.0:qstart_avg=1.0:qstart_max=1.0:qstart_min=1.0:qstart_std=0.0:qstart_sum=6.0:ref_name_counter=RS_GCF_018130385.1_protein.faa_NZ_JAFCLU010000051.1_11@PF00015_full_PFAM.118.341--6:scovhsp_avg=61.53333333333333:scovhsp_max=65.5:scovhsp_min=53.4:scovhsp_std=4.850017182100149:scovhsp_sum=369.2:send_avg=169.0:send_max=169.0:send_min=169.0:send_std=0.0:send_sum=1014.0:sstart_avg=32.833333333333336:sstart_max=51.0:sstart_min=24.0:sstart_std=10.815112882751926:sstart_sum=197.0])0.57:0.00529672[&&NHX:Sample_counter=rhizpot1--8||rhizpot3--6:Type_counter=capture--14:besthit_avg=96.7:besthit_max=97.5:besthit_min=96.4:besthit_std=0.31622776601683844:besthit_sum=967.0:bitscore_avg=228.7:bitscore_max=243.0:bitscore_min=196.0:bitscore_std=17.757940321006952:bitscore_sum=2287.0:capture_class_counter=c__Alphaproteobacteria--8||c__Gammaproteobacteria--5||c__Nitrospiria--1:capture_domain_counter=d__Bacteria--14:capture_family_counter=f__Acetobacteraceae--7||f__Beijerinckiaceae--1||f__Methylophagaceae--3||f__Nitrospiraceae--1||f__Pseudomonadaceae--1||f__Xanthomonadaceae--1:capture_genus_counter=g__Bosea--1||g__Gluconacetobacter--1||g__Lichenicola--6||g__Methylophaga--3||g__Nitrospira_D--1||g__Pseudomonas_A--1||g__Pseudoxanthomonas_A--1:capture_order_counter=o__Acetobacterales--7||o__Nitrosococcales--3||o__Nitrospirales--1||o__Pseudomonadales--1||o__Rhizobiales--1||o__Xanthomonadales--1:capture_phylum_counter=p__Nitrospirota--1||p__Proteobacteria--13:capture_species_counter=s__Bosea sp017308075--1||s__Gluconacetobacter dulcium--1||s__Lichenicola sp903844135--6||s__Methylophaga sp002696735--3||s__Nitrospira_D sp900299245--1||s__Pseudomonas_A stutzeri_AA--1||s__Pseudoxanthomonas_A sacheonensis--1:evalue_avg=2.3309180700024707e-65:evalue_max=2.33e-64:evalue_min=1.51e-82:evalue_std=7.367784934718425e-65:evalue_sum=2.3309180700024705e-64:gapopen_avg=0.0:gapopen_max=0.0:gapopen_min=0.0:gapopen_std=0.0:gapopen_sum=0.0:gtdb_class_counter=:gtdb_domain_counter=:gtdb_family_counter=:gtdb_genus_counter=:gtdb_order_counter=:gtdb_phylum_counter=:gtdb_species_counter=:heptad_counter=MCP-34H--1||MCP-40H--8||MCP-44H--3||MCP-52H--2:lbd_counter=:length_avg=138.6:length_max=147.0:length_min=119.0:length_std=10.09069978852915:length_sum=1386.0:mismatch_avg=4.6:mismatch_max=5.0:mismatch_min=3.0:mismatch_std=0.699205898780101:mismatch_sum=46.0:name=N3477:qcovhsp_avg=97.53:qcovhsp_max=100.0:qcovhsp_min=96.7:qcovhsp_std=1.1155965021259044:qcovhsp_sum=975.3000000000001:qend_avg=138.6:qend_max=147.0:qend_min=119.0:qend_std=10.09069978852915:qend_sum=1386.0:qstart_avg=1.0:qstart_max=1.0:qstart_min=1.0:qstart_std=0.0:qstart_sum=10.0:ref_name_counter=RS_GCF_018130385.1_protein.faa_NZ_JAFCLU010000051.1_11@PF00015_full_PFAM.118.341--10:scovhsp_avg=62.160000000000004:scovhsp_max=65.9:scovhsp_min=53.4:scovhsp_std=4.518406798861742:scovhsp_sum=621.6:send_avg=168.7:send_max=169.0:send_min=166.0:send_std=0.9486832980505138:send_sum=1687.0:sstart_avg=31.1:sstart_max=51.0:sstart_min=23.0:sstart_std=10.27888882883532:sstart_sum=311.0])0.782:0.0170059[&&NHX:Sample_counter=rhizpot1--12||rhizpot3--11:Type_counter=capture--23:besthit_avg=95.3941176470588:besthit_max=97.5:besthit_min=90.8:besthit_std=1.8437294365752563:besthit_sum=1621.6999999999998:bitscore_avg=225.11764705882354:bitscore_max=243.0:bitscore_min=177.0:bitscore_std=19.722710110875916:bitscore_sum=3827.0:capture_class_counter=c__Actinomycetia--1||c__Alphaproteobacteria--13||c__Bacilli--1||c__Gammaproteobacteria--6||c__Nitrospiria--1||c__Thermotogae--1:capture_domain_counter=d__Bacteria--23:capture_family_counter=f__Acetobacteraceae--12||f__Beijerinckiaceae--1||f__MWEM01--1||f__Methylophagaceae--3||f__Nitrospiraceae--1||f__Paenibacillaceae--1||f__Pseudomonadaceae--1||f__Streptosporangiaceae--1||f__Xanthomonadaceae--2:capture_genus_counter=g__Bosea--1||g__Gluconacetobacter--1||g__Lichenicola--11||g__MWEM01--1||g__Methylophaga--3||g__Nitrospira_D--1||g__Planomonospora_A--1||g__Pseudomonas_A--1||g__Pseudoxanthomonas_A--2||g__Saccharibacillus--1:capture_order_counter=o__Acetobacterales--12||o__MWEM01--1||o__Nitrosococcales--3||o__Nitrospirales--1||o__Paenibacillales--1||o__Pseudomonadales--1||o__Rhizobiales--1||o__Streptosporangiales--1||o__Xanthomonadales--2:capture_phylum_counter=p__Actinobacteriota--1||p__Firmicutes--1||p__Nitrospirota--1||p__Proteobacteria--19||p__Thermotogota--1:capture_species_counter=s__Bosea sp017308075--1||s__Gluconacetobacter dulcium--1||s__Lichenicola sp903844135--11||s__MWEM01 sp002071085--1||s__Methylophaga sp002696735--3||s__Nitrospira_D sp900299245--1||s__Planomonospora_A sp015711605--1||s__Pseudomonas_A stutzeri_AA--1||s__Pseudoxanthomonas_A sacheonensis--2||s__Saccharibacillus sacchari--1:evalue_avg=2.3117648457363567e-58:evalue_max=3.93e-57:evalue_min=1.51e-82:evalue_std=9.53165002788835e-58:evalue_sum=3.9300002377518066e-57:gapopen_avg=0.058823529411764705:gapopen_max=1.0:gapopen_min=0.0:gapopen_std=0.242535625036333:gapopen_sum=1.0:gtdb_class_counter=:gtdb_domain_counter=:gtdb_family_counter=:gtdb_genus_counter=:gtdb_order_counter=:gtdb_phylum_counter=:gtdb_species_counter=:heptad_counter=MCP-24H--2||MCP-34H--1||MCP-40H--11||MCP-44H--6||MCP-52H--3:lbd_counter=:length_avg=138.11764705882354:length_max=148.0:length_min=112.0:length_std=11.29647264050363:length_sum=2348.0:mismatch_avg=6.294117647058823:mismatch_max=13.0:mismatch_min=3.0:mismatch_std=2.5437350953458417:mismatch_sum=107.0:name=N3478:qcovhsp_avg=97.45882352941176:qcovhsp_max=100.0:qcovhsp_min=95.3:qcovhsp_std=1.420853099166752:qcovhsp_sum=1656.8:qend_avg=138.1764705882353:qend_max=148.0:qend_min=111.0:qend_std=11.50671159648602:qend_sum=2349.0:qstart_avg=1.1176470588235294:qstart_max=3.0:qstart_min=1.0:qstart_std=0.485071250072666:qstart_sum=19.0:ref_name_counter=RS_GCF_018130385.1_protein.faa_NZ_JAFCLU010000051.1_11@PF00015_full_PFAM.118.341--17:scovhsp_avg=61.94705882352942:scovhsp_max=66.4:scovhsp_min=50.2:scovhsp_std=5.066941588258496:scovhsp_sum=1053.1000000000001:send_avg=166.35294117647058:send_max=169.0:send_min=133.0:send_std=8.738858452842885:send_sum=2828.0:sstart_avg=29.235294117647058:sstart_max=51.0:sstart_min=22.0:sstart_std=9.549407126653897:sstart_sum=497.0],(5c3cb243-455d-4692-82ae-b24a3ce616aa_1@MCPsignal.250.327:5e-09[&&NHX:Sample=rhizpot3:Type=capture:capture_class=c__Gammaproteobacteria:capture_domain=d__Bacteria:capture_family=f__Gallionellaceae:capture_genus=g__Nitrotoga:capture_order=o__Burkholderiales:capture_phylum=p__Proteobacteria:capture_species=s__Nitrotoga sp003402285:heptad=MCP-40H],(e8084a39-777d-5b3e-9db9-a0cbfb8ecbe3_3@MCPsignal.242.318:0.0296843[&&NHX:Sample=rhizpot3:Type=capture:capture_class=c__Alphaproteobacteria:capture_domain=d__Bacteria:capture_family=f__Acetobacteraceae:capture_genus=g__Lichenicola:capture_order=o__Acetobacterales:capture_phylum=p__Proteobacteria:capture_species=s__Lichenicola sp903844135:heptad=MCP-40H],(c5316acf-d514-4b5d-8fef-e5920175117e_3@MCPsignal.37.114:5e-09[&&NHX:Sample=rhizpot1:Type=capture:capture_class=c__Gammaproteobacteria:capture_domain=d__Bacteria:capture_family=f__Methylophagaceae:capture_genus=g__Methylophaga:capture_order=o__Nitrosococcales:capture_phylum=p__Proteobacteria:capture_species=s__Methylophaga sp002696735:heptad=MCP-40H],(a5c0381c-7e01-4cef-84a8-8acd1164a2f5_4@MCPsignal.738.809:0.0940703[&&NHX:Sample=rhizpot1:Type=capture:capture_class=c__Alphaproteobacteria:capture_domain=d__Bacteria:capture_family=f__Acetobacteraceae:capture_genus=g__Lichenicola:capture_order=o__Acetobacterales:capture_phylum=p__Proteobacteria:capture_species=s__Lichenicola sp903844135:heptad=MCP-40H],9f701e94-621c-4a97-92ee-e3d4e444a055_6@MCPsignal.235.288:0.00980919[&&NHX:Sample=rhizpot3:Type=capture:capture_class=c__Cyanobacteriia:capture_domain=d__Bacteria:capture_family=f__Elainellaceae:capture_genus=g__JAAUSF01:capture_order=o__Elainellales:capture_phylum=p__Cyanobacteria:capture_species=s__JAAUSF01 sp012033255:heptad=MCP-40H])0.883:0.110973[&&NHX:Sample_counter=rhizpot1--1||rhizpot3--1:Type_counter=capture--2:capture_class_counter=c__Alphaproteobacteria--1||c__Cyanobacteriia--1:capture_domain_counter=d__Bacteria--2:capture_family_counter=f__Acetobacteraceae--1||f__Elainellaceae--1:capture_genus_counter=g__JAAUSF01--1||g__Lichenicola--1:capture_order_counter=o__Acetobacterales--1||o__Elainellales--1:capture_phylum_counter=p__Cyanobacteria--1||p__Proteobacteria--1:capture_species_counter=s__JAAUSF01 sp012033255--1||s__Lichenicola sp903844135--1:gtdb_class_counter=:gtdb_domain_counter=:gtdb_family_counter=:gtdb_genus_counter=:gtdb_order_counter=:gtdb_phylum_counter=:gtdb_species_counter=:heptad_counter=MCP-40H--2:lbd_counter=:name=N3484:ref_name_counter=])0:5e-09[&&NHX:Sample_counter=rhizpot1--2||rhizpot3--1:Type_counter=capture--3:capture_class_counter=c__Alphaproteobacteria--1||c__Cyanobacteriia--1||c__Gammaproteobacteria--1:capture_domain_counter=d__Bacteria--3:capture_family_counter=f__Acetobacteraceae--1||f__Elainellaceae--1||f__Methylophagaceae--1:capture_genus_counter=g__JAAUSF01--1||g__Lichenicola--1||g__Methylophaga--1:capture_order_counter=o__Acetobacterales--1||o__Elainellales--1||o__Nitrosococcales--1:capture_phylum_counter=p__Cyanobacteria--1||p__Proteobacteria--2:capture_species_counter=s__JAAUSF01 sp012033255--1||s__Lichenicola sp903844135--1||s__Methylophaga sp002696735--1:gtdb_class_counter=:gtdb_domain_counter=:gtdb_family_counter=:gtdb_genus_counter=:gtdb_order_counter=:gtdb_phylum_counter=:gtdb_species_counter=:heptad_counter=MCP-40H--3:lbd_counter=:name=N3485:ref_name_counter=])0.853:0.014249[&&NHX:Sample_counter=rhizpot1--2||rhizpot3--2:Type_counter=capture--4:capture_class_counter=c__Alphaproteobacteria--2||c__Cyanobacteriia--1||c__Gammaproteobacteria--1:capture_domain_counter=d__Bacteria--4:capture_family_counter=f__Acetobacteraceae--2||f__Elainellaceae--1||f__Methylophagaceae--1:capture_genus_counter=g__JAAUSF01--1||g__Lichenicola--2||g__Methylophaga--1:capture_order_counter=o__Acetobacterales--2||o__Elainellales--1||o__Nitrosococcales--1:capture_phylum_counter=p__Cyanobacteria--1||p__Proteobacteria--3:capture_species_counter=s__JAAUSF01 sp012033255--1||s__Lichenicola sp903844135--2||s__Methylophaga sp002696735--1:gtdb_class_counter=:gtdb_domain_counter=:gtdb_family_counter=:gtdb_genus_counter=:gtdb_order_counter=:gtdb_phylum_counter=:gtdb_species_counter=:heptad_counter=MCP-40H--4:lbd_counter=:name=N3486:ref_name_counter=])0.882:0.0290999[&&NHX:Sample_counter=rhizpot1--2||rhizpot3--3:Type_counter=capture--5:capture_class_counter=c__Alphaproteobacteria--2||c__Cyanobacteriia--1||c__Gammaproteobacteria--2:capture_domain_counter=d__Bacteria--5:capture_family_counter=f__Acetobacteraceae--2||f__Elainellaceae--1||f__Gallionellaceae--1||f__Methylophagaceae--1:capture_genus_counter=g__JAAUSF01--1||g__Lichenicola--2||g__Methylophaga--1||g__Nitrotoga--1:capture_order_counter=o__Acetobacterales--2||o__Burkholderiales--1||o__Elainellales--1||o__Nitrosococcales--1:capture_phylum_counter=p__Cyanobacteria--1||p__Proteobacteria--4:capture_species_counter=s__JAAUSF01 sp012033255--1||s__Lichenicola sp903844135--2||s__Methylophaga sp002696735--1||s__Nitrotoga sp003402285--1:gtdb_class_counter=:gtdb_domain_counter=:gtdb_family_counter=:gtdb_genus_counter=:gtdb_order_counter=:gtdb_phylum_counter=:gtdb_species_counter=:heptad_counter=MCP-40H--5:lbd_counter=:name=N3487:ref_name_counter=])0.764:0.0169397[&&NHX:Sample_counter=rhizpot1--14||rhizpot3--14:Type_counter=capture--28:besthit_avg=95.3941176470588:besthit_max=97.5:besthit_min=90.8:besthit_std=1.8437294365752563:besthit_sum=1621.6999999999998:bitscore_avg=225.11764705882354:bitscore_max=243.0:bitscore_min=177.0:bitscore_std=19.722710110875916:bitscore_sum=3827.0:capture_class_counter=c__Actinomycetia--1||c__Alphaproteobacteria--15||c__Bacilli--1||c__Cyanobacteriia--1||c__Gammaproteobacteria--8||c__Nitrospiria--1||c__Thermotogae--1:capture_domain_counter=d__Bacteria--28:capture_family_counter=f__Acetobacteraceae--14||f__Beijerinckiaceae--1||f__Elainellaceae--1||f__Gallionellaceae--1||f__MWEM01--1||f__Methylophagaceae--4||f__Nitrospiraceae--1||f__Paenibacillaceae--1||f__Pseudomonadaceae--1||f__Streptosporangiaceae--1||f__Xanthomonadaceae--2:capture_genus_counter=g__Bosea--1||g__Gluconacetobacter--1||g__JAAUSF01--1||g__Lichenicola--13||g__MWEM01--1||g__Methylophaga--4||g__Nitrospira_D--1||g__Nitrotoga--1||g__Planomonospora_A--1||g__Pseudomonas_A--1||g__Pseudoxanthomonas_A--2||g__Saccharibacillus--1:capture_order_counter=o__Acetobacterales--14||o__Burkholderiales--1||o__Elainellales--1||o__MWEM01--1||o__Nitrosococcales--4||o__Nitrospirales--1||o__Paenibacillales--1||o__Pseudomonadales--1||o__Rhizobiales--1||o__Streptosporangiales--1||o__Xanthomonadales--2:capture_phylum_counter=p__Actinobacteriota--1||p__Cyanobacteria--1||p__Firmicutes--1||p__Nitrospirota--1||p__Proteobacteria--23||p__Thermotogota--1:capture_species_counter=s__Bosea sp017308075--1||s__Gluconacetobacter dulcium--1||s__JAAUSF01 sp012033255--1||s__Lichenicola sp903844135--13||s__MWEM01 sp002071085--1||s__Methylophaga sp002696735--4||s__Nitrospira_D sp900299245--1||s__Nitrotoga sp003402285--1||s__Planomonospora_A sp015711605--1||s__Pseudomonas_A stutzeri_AA--1||s__Pseudoxanthomonas_A sacheonensis--2||s__Saccharibacillus sacchari--1:evalue_avg=2.3117648457363567e-58:evalue_max=3.93e-57:evalue_min=1.51e-82:evalue_std=9.53165002788835e-58:evalue_sum=3.9300002377518066e-57:gapopen_avg=0.058823529411764705:gapopen_max=1.0:gapopen_min=0.0:gapopen_std=0.242535625036333:gapopen_sum=1.0:gtdb_class_counter=:gtdb_domain_counter=:gtdb_family_counter=:gtdb_genus_counter=:gtdb_order_counter=:gtdb_phylum_counter=:gtdb_species_counter=:heptad_counter=MCP-24H--2||MCP-34H--1||MCP-40H--16||MCP-44H--6||MCP-52H--3:lbd_counter=:length_avg=138.11764705882354:length_max=148.0:length_min=112.0:length_std=11.29647264050363:length_sum=2348.0:mismatch_avg=6.294117647058823:mismatch_max=13.0:mismatch_min=3.0:mismatch_std=2.5437350953458417:mismatch_sum=107.0:name=N3488:qcovhsp_avg=97.45882352941176:qcovhsp_max=100.0:qcovhsp_min=95.3:qcovhsp_std=1.420853099166752:qcovhsp_sum=1656.8:qend_avg=138.1764705882353:qend_max=148.0:qend_min=111.0:qend_std=11.50671159648602:qend_sum=2349.0:qstart_avg=1.1176470588235294:qstart_max=3.0:qstart_min=1.0:qstart_std=0.485071250072666:qstart_sum=19.0:ref_name_counter=RS_GCF_018130385.1_protein.faa_NZ_JAFCLU010000051.1_11@PF00015_full_PFAM.118.341--17:scovhsp_avg=61.94705882352942:scovhsp_max=66.4:scovhsp_min=50.2:scovhsp_std=5.066941588258496:scovhsp_sum=1053.1000000000001:send_avg=166.35294117647058:send_max=169.0:send_min=133.0:send_std=8.738858452842885:send_sum=2828.0:sstart_avg=29.235294117647058:sstart_max=51.0:sstart_min=22.0:sstart_std=9.549407126653897:sstart_sum=497.0])0.856:0.0166928[&&NHX:Sample_counter=rhizpot1--17||rhizpot3--16:Type_counter=capture--33:besthit_avg=95.13684210526316:besthit_max=97.5:besthit_min=90.8:besthit_std=1.9276383150591827:besthit_sum=1807.6:bitscore_avg=223.0:bitscore_max=243.0:bitscore_min=177.0:bitscore_std=21.7511174681006:bitscore_sum=4237.0:capture_class_counter=c__Actinomycetia--1||c__Alphaproteobacteria--15||c__Bacilli--1||c__Cyanobacteriia--1||c__Gammaproteobacteria--13||c__Nitrospiria--1||c__Thermotogae--1:capture_domain_counter=d__Bacteria--33:capture_family_counter=f__Acetobacteraceae--14||f__Beijerinckiaceae--1||f__Elainellaceae--1||f__Gallionellaceae--1||f__MWEM01--1||f__Methylophagaceae--4||f__Nitrosomonadaceae--5||f__Nitrospiraceae--1||f__Paenibacillaceae--1||f__Pseudomonadaceae--1||f__Streptosporangiaceae--1||f__Xanthomonadaceae--2:capture_genus_counter=g__Bosea--1||g__Gluconacetobacter--1||g__JAAUSF01--1||g__Lichenicola--13||g__MWEM01--1||g__Methylophaga--4||g__Nitrosomonas--5||g__Nitrospira_D--1||g__Nitrotoga--1||g__Planomonospora_A--1||g__Pseudomonas_A--1||g__Pseudoxanthomonas_A--2||g__Saccharibacillus--1:capture_order_counter=o__Acetobacterales--14||o__Burkholderiales--6||o__Elainellales--1||o__MWEM01--1||o__Nitrosococcales--4||o__Nitrospirales--1||o__Paenibacillales--1||o__Pseudomonadales--1||o__Rhizobiales--1||o__Streptosporangiales--1||o__Xanthomonadales--2:capture_phylum_counter=p__Actinobacteriota--1||p__Cyanobacteria--1||p__Firmicutes--1||p__Nitrospirota--1||p__Proteobacteria--28||p__Thermotogota--1:capture_species_counter=s__Bosea sp017308075--1||s__Gluconacetobacter dulcium--1||s__JAAUSF01 sp012033255--1||s__Lichenicola sp903844135--13||s__MWEM01 sp002071085--1||s__Methylophaga sp002696735--4||s__Nitrosomonas sp015709635--5||s__Nitrospira_D sp900299245--1||s__Nitrotoga sp003402285--1||s__Planomonospora_A sp015711605--1||s__Pseudomonas_A stutzeri_AA--1||s__Pseudoxanthomonas_A sacheonensis--2||s__Saccharibacillus sacchari--1:evalue_avg=5.515789598816741e-58:evalue_max=6.55e-57:evalue_min=1.51e-82:evalue_std=1.7089121355948647e-57:evalue_sum=1.0480000237751808e-56:gapopen_avg=0.05263157894736842:gapopen_max=1.0:gapopen_min=0.0:gapopen_std=0.22941573387056177:gapopen_sum=1.0:gtdb_class_counter=:gtdb_domain_counter=:gtdb_family_counter=:gtdb_genus_counter=:gtdb_order_counter=:gtdb_phylum_counter=:gtdb_species_counter=:heptad_counter=MCP-24H--2||MCP-34H--1||MCP-40H--21||MCP-44H--6||MCP-52H--3:lbd_counter=:length_avg=137.26315789473685:length_max=148.0:length_min=112.0:length_std=12.332622075271017:length_sum=2608.0:mismatch_avg=6.578947368421052:mismatch_max=13.0:mismatch_min=3.0:mismatch_std=2.545492518893483:mismatch_sum=125.0:name=N3489:qcovhsp_avg=97.46315789473684:qcovhsp_max=100.0:qcovhsp_min=95.3:qcovhsp_std=1.3659390446444561:qcovhsp_sum=1851.8:qend_avg=137.31578947368422:qend_max=148.0:qend_min=111.0:qend_std=12.508009130059861:qend_sum=2609.0:qstart_avg=1.105263157894737:qstart_max=3.0:qstart_min=1.0:qstart_std=0.4588314677411235:qstart_sum=21.0:ref_name_counter=RS_GCF_018130385.1_protein.faa_NZ_JAFCLU010000051.1_11@PF00015_full_PFAM.118.341--19:scovhsp_avg=61.56315789473685:scovhsp_max=66.4:scovhsp_min=50.2:scovhsp_std=5.528231636720713:scovhsp_sum=1169.7:send_avg=164.78947368421052:send_max=169.0:send_min=133.0:send_std=11.128436784344775:send_sum=3131.0:sstart_avg=28.526315789473685:sstart_max=51.0:sstart_min=22.0:sstart_std=9.251837181234341:sstart_sum=542.0],((RS_GCF_016031655.1_protein.faa_NZ_JACCHQ010000014.1_136@PF00015_full_PFAM.10.261:0.13874,88d60c54-c021-4007-a705-c988329058bd_1@MCPsignal.495.593:0.0251317[&&NHX:Sample=rhizpot3:Type=capture:capture_class=c__Alphaproteobacteria:capture_domain=d__Bacteria:capture_family=f__Xanthobacteraceae:capture_genus=g__Afipia:capture_order=o__Rhizobiales:capture_phylum=p__Proteobacteria:capture_species=s__Afipia sp001897755:heptad=MCP-44H])0.844:0.0379945[&&NHX:Sample_counter=rhizpot3--1:Type_counter=capture--1:capture_class_counter=c__Alphaproteobacteria--1:capture_domain_counter=d__Bacteria--1:capture_family_counter=f__Xanthobacteraceae--1:capture_genus_counter=g__Afipia--1:capture_order_counter=o__Rhizobiales--1:capture_phylum_counter=p__Proteobacteria--1:capture_species_counter=s__Afipia sp001897755--1:gtdb_class_counter=:gtdb_domain_counter=:gtdb_family_counter=:gtdb_genus_counter=:gtdb_order_counter=:gtdb_phylum_counter=:gtdb_species_counter=:heptad_counter=MCP-44H--1:lbd_counter=:name=N3492:ref_name_counter=],((2c48b807-a0d6-41f5-bf5f-abcf5ad77fc4_1@MCPsignal.241.303:5e-09[&&NHX:Sample=rhizpot1:Type=capture:capture_class=c__Gammaproteobacteria:capture_domain=d__Bacteria:capture_family=f__Burkholderiaceae:capture_genus=g__Burkholderia:capture_order=o__Burkholderiales:capture_phylum=p__Proteobacteria:capture_species=s__Burkholderia ambifaria:heptad=MCP-40H],((((723e2b83-e4a6-4d5a-8797-0f92c0d8b837_2@MCPsignal.481.572:0.0737293[&&NHX:Sample=rhizpot1:Type=capture:capture_class=c__Gammaproteobacteria:capture_domain=d__Bacteria:capture_family=f__Burkholderiaceae:capture_genus=g__Burkholderia:capture_order=o__Burkholderiales:capture_phylum=p__Proteobacteria:capture_species=s__Burkholderia ambifaria:heptad=MCP-44H],04758779-bb48-49bd-8bb5-93a92fd0b923_2@MCPsignal.28.175:0.00555597[&&NHX:Sample=rhizpot2:Type=capture:besthit=90.1:bitscore=210.0:capture_class=c__Gammaproteobacteria:capture_domain=d__Bacteria:capture_family=f__Burkholderiaceae:capture_genus=g__Burkholderia:capture_order=o__Burkholderiales:capture_phylum=p__Proteobacteria:capture_species=s__Burkholderia ambifaria:evalue=1.47e-69:gapopen=0.0:heptad=MCP-44H:length=141.0:mismatch=14.0:qcovhsp=95.9:qend=141.0:qstart=1.0:ref_name=RS_GCF_018130385.1_protein.faa_NZ_JAFCLU010000051.1_11@PF00015_full_PFAM.118.341:scovhsp=63.2:send=169.0:sstart=29.0])0:6e-09[&&NHX:Sample_counter=rhizpot1--1||rhizpot2--1:Type_counter=capture--2:besthit_avg=90.1:besthit_max=90.1:besthit_min=90.1:besthit_std=0:besthit_sum=90.1:bitscore_avg=210.0:bitscore_max=210.0:bitscore_min=210.0:bitscore_std=0:bitscore_sum=210.0:capture_class_counter=c__Gammaproteobacteria--2:capture_domain_counter=d__Bacteria--2:capture_family_counter=f__Burkholderiaceae--2:capture_genus_counter=g__Burkholderia--2:capture_order_counter=o__Burkholderiales--2:capture_phylum_counter=p__Proteobacteria--2:capture_species_counter=s__Burkholderia ambifaria--2:evalue_avg=1.47e-69:evalue_max=1.47e-69:evalue_min=1.47e-69:evalue_std=0:evalue_sum=1.47e-69:gapopen_avg=0.0:gapopen_max=0.0:gapopen_min=0.0:gapopen_std=0:gapopen_sum=0.0:gtdb_class_counter=:gtdb_domain_counter=:gtdb_family_counter=:gtdb_genus_counter=:gtdb_order_counter=:gtdb_phylum_counter=:gtdb_species_counter=:heptad_counter=MCP-44H--2:lbd_counter=:length_avg=141.0:length_max=141.0:length_min=141.0:length_std=0:length_sum=141.0:mismatch_avg=14.0:mismatch_max=14.0:mismatch_min=14.0:mismatch_std=0:mismatch_sum=14.0:name=N3496:qcovhsp_avg=95.9:qcovhsp_max=95.9:qcovhsp_min=95.9:qcovhsp_std=0:qcovhsp_sum=95.9:qend_avg=141.0:qend_max=141.0:qend_min=141.0:qend_std=0:qend_sum=141.0:qstart_avg=1.0:qstart_max=1.0:qstart_min=1.0:qstart_std=0:qstart_sum=1.0:ref_name_counter=RS_GCF_018130385.1_protein.faa_NZ_JAFCLU010000051.1_11@PF00015_full_PFAM.118.341--1:scovhsp_avg=63.2:scovhsp_max=63.2:scovhsp_min=63.2:scovhsp_std=0:scovhsp_sum=63.2:send_avg=169.0:send_max=169.0:send_min=169.0:send_std=0:send_sum=169.0:sstart_avg=29.0:sstart_max=29.0:sstart_min=29.0:sstart_std=0:sstart_sum=29.0],((a79c689a-e892-4abe-badf-6adc037ef2ec_2@MCPsignal.281.419:0.0125697[&&NHX:Sample=rhizpot3:Type=capture:capture_class=c__Gammaproteobacteria:capture_domain=d__Bacteria:capture_family=f__Burkholderiaceae:capture_genus=g__Burkholderia:capture_order=o__Burkholderiales:capture_phylum=p__Proteobacteria:capture_species=s__Burkholderia guangdongensis:heptad=MCP-44H],f21c6c38-facd-4012-820c-8ca895cf1a6b_3@MCPsignal.253.366:0.0853655[&&NHX:Sample=rhizpot1:Type=capture:capture_class=c__UBA9217:capture_domain=d__Bacteria:capture_family=f__UBA9217:capture_genus=g__JAAXXJ01:capture_order=o__UBA9217:capture_phylum=p__Nitrospirota:capture_species=s__JAAXXJ01 sp013334545:heptad=MCP-44H])0:1.8e-08[&&NHX:Sample_counter=rhizpot1--1||rhizpot3--1:Type_counter=capture--2:capture_class_counter=c__Gammaproteobacteria--1||c__UBA9217--1:capture_domain_counter=d__Bacteria--2:capture_family_counter=f__Burkholderiaceae--1||f__UBA9217--1:capture_genus_counter=g__Burkholderia--1||g__JAAXXJ01--1:capture_order_counter=o__Burkholderiales--1||o__UBA9217--1:capture_phylum_counter=p__Nitrospirota--1||p__Proteobacteria--1:capture_species_counter=s__Burkholderia guangdongensis--1||s__JAAXXJ01 sp013334545--1:gtdb_class_counter=:gtdb_domain_counter=:gtdb_family_counter=:gtdb_genus_counter=:gtdb_order_counter=:gtdb_phylum_counter=:gtdb_species_counter=:heptad_counter=MCP-44H--2:lbd_counter=:name=N3499:ref_name_counter=],96f0b194-3bf7-4530-9813-35ce622c74c5_3@MCPsignal.1148.1289:0.0311355[&&NHX:Sample=rhizpot1:Type=capture:besthit=86.7:bitscore=190.0:capture_class=c__Gammaproteobacteria:capture_domain=d__Bacteria:capture_family=f__Burkholderiaceae:capture_genus=g__Burkholderia:capture_order=o__Burkholderiales:capture_phylum=p__Proteobacteria:capture_species=s__Burkholderia sp000687455:evalue=9.06e-62:gapopen=1.0:heptad=MCP-40H:length=135.0:mismatch=17.0:qcovhsp=95.7:qend=135.0:qstart=1.0:ref_name=RS_GCF_018130385.1_protein.faa_NZ_JAFCLU010000051.1_11@PF00015_full_PFAM.118.341:scovhsp=60.1:send=169.0:sstart=36.0])0:5e-09[&&NHX:Sample_counter=rhizpot1--2||rhizpot3--1:Type_counter=capture--3:besthit_avg=86.7:besthit_max=86.7:besthit_min=86.7:besthit_std=0:besthit_sum=86.7:bitscore_avg=190.0:bitscore_max=190.0:bitscore_min=190.0:bitscore_std=0:bitscore_sum=190.0:capture_class_counter=c__Gammaproteobacteria--2||c__UBA9217--1:capture_domain_counter=d__Bacteria--3:capture_family_counter=f__Burkholderiaceae--2||f__UBA9217--1:capture_genus_counter=g__Burkholderia--2||g__JAAXXJ01--1:capture_order_counter=o__Burkholderiales--2||o__UBA9217--1:capture_phylum_counter=p__Nitrospirota--1||p__Proteobacteria--2:capture_species_counter=s__Burkholderia guangdongensis--1||s__Burkholderia sp000687455--1||s__JAAXXJ01 sp013334545--1:evalue_avg=9.06e-62:evalue_max=9.06e-62:evalue_min=9.06e-62:evalue_std=0:evalue_sum=9.06e-62:gapopen_avg=1.0:gapopen_max=1.0:gapopen_min=1.0:gapopen_std=0:gapopen_sum=1.0:gtdb_class_counter=:gtdb_domain_counter=:gtdb_family_counter=:gtdb_genus_counter=:gtdb_order_counter=:gtdb_phylum_counter=:gtdb_species_counter=:heptad_counter=MCP-40H--1||MCP-44H--2:lbd_counter=:length_avg=135.0:length_max=135.0:length_min=135.0:length_std=0:length_sum=135.0:mismatch_avg=17.0:mismatch_max=17.0:mismatch_min=17.0:mismatch_std=0:mismatch_sum=17.0:name=N3501:qcovhsp_avg=95.7:qcovhsp_max=95.7:qcovhsp_min=95.7:qcovhsp_std=0:qcovhsp_sum=95.7:qend_avg=135.0:qend_max=135.0:qend_min=135.0:qend_std=0:qend_sum=135.0:qstart_avg=1.0:qstart_max=1.0:qstart_min=1.0:qstart_std=0:qstart_sum=1.0:ref_name_counter=RS_GCF_018130385.1_protein.faa_NZ_JAFCLU010000051.1_11@PF00015_full_PFAM.118.341--1:scovhsp_avg=60.1:scovhsp_max=60.1:scovhsp_min=60.1:scovhsp_std=0:scovhsp_sum=60.1:send_avg=169.0:send_max=169.0:send_min=169.0:send_std=0:send_sum=169.0:sstart_avg=36.0:sstart_max=36.0:sstart_min=36.0:sstart_std=0:sstart_sum=36.0])0.943:5e-09[&&NHX:Sample_counter=rhizpot1--3||rhizpot2--1||rhizpot3--1:Type_counter=capture--5:besthit_avg=88.4:besthit_max=90.1:besthit_min=86.7:besthit_std=2.4041630560342555:besthit_sum=176.8:bitscore_avg=200.0:bitscore_max=210.0:bitscore_min=190.0:bitscore_std=14.142135623730951:bitscore_sum=400.0:capture_class_counter=c__Gammaproteobacteria--4||c__UBA9217--1:capture_domain_counter=d__Bacteria--5:capture_family_counter=f__Burkholderiaceae--4||f__UBA9217--1:capture_genus_counter=g__Burkholderia--4||g__JAAXXJ01--1:capture_order_counter=o__Burkholderiales--4||o__UBA9217--1:capture_phylum_counter=p__Nitrospirota--1||p__Proteobacteria--4:capture_species_counter=s__Burkholderia ambifaria--2||s__Burkholderia guangdongensis--1||s__Burkholderia sp000687455--1||s__JAAXXJ01 sp013334545--1:evalue_avg=4.530000073500001e-62:evalue_max=9.06e-62:evalue_min=1.47e-69:evalue_std=6.406387333605424e-62:evalue_sum=9.060000147000001e-62:gapopen_avg=0.5:gapopen_max=1.0:gapopen_min=0.0:gapopen_std=0.7071067811865476:gapopen_sum=1.0:gtdb_class_counter=:gtdb_domain_counter=:gtdb_family_counter=:gtdb_genus_counter=:gtdb_order_counter=:gtdb_phylum_counter=:gtdb_species_counter=:heptad_counter=MCP-40H--1||MCP-44H--4:lbd_counter=:length_avg=138.0:length_max=141.0:length_min=135.0:length_std=4.242640687119285:length_sum=276.0:mismatch_avg=15.5:mismatch_max=17.0:mismatch_min=14.0:mismatch_std=2.1213203435596424:mismatch_sum=31.0:name=N3502:qcovhsp_avg=95.80000000000001:qcovhsp_max=95.9:qcovhsp_min=95.7:qcovhsp_std=0.14142135623731153:qcovhsp_sum=191.60000000000002:qend_avg=138.0:qend_max=141.0:qend_min=135.0:qend_std=4.242640687119285:qend_sum=276.0:qstart_avg=1.0:qstart_max=1.0:qstart_min=1.0:qstart_std=0.0:qstart_sum=2.0:ref_name_counter=RS_GCF_018130385.1_protein.faa_NZ_JAFCLU010000051.1_11@PF00015_full_PFAM.118.341--2:scovhsp_avg=61.650000000000006:scovhsp_max=63.2:scovhsp_min=60.1:scovhsp_std=2.1920310216782983:scovhsp_sum=123.30000000000001:send_avg=169.0:send_max=169.0:send_min=169.0:send_std=0.0:send_sum=338.0:sstart_avg=32.5:sstart_max=36.0:sstart_min=29.0:sstart_std=4.949747468305833:sstart_sum=65.0],1e3ac05f-7404-422c-b094-506f40679aef_3@MCPsignal.461.617:5e-09[&&NHX:Sample=rhizpot3:Type=capture:capture_class=c__Gammaproteobacteria:capture_domain=d__Bacteria:capture_family=f__Burkholderiaceae:capture_genus=g__Burkholderia:capture_order=o__Burkholderiales:capture_phylum=p__Proteobacteria:capture_species=s__Burkholderia guangdongensis:heptad=MCP-44H])0.927:5e-09[&&NHX:Sample_counter=rhizpot1--3||rhizpot2--1||rhizpot3--2:Type_counter=capture--6:besthit_avg=88.4:besthit_max=90.1:besthit_min=86.7:besthit_std=2.4041630560342555:besthit_sum=176.8:bitscore_avg=200.0:bitscore_max=210.0:bitscore_min=190.0:bitscore_std=14.142135623730951:bitscore_sum=400.0:capture_class_counter=c__Gammaproteobacteria--5||c__UBA9217--1:capture_domain_counter=d__Bacteria--6:capture_family_counter=f__Burkholderiaceae--5||f__UBA9217--1:capture_genus_counter=g__Burkholderia--5||g__JAAXXJ01--1:capture_order_counter=o__Burkholderiales--5||o__UBA9217--1:capture_phylum_counter=p__Nitrospirota--1||p__Proteobacteria--5:capture_species_counter=s__Burkholderia ambifaria--2||s__Burkholderia guangdongensis--2||s__Burkholderia sp000687455--1||s__JAAXXJ01 sp013334545--1:evalue_avg=4.530000073500001e-62:evalue_max=9.06e-62:evalue_min=1.47e-69:evalue_std=6.406387333605424e-62:evalue_sum=9.060000147000001e-62:gapopen_avg=0.5:gapopen_max=1.0:gapopen_min=0.0:gapopen_std=0.7071067811865476:gapopen_sum=1.0:gtdb_class_counter=:gtdb_domain_counter=:gtdb_family_counter=:gtdb_genus_counter=:gtdb_order_counter=:gtdb_phylum_counter=:gtdb_species_counter=:heptad_counter=MCP-40H--1||MCP-44H--5:lbd_counter=:length_avg=138.0:length_max=141.0:length_min=135.0:length_std=4.242640687119285:length_sum=276.0:mismatch_avg=15.5:mismatch_max=17.0:mismatch_min=14.0:mismatch_std=2.1213203435596424:mismatch_sum=31.0:name=N3504:qcovhsp_avg=95.80000000000001:qcovhsp_max=95.9:qcovhsp_min=95.7:qcovhsp_std=0.14142135623731153:qcovhsp_sum=191.60000000000002:qend_avg=138.0:qend_max=141.0:qend_min=135.0:qend_std=4.242640687119285:qend_sum=276.0:qstart_avg=1.0:qstart_max=1.0:qstart_min=1.0:qstart_std=0.0:qstart_sum=2.0:ref_name_counter=RS_GCF_018130385.1_protein.faa_NZ_JAFCLU010000051.1_11@PF00015_full_PFAM.118.341--2:scovhsp_avg=61.650000000000006:scovhsp_max=63.2:scovhsp_min=60.1:scovhsp_std=2.1920310216782983:scovhsp_sum=123.30000000000001:send_avg=169.0:send_max=169.0:send_min=169.0:send_std=0.0:send_sum=338.0:sstart_avg=32.5:sstart_max=36.0:sstart_min=29.0:sstart_std=4.949747468305833:sstart_sum=65.0],49273be1-2578-4d38-b7e8-8bb92f9424e9_6@MCPsignal.126.207:5e-09[&&NHX:Sample=rhizpot1:Type=capture:capture_class=c__Gammaproteobacteria:capture_domain=d__Bacteria:capture_family=f__Burkholderiaceae:capture_genus=g__Burkholderia:capture_order=o__Burkholderiales:capture_phylum=p__Proteobacteria:capture_species=s__Burkholderia ambifaria:heptad=MCP-44H])0.473:6e-09[&&NHX:Sample_counter=rhizpot1--4||rhizpot2--1||rhizpot3--2:Type_counter=capture--7:besthit_avg=88.4:besthit_max=90.1:besthit_min=86.7:besthit_std=2.4041630560342555:besthit_sum=176.8:bitscore_avg=200.0:bitscore_max=210.0:bitscore_min=190.0:bitscore_std=14.142135623730951:bitscore_sum=400.0:capture_class_counter=c__Gammaproteobacteria--6||c__UBA9217--1:capture_domain_counter=d__Bacteria--7:capture_family_counter=f__Burkholderiaceae--6||f__UBA9217--1:capture_genus_counter=g__Burkholderia--6||g__JAAXXJ01--1:capture_order_counter=o__Burkholderiales--6||o__UBA9217--1:capture_phylum_counter=p__Nitrospirota--1||p__Proteobacteria--6:capture_species_counter=s__Burkholderia ambifaria--3||s__Burkholderia guangdongensis--2||s__Burkholderia sp000687455--1||s__JAAXXJ01 sp013334545--1:evalue_avg=4.530000073500001e-62:evalue_max=9.06e-62:evalue_min=1.47e-69:evalue_std=6.406387333605424e-62:evalue_sum=9.060000147000001e-62:gapopen_avg=0.5:gapopen_max=1.0:gapopen_min=0.0:gapopen_std=0.7071067811865476:gapopen_sum=1.0:gtdb_class_counter=:gtdb_domain_counter=:gtdb_family_counter=:gtdb_genus_counter=:gtdb_order_counter=:gtdb_phylum_counter=:gtdb_species_counter=:heptad_counter=MCP-40H--1||MCP-44H--6:lbd_counter=:length_avg=138.0:length_max=141.0:length_min=135.0:length_std=4.242640687119285:length_sum=276.0:mismatch_avg=15.5:mismatch_max=17.0:mismatch_min=14.0:mismatch_std=2.1213203435596424:mismatch_sum=31.0:name=N3506:qcovhsp_avg=95.80000000000001:qcovhsp_max=95.9:qcovhsp_min=95.7:qcovhsp_std=0.14142135623731153:qcovhsp_sum=191.60000000000002:qend_avg=138.0:qend_max=141.0:qend_min=135.0:qend_std=4.242640687119285:qend_sum=276.0:qstart_avg=1.0:qstart_max=1.0:qstart_min=1.0:qstart_std=0.0:qstart_sum=2.0:ref_name_counter=RS_GCF_018130385.1_protein.faa_NZ_JAFCLU010000051.1_11@PF00015_full_PFAM.118.341--2:scovhsp_avg=61.650000000000006:scovhsp_max=63.2:scovhsp_min=60.1:scovhsp_std=2.1920310216782983:scovhsp_sum=123.30000000000001:send_avg=169.0:send_max=169.0:send_min=169.0:send_std=0.0:send_sum=338.0:sstart_avg=32.5:sstart_max=36.0:sstart_min=29.0:sstart_std=4.949747468305833:sstart_sum=65.0])0.447:5e-09[&&NHX:Sample_counter=rhizpot1--5||rhizpot2--1||rhizpot3--2:Type_counter=capture--8:besthit_avg=88.4:besthit_max=90.1:besthit_min=86.7:besthit_std=2.4041630560342555:besthit_sum=176.8:bitscore_avg=200.0:bitscore_max=210.0:bitscore_min=190.0:bitscore_std=14.142135623730951:bitscore_sum=400.0:capture_class_counter=c__Gammaproteobacteria--7||c__UBA9217--1:capture_domain_counter=d__Bacteria--8:capture_family_counter=f__Burkholderiaceae--7||f__UBA9217--1:capture_genus_counter=g__Burkholderia--7||g__JAAXXJ01--1:capture_order_counter=o__Burkholderiales--7||o__UBA9217--1:capture_phylum_counter=p__Nitrospirota--1||p__Proteobacteria--7:capture_species_counter=s__Burkholderia ambifaria--4||s__Burkholderia guangdongensis--2||s__Burkholderia sp000687455--1||s__JAAXXJ01 sp013334545--1:evalue_avg=4.530000073500001e-62:evalue_max=9.06e-62:evalue_min=1.47e-69:evalue_std=6.406387333605424e-62:evalue_sum=9.060000147000001e-62:gapopen_avg=0.5:gapopen_max=1.0:gapopen_min=0.0:gapopen_std=0.7071067811865476:gapopen_sum=1.0:gtdb_class_counter=:gtdb_domain_counter=:gtdb_family_counter=:gtdb_genus_counter=:gtdb_order_counter=:gtdb_phylum_counter=:gtdb_species_counter=:heptad_counter=MCP-40H--2||MCP-44H--6:lbd_counter=:length_avg=138.0:length_max=141.0:length_min=135.0:length_std=4.242640687119285:length_sum=276.0:mismatch_avg=15.5:mismatch_max=17.0:mismatch_min=14.0:mismatch_std=2.1213203435596424:mismatch_sum=31.0:name=N3507:qcovhsp_avg=95.80000000000001:qcovhsp_max=95.9:qcovhsp_min=95.7:qcovhsp_std=0.14142135623731153:qcovhsp_sum=191.60000000000002:qend_avg=138.0:qend_max=141.0:qend_min=135.0:qend_std=4.242640687119285:qend_sum=276.0:qstart_avg=1.0:qstart_max=1.0:qstart_min=1.0:qstart_std=0.0:qstart_sum=2.0:ref_name_counter=RS_GCF_018130385.1_protein.faa_NZ_JAFCLU010000051.1_11@PF00015_full_PFAM.118.341--2:scovhsp_avg=61.650000000000006:scovhsp_max=63.2:scovhsp_min=60.1:scovhsp_std=2.1920310216782983:scovhsp_sum=123.30000000000001:send_avg=169.0:send_max=169.0:send_min=169.0:send_std=0.0:send_sum=338.0:sstart_avg=32.5:sstart_max=36.0:sstart_min=29.0:sstart_std=4.949747468305833:sstart_sum=65.0],29080307-7ee3-509c-b36e-c526b2d24079_3@MCPsignal.282.337:5e-09)0.82:0.0189986[&&NHX:Sample_counter=rhizpot1--5||rhizpot2--1||rhizpot3--2:Type_counter=capture--8:besthit_avg=88.4:besthit_max=90.1:besthit_min=86.7:besthit_std=2.4041630560342555:besthit_sum=176.8:bitscore_avg=200.0:bitscore_max=210.0:bitscore_min=190.0:bitscore_std=14.142135623730951:bitscore_sum=400.0:capture_class_counter=c__Gammaproteobacteria--7||c__UBA9217--1:capture_domain_counter=d__Bacteria--8:capture_family_counter=f__Burkholderiaceae--7||f__UBA9217--1:capture_genus_counter=g__Burkholderia--7||g__JAAXXJ01--1:capture_order_counter=o__Burkholderiales--7||o__UBA9217--1:capture_phylum_counter=p__Nitrospirota--1||p__Proteobacteria--7:capture_species_counter=s__Burkholderia ambifaria--4||s__Burkholderia guangdongensis--2||s__Burkholderia sp000687455--1||s__JAAXXJ01 sp013334545--1:evalue_avg=4.530000073500001e-62:evalue_max=9.06e-62:evalue_min=1.47e-69:evalue_std=6.406387333605424e-62:evalue_sum=9.060000147000001e-62:gapopen_avg=0.5:gapopen_max=1.0:gapopen_min=0.0:gapopen_std=0.7071067811865476:gapopen_sum=1.0:gtdb_class_counter=:gtdb_domain_counter=:gtdb_family_counter=:gtdb_genus_counter=:gtdb_order_counter=:gtdb_phylum_counter=:gtdb_species_counter=:heptad_counter=MCP-40H--2||MCP-44H--6:lbd_counter=:length_avg=138.0:length_max=141.0:length_min=135.0:length_std=4.242640687119285:length_sum=276.0:mismatch_avg=15.5:mismatch_max=17.0:mismatch_min=14.0:mismatch_std=2.1213203435596424:mismatch_sum=31.0:name=N3509:qcovhsp_avg=95.80000000000001:qcovhsp_max=95.9:qcovhsp_min=95.7:qcovhsp_std=0.14142135623731153:qcovhsp_sum=191.60000000000002:qend_avg=138.0:qend_max=141.0:qend_min=135.0:qend_std=4.242640687119285:qend_sum=276.0:qstart_avg=1.0:qstart_max=1.0:qstart_min=1.0:qstart_std=0.0:qstart_sum=2.0:ref_name_counter=RS_GCF_018130385.1_protein.faa_NZ_JAFCLU010000051.1_11@PF00015_full_PFAM.118.341--2:scovhsp_avg=61.650000000000006:scovhsp_max=63.2:scovhsp_min=60.1:scovhsp_std=2.1920310216782983:scovhsp_sum=123.30000000000001:send_avg=169.0:send_max=169.0:send_min=169.0:send_std=0.0:send_sum=338.0:sstart_avg=32.5:sstart_max=36.0:sstart_min=29.0:sstart_std=4.949747468305833:sstart_sum=65.0])0.775:0.0102595[&&NHX:Sample_counter=rhizpot1--5||rhizpot2--1||rhizpot3--3:Type_counter=capture--9:besthit_avg=88.4:besthit_max=90.1:besthit_min=86.7:besthit_std=2.4041630560342555:besthit_sum=176.8:bitscore_avg=200.0:bitscore_max=210.0:bitscore_min=190.0:bitscore_std=14.142135623730951:bitscore_sum=400.0:capture_class_counter=c__Alphaproteobacteria--1||c__Gammaproteobacteria--7||c__UBA9217--1:capture_domain_counter=d__Bacteria--9:capture_family_counter=f__Burkholderiaceae--7||f__UBA9217--1||f__Xanthobacteraceae--1:capture_genus_counter=g__Afipia--1||g__Burkholderia--7||g__JAAXXJ01--1:capture_order_counter=o__Burkholderiales--7||o__Rhizobiales--1||o__UBA9217--1:capture_phylum_counter=p__Nitrospirota--1||p__Proteobacteria--8:capture_species_counter=s__Afipia sp001897755--1||s__Burkholderia ambifaria--4||s__Burkholderia guangdongensis--2||s__Burkholderia sp000687455--1||s__JAAXXJ01 sp013334545--1:evalue_avg=4.530000073500001e-62:evalue_max=9.06e-62:evalue_min=1.47e-69:evalue_std=6.406387333605424e-62:evalue_sum=9.060000147000001e-62:gapopen_avg=0.5:gapopen_max=1.0:gapopen_min=0.0:gapopen_std=0.7071067811865476:gapopen_sum=1.0:gtdb_class_counter=:gtdb_domain_counter=:gtdb_family_counter=:gtdb_genus_counter=:gtdb_order_counter=:gtdb_phylum_counter=:gtdb_species_counter=:heptad_counter=MCP-40H--2||MCP-44H--7:lbd_counter=:length_avg=138.0:length_max=141.0:length_min=135.0:length_std=4.242640687119285:length_sum=276.0:mismatch_avg=15.5:mismatch_max=17.0:mismatch_min=14.0:mismatch_std=2.1213203435596424:mismatch_sum=31.0:name=N3510:qcovhsp_avg=95.80000000000001:qcovhsp_max=95.9:qcovhsp_min=95.7:qcovhsp_std=0.14142135623731153:qcovhsp_sum=191.60000000000002:qend_avg=138.0:qend_max=141.0:qend_min=135.0:qend_std=4.242640687119285:qend_sum=276.0:qstart_avg=1.0:qstart_max=1.0:qstart_min=1.0:qstart_std=0.0:qstart_sum=2.0:ref_name_counter=RS_GCF_018130385.1_protein.faa_NZ_JAFCLU010000051.1_11@PF00015_full_PFAM.118.341--2:scovhsp_avg=61.650000000000006:scovhsp_max=63.2:scovhsp_min=60.1:scovhsp_std=2.1920310216782983:scovhsp_sum=123.30000000000001:send_avg=169.0:send_max=169.0:send_min=169.0:send_std=0.0:send_sum=338.0:sstart_avg=32.5:sstart_max=36.0:sstart_min=29.0:sstart_std=4.949747468305833:sstart_sum=65.0])0.815:0.0181166[&&NHX:Sample_counter=rhizpot1--22||rhizpot2--1||rhizpot3--19:Type_counter=capture--42:besthit_avg=94.4952380952381:besthit_max=97.5:besthit_min=86.7:besthit_std=2.781991407333277:besthit_sum=1984.3999999999999:bitscore_avg=220.8095238095238:bitscore_max=243.0:bitscore_min=177.0:bitscore_std=21.992314674947355:bitscore_sum=4637.0:capture_class_counter=c__Actinomycetia--1||c__Alphaproteobacteria--16||c__Bacilli--1||c__Cyanobacteriia--1||c__Gammaproteobacteria--20||c__Nitrospiria--1||c__Thermotogae--1||c__UBA9217--1:capture_domain_counter=d__Bacteria--42:capture_family_counter=f__Acetobacteraceae--14||f__Beijerinckiaceae--1||f__Burkholderiaceae--7||f__Elainellaceae--1||f__Gallionellaceae--1||f__MWEM01--1||f__Methylophagaceae--4||f__Nitrosomonadaceae--5||f__Nitrospiraceae--1||f__Paenibacillaceae--1||f__Pseudomonadaceae--1||f__Streptosporangiaceae--1||f__UBA9217--1||f__Xanthobacteraceae--1||f__Xanthomonadaceae--2:capture_genus_counter=g__Afipia--1||g__Bosea--1||g__Burkholderia--7||g__Gluconacetobacter--1||g__JAAUSF01--1||g__JAAXXJ01--1||g__Lichenicola--13||g__MWEM01--1||g__Methylophaga--4||g__Nitrosomonas--5||g__Nitrospira_D--1||g__Nitrotoga--1||g__Planomonospora_A--1||g__Pseudomonas_A--1||g__Pseudoxanthomonas_A--2||g__Saccharibacillus--1:capture_order_counter=o__Acetobacterales--14||o__Burkholderiales--13||o__Elainellales--1||o__MWEM01--1||o__Nitrosococcales--4||o__Nitrospirales--1||o__Paenibacillales--1||o__Pseudomonadales--1||o__Rhizobiales--2||o__Streptosporangiales--1||o__UBA9217--1||o__Xanthomonadales--2:capture_phylum_counter=p__Actinobacteriota--1||p__Cyanobacteria--1||p__Firmicutes--1||p__Nitrospirota--2||p__Proteobacteria--36||p__Thermotogota--1:capture_species_counter=s__Afipia sp001897755--1||s__Bosea sp017308075--1||s__Burkholderia ambifaria--4||s__Burkholderia guangdongensis--2||s__Burkholderia sp000687455--1||s__Gluconacetobacter dulcium--1||s__JAAUSF01 sp012033255--1||s__JAAXXJ01 sp013334545--1||s__Lichenicola sp903844135--13||s__MWEM01 sp002071085--1||s__Methylophaga sp002696735--4||s__Nitrosomonas sp015709635--5||s__Nitrospira_D sp900299245--1||s__Nitrotoga sp003402285--1||s__Planomonospora_A sp015711605--1||s__Pseudomonas_A stutzeri_AA--1||s__Pseudoxanthomonas_A sacheonensis--2||s__Saccharibacillus sacchari--1:evalue_avg=4.9905194465491796e-58:evalue_max=6.55e-57:evalue_min=1.51e-82:evalue_std=1.6296823355406944e-57:evalue_sum=1.0480090837753277e-56:gapopen_avg=0.09523809523809523:gapopen_max=1.0:gapopen_min=0.0:gapopen_std=0.30079260375911915:gapopen_sum=2.0:gtdb_class_counter=:gtdb_domain_counter=:gtdb_family_counter=:gtdb_genus_counter=:gtdb_order_counter=:gtdb_phylum_counter=:gtdb_species_counter=:heptad_counter=MCP-24H--2||MCP-34H--1||MCP-40H--23||MCP-44H--13||MCP-52H--3:lbd_counter=:length_avg=137.33333333333334:length_max=148.0:length_min=112.0:length_std=11.740244176904215:length_sum=2884.0:mismatch_avg=7.428571428571429:mismatch_max=17.0:mismatch_min=3.0:mismatch_std=3.641035959331198:mismatch_sum=156.0:name=N3511:qcovhsp_avg=97.3047619047619:qcovhsp_max=100.0:qcovhsp_min=95.3:qcovhsp_std=1.3894157730773709:qcovhsp_sum=2043.3999999999999:qend_avg=137.38095238095238:qend_max=148.0:qend_min=111.0:qend_std=11.905780908769447:qend_sum=2885.0:qstart_avg=1.0952380952380953:qstart_max=3.0:qstart_min=1.0:qstart_std=0.43643578047198484:qstart_sum=23.0:ref_name_counter=RS_GCF_018130385.1_protein.faa_NZ_JAFCLU010000051.1_11@PF00015_full_PFAM.118.341--21:scovhsp_avg=61.57142857142857:scovhsp_max=66.4:scovhsp_min=50.2:scovhsp_std=5.267460759905371:scovhsp_sum=1293.0:send_avg=165.1904761904762:send_max=169.0:send_min=133.0:send_std=10.633057169126138:send_sum=3469.0:sstart_avg=28.904761904761905:sstart_max=51.0:sstart_min=22.0:sstart_std=8.926952234132106:sstart_sum=607.0])0.852:0.0289074[&&NHX:Sample_counter=rhizpot1--23||rhizpot2--1||rhizpot3--23:Type_counter=capture--47:besthit_avg=92.33999999999997:besthit_max=97.5:besthit_min=70.3:besthit_std=6.1889686809139155:besthit_sum=2308.4999999999995:bitscore_avg=218.36:bitscore_max=243.0:bitscore_min=167.0:bitscore_std=22.794151296622854:bitscore_sum=5459.0:capture_class_counter=c__Actinomycetia--1||c__Alphaproteobacteria--16||c__Bacilli--1||c__Clostridia--1||c__Cyanobacteriia--1||c__Gammaproteobacteria--23||c__Nitrospiria--1||c__Spirochaetia--1||c__Thermotogae--1||c__UBA9217--1:capture_domain_counter=d__Bacteria--47:capture_family_counter=f__Acetobacteraceae--14||f__Beijerinckiaceae--1||f__Burkholderiaceae--8||f__Elainellaceae--1||f__Gallionellaceae--2||f__MWEM01--1||f__Methylophagaceae--4||f__Moraxellaceae--1||f__Nitrosomonadaceae--5||f__Nitrospiraceae--1||f__Oscillospiraceae--1||f__Paenibacillaceae--1||f__Pseudomonadaceae--1||f__Streptosporangiaceae--1||f__Treponemataceae--1||f__UBA9217--1||f__Xanthobacteraceae--1||f__Xanthomonadaceae--2:capture_genus_counter=g__Achromobacter--1||g__Afipia--1||g__Bosea--1||g__Burkholderia--7||g__ER4--1||g__Gallionella--1||g__Gluconacetobacter--1||g__JAAUSF01--1||g__JAAXXJ01--1||g__Lichenicola--13||g__MWEM01--1||g__Methylophaga--4||g__Moraxella_A--1||g__Nitrosomonas--5||g__Nitrospira_D--1||g__Nitrotoga--1||g__Planomonospora_A--1||g__Pseudomonas_A--1||g__Pseudoxanthomonas_A--2||g__Saccharibacillus--1||g__Treponema_D--1:capture_order_counter=o__Acetobacterales--14||o__Burkholderiales--15||o__Elainellales--1||o__MWEM01--1||o__Nitrosococcales--4||o__Nitrospirales--1||o__Oscillospirales--1||o__Paenibacillales--1||o__Pseudomonadales--2||o__Rhizobiales--2||o__Streptosporangiales--1||o__Treponematales--1||o__UBA9217--1||o__Xanthomonadales--2:capture_phylum_counter=p__Actinobacteriota--1||p__Cyanobacteria--1||p__Firmicutes--1||p__Firmicutes_A--1||p__Nitrospirota--2||p__Proteobacteria--39||p__Spirochaetota--1||p__Thermotogota--1:capture_species_counter=s__Achromobacter insolitus--1||s__Afipia sp001897755--1||s__Bosea sp017308075--1||s__Burkholderia ambifaria--4||s__Burkholderia guangdongensis--2||s__Burkholderia sp000687455--1||s__ER4 sp902783035--1||s__Gallionella sp001801105--1||s__Gluconacetobacter dulcium--1||s__JAAUSF01 sp012033255--1||s__JAAXXJ01 sp013334545--1||s__Lichenicola sp903844135--13||s__MWEM01 sp002071085--1||s__Methylophaga sp002696735--4||s__Moraxella_A atlantae--1||s__Nitrosomonas sp015709635--5||s__Nitrospira_D sp900299245--1||s__Nitrotoga sp003402285--1||s__Planomonospora_A sp015711605--1||s__Pseudomonas_A stutzeri_AA--1||s__Pseudoxanthomonas_A sacheonensis--2||s__Saccharibacillus sacchari--1||s__Treponema_D saccharophilum--1:evalue_avg=2.82841920363351e-54:evalue_max=7.07e-53:evalue_min=1.51e-82:evalue_std=1.4139912745134383e-53:evalue_sum=7.071048009083775e-53:gapopen_avg=0.08:gapopen_max=1.0:gapopen_min=0.0:gapopen_std=0.27688746209726917:gapopen_sum=2.0:gtdb_class_counter=:gtdb_domain_counter=:gtdb_family_counter=:gtdb_genus_counter=:gtdb_order_counter=:gtdb_phylum_counter=:gtdb_species_counter=:heptad_counter=MCP-24H--2||MCP-34H--1||MCP-40H--27||MCP-44H--14||MCP-52H--3:lbd_counter=:length_avg=138.28:length_max=148.0:length_min=112.0:length_std=11.047322450862623:length_sum=3457.0:mismatch_avg=10.56:mismatch_max=41.0:mismatch_min=3.0:mismatch_std=8.699042092859036:mismatch_sum=264.0:name=N3512:qcovhsp_avg=97.684:qcovhsp_max=100.0:qcovhsp_min=95.3:qcovhsp_std=1.564629881686613:qcovhsp_sum=2442.1:qend_avg=138.32:qend_max=148.0:qend_min=111.0:qend_std=11.190472137790554:qend_sum=3458.0:qstart_avg=1.08:qstart_max=3.0:qstart_min=1.0:qstart_std=0.4:qstart_sum=27.0:ref_name_counter=RS_GCF_018130385.1_protein.faa_NZ_JAFCLU010000051.1_11@PF00015_full_PFAM.118.341--25:scovhsp_avg=62.0:scovhsp_max=66.4:scovhsp_min=50.2:scovhsp_std=4.958326330527268:scovhsp_sum=1550.0:send_avg=165.04:send_max=169.0:send_min=133.0:send_std=9.829716849092518:send_sum=4126.0:sstart_avg=27.8:sstart_max=51.0:sstart_min=22.0:sstart_std=8.54887906882144:sstart_sum=695.0],((((85201ec2-c42a-490c-90f9-834b333fcc55_4@MCPsignal.26.146:5e-09[&&NHX:Sample=rhiztom3:Type=capture:capture_class=c__Clostridia:capture_domain=d__Bacteria:capture_family=f__UBA929:capture_genus=g__UBA929:capture_order=o__Oscillospirales:capture_phylum=p__Firmicutes_A:capture_species=s__UBA929 sp009782475:heptad=MCP-44H],(747c98c3-4f07-46b5-b64e-355f2d51052c_2@MCPsignal.135.221:0.0201179[&&NHX:Sample=rhiztom1:Type=capture:capture_class=c__Cyanobacteriia:capture_domain=d__Bacteria:capture_family=f__CACIAM-69d:capture_genus=g__CACIAM-69d:capture_order=o__CACIAM-69d:capture_phylum=p__Cyanobacteria:capture_species=s__CACIAM-69d sp004292515:heptad=MCP-24H],(216e48a2-2a34-4621-b369-3dc80303d65f_6@MCPsignal.138.205:0.0957214,d3f0ac7a-adec-4ef7-9ea3-6737b9da1e9b_3@MCPsignal.323.440:0.213999[&&NHX:Sample=rhiztom3:Type=capture:besthit=87.0:bitscore=161.0:capture_class=c__Clostridia:capture_domain=d__Bacteria:capture_family=f__UBA929:capture_genus=g__UBA929:capture_order=o__Oscillospirales:capture_phylum=p__Firmicutes_A:capture_species=s__UBA929 sp009782475:evalue=5.43e-51:gapopen=1.0:heptad=MCP-52H:length=115.0:mismatch=14.0:qcovhsp=97.4:qend=117.0:qstart=4.0:ref_name=RS_GCF_001426945.1_protein.faa_NZ_LMFS01000001.1_2453@PF00015_full_PFAM.52.261:scovhsp=55.0:send=151.0:sstart=37.0])0.607:0.0663098[&&NHX:Sample_counter=rhiztom3--1:Type_counter=capture--1:besthit_avg=87.0:besthit_max=87.0:besthit_min=87.0:besthit_std=0:besthit_sum=87.0:bitscore_avg=161.0:bitscore_max=161.0:bitscore_min=161.0:bitscore_std=0:bitscore_sum=161.0:capture_class_counter=c__Clostridia--1:capture_domain_counter=d__Bacteria--1:capture_family_counter=f__UBA929--1:capture_genus_counter=g__UBA929--1:capture_order_counter=o__Oscillospirales--1:capture_phylum_counter=p__Firmicutes_A--1:capture_species_counter=s__UBA929 sp009782475--1:evalue_avg=5.43e-51:evalue_max=5.43e-51:evalue_min=5.43e-51:evalue_std=0:evalue_sum=5.43e-51:gapopen_avg=1.0:gapopen_max=1.0:gapopen_min=1.0:gapopen_std=0:gapopen_sum=1.0:gtdb_class_counter=:gtdb_domain_counter=:gtdb_family_counter=:gtdb_genus_counter=:gtdb_order_counter=:gtdb_phylum_counter=:gtdb_species_counter=:heptad_counter=MCP-52H--1:lbd_counter=:length_avg=115.0:length_max=115.0:length_min=115.0:length_std=0:length_sum=115.0:mismatch_avg=14.0:mismatch_max=14.0:mismatch_min=14.0:mismatch_std=0:mismatch_sum=14.0:name=N3517:qcovhsp_avg=97.4:qcovhsp_max=97.4:qcovhsp_min=97.4:qcovhsp_std=0:qcovhsp_sum=97.4:qend_avg=117.0:qend_max=117.0:qend_min=117.0:qend_std=0:qend_sum=117.0:qstart_avg=4.0:qstart_max=4.0:qstart_min=4.0:qstart_std=0:qstart_sum=4.0:ref_name_counter=RS_GCF_001426945.1_protein.faa_NZ_LMFS01000001.1_2453@PF00015_full_PFAM.52.261--1:scovhsp_avg=55.0:scovhsp_max=55.0:scovhsp_min=55.0:scovhsp_std=0:scovhsp_sum=55.0:send_avg=151.0:send_max=151.0:send_min=151.0:send_std=0:send_sum=151.0:sstart_avg=37.0:sstart_max=37.0:sstart_min=37.0:sstart_std=0:sstart_sum=37.0])0.652:0.0267494[&&NHX:Sample_counter=rhiztom1--1||rhiztom3--1:Type_counter=capture--2:besthit_avg=87.0:besthit_max=87.0:besthit_min=87.0:besthit_std=0:besthit_sum=87.0:bitscore_avg=161.0:bitscore_max=161.0:bitscore_min=161.0:bitscore_std=0:bitscore_sum=161.0:capture_class_counter=c__Clostridia--1||c__Cyanobacteriia--1:capture_domain_counter=d__Bacteria--2:capture_family_counter=f__CACIAM-69d--1||f__UBA929--1:capture_genus_counter=g__CACIAM-69d--1||g__UBA929--1:capture_order_counter=o__CACIAM-69d--1||o__Oscillospirales--1:capture_phylum_counter=p__Cyanobacteria--1||p__Firmicutes_A--1:capture_species_counter=s__CACIAM-69d sp004292515--1||s__UBA929 sp009782475--1:evalue_avg=5.43e-51:evalue_max=5.43e-51:evalue_min=5.43e-51:evalue_std=0:evalue_sum=5.43e-51:gapopen_avg=1.0:gapopen_max=1.0:gapopen_min=1.0:gapopen_std=0:gapopen_sum=1.0:gtdb_class_counter=:gtdb_domain_counter=:gtdb_family_counter=:gtdb_genus_counter=:gtdb_order_counter=:gtdb_phylum_counter=:gtdb_species_counter=:heptad_counter=MCP-24H--1||MCP-52H--1:lbd_counter=:length_avg=115.0:length_max=115.0:length_min=115.0:length_std=0:length_sum=115.0:mismatch_avg=14.0:mismatch_max=14.0:mismatch_min=14.0:mismatch_std=0:mismatch_sum=14.0:name=N3518:qcovhsp_avg=97.4:qcovhsp_max=97.4:qcovhsp_min=97.4:qcovhsp_std=0:qcovhsp_sum=97.4:qend_avg=117.0:qend_max=117.0:qend_min=117.0:qend_std=0:qend_sum=117.0:qstart_avg=4.0:qstart_max=4.0:qstart_min=4.0:qstart_std=0:qstart_sum=4.0:ref_name_counter=RS_GCF_001426945.1_protein.faa_NZ_LMFS01000001.1_2453@PF00015_full_PFAM.52.261--1:scovhsp_avg=55.0:scovhsp_max=55.0:scovhsp_min=55.0:scovhsp_std=0:scovhsp_sum=55.0:send_avg=151.0:send_max=151.0:send_min=151.0:send_std=0:send_sum=151.0:sstart_avg=37.0:sstart_max=37.0:sstart_min=37.0:sstart_std=0:sstart_sum=37.0])0.996:0.0928123[&&NHX:Sample_counter=rhiztom1--1||rhiztom3--2:Type_counter=capture--3:besthit_avg=87.0:besthit_max=87.0:besthit_min=87.0:besthit_std=0:besthit_sum=87.0:bitscore_avg=161.0:bitscore_max=161.0:bitscore_min=161.0:bitscore_std=0:bitscore_sum=161.0:capture_class_counter=c__Clostridia--2||c__Cyanobacteriia--1:capture_domain_counter=d__Bacteria--3:capture_family_counter=f__CACIAM-69d--1||f__UBA929--2:capture_genus_counter=g__CACIAM-69d--1||g__UBA929--2:capture_order_counter=o__CACIAM-69d--1||o__Oscillospirales--2:capture_phylum_counter=p__Cyanobacteria--1||p__Firmicutes_A--2:capture_species_counter=s__CACIAM-69d sp004292515--1||s__UBA929 sp009782475--2:evalue_avg=5.43e-51:evalue_max=5.43e-51:evalue_min=5.43e-51:evalue_std=0:evalue_sum=5.43e-51:gapopen_avg=1.0:gapopen_max=1.0:gapopen_min=1.0:gapopen_std=0:gapopen_sum=1.0:gtdb_class_counter=:gtdb_domain_counter=:gtdb_family_counter=:gtdb_genus_counter=:gtdb_order_counter=:gtdb_phylum_counter=:gtdb_species_counter=:heptad_counter=MCP-24H--1||MCP-44H--1||MCP-52H--1:lbd_counter=:length_avg=115.0:length_max=115.0:length_min=115.0:length_std=0:length_sum=115.0:mismatch_avg=14.0:mismatch_max=14.0:mismatch_min=14.0:mismatch_std=0:mismatch_sum=14.0:name=N3519:qcovhsp_avg=97.4:qcovhsp_max=97.4:qcovhsp_min=97.4:qcovhsp_std=0:qcovhsp_sum=97.4:qend_avg=117.0:qend_max=117.0:qend_min=117.0:qend_std=0:qend_sum=117.0:qstart_avg=4.0:qstart_max=4.0:qstart_min=4.0:qstart_std=0:qstart_sum=4.0:ref_name_counter=RS_GCF_001426945.1_protein.faa_NZ_LMFS01000001.1_2453@PF00015_full_PFAM.52.261--1:scovhsp_avg=55.0:scovhsp_max=55.0:scovhsp_min=55.0:scovhsp_std=0:scovhsp_sum=55.0:send_avg=151.0:send_max=151.0:send_min=151.0:send_std=0:send_sum=151.0:sstart_avg=37.0:sstart_max=37.0:sstart_min=37.0:sstart_std=0:sstart_sum=37.0],(((e82901e6-0a65-46c4-80a4-8d12cdfd749d_2@MCPsignal.167.319:5e-09[&&NHX:Sample=rhiztom3:Type=capture:besthit=100.0:bitscore=256.0:capture_class=c__Gammaproteobacteria:capture_domain=d__Bacteria:capture_family=f__JABURT01:capture_genus=g__JABURT01:capture_order=o__JABURT01:capture_phylum=p__Proteobacteria:capture_species=s__JABURT01 sp014762485:evalue=9.05e-88:gapopen=0.0:heptad=MCP-24H:length=152.0:mismatch=0.0:qcovhsp=100.0:qend=152.0:qstart=1.0:ref_name=RS_GCF_001426945.1_protein.faa_NZ_LMFS01000001.1_2453@PF00015_full_PFAM.52.261:scovhsp=72.7:send=165.0:sstart=14.0],d7c98536-fb3f-4bad-8ae8-8ce373473015_2@MCPsignal.596.742:0.00532844[&&NHX:Sample=rhiztom1:Type=capture:besthit=99.3:bitscore=245.0:capture_class=c__Gammaproteobacteria:capture_domain=d__Bacteria:capture_family=f__JABURT01:capture_genus=g__JABURT01:capture_order=o__JABURT01:capture_phylum=p__Proteobacteria:capture_species=s__JABURT01 sp014762485:evalue=1.3e-83:gapopen=0.0:heptad=MCP-40H:length=146.0:mismatch=1.0:qcovhsp=100.0:qend=146.0:qstart=1.0:ref_name=RS_GCF_001426945.1_protein.faa_NZ_LMFS01000001.1_2453@PF00015_full_PFAM.52.261:scovhsp=69.9:send=159.0:sstart=14.0])0:5e-09[&&NHX:Sample_counter=rhiztom1--1||rhiztom3--1:Type_counter=capture--2:besthit_avg=99.65:besthit_max=100.0:besthit_min=99.3:besthit_std=0.4949747468305853:besthit_sum=199.3:bitscore_avg=250.5:bitscore_max=256.0:bitscore_min=245.0:bitscore_std=7.7781745930520225:bitscore_sum=501.0:capture_class_counter=c__Gammaproteobacteria--2:capture_domain_counter=d__Bacteria--2:capture_family_counter=f__JABURT01--2:capture_genus_counter=g__JABURT01--2:capture_order_counter=o__JABURT01--2:capture_phylum_counter=p__Proteobacteria--2:capture_species_counter=s__JABURT01 sp014762485--2:evalue_avg=6.5004525e-84:evalue_max=1.3e-83:evalue_min=9.05e-88:evalue_std=9.191748223788144e-84:evalue_sum=1.3000905e-83:gapopen_avg=0.0:gapopen_max=0.0:gapopen_min=0.0:gapopen_std=0.0:gapopen_sum=0.0:gtdb_class_counter=:gtdb_domain_counter=:gtdb_family_counter=:gtdb_genus_counter=:gtdb_order_counter=:gtdb_phylum_counter=:gtdb_species_counter=:heptad_counter=MCP-24H--1||MCP-40H--1:lbd_counter=:length_avg=149.0:length_max=152.0:length_min=146.0:length_std=4.242640687119285:length_sum=298.0:mismatch_avg=0.5:mismatch_max=1.0:mismatch_min=0.0:mismatch_std=0.7071067811865476:mismatch_sum=1.0:name=N3522:qcovhsp_avg=100.0:qcovhsp_max=100.0:qcovhsp_min=100.0:qcovhsp_std=0.0:qcovhsp_sum=200.0:qend_avg=149.0:qend_max=152.0:qend_min=146.0:qend_std=4.242640687119285:qend_sum=298.0:qstart_avg=1.0:qstart_max=1.0:qstart_min=1.0:qstart_std=0.0:qstart_sum=2.0:ref_name_counter=RS_GCF_001426945.1_protein.faa_NZ_LMFS01000001.1_2453@PF00015_full_PFAM.52.261--2:scovhsp_avg=71.30000000000001:scovhsp_max=72.7:scovhsp_min=69.9:scovhsp_std=1.979898987322331:scovhsp_sum=142.60000000000002:send_avg=162.0:send_max=165.0:send_min=159.0:send_std=4.242640687119285:send_sum=324.0:sstart_avg=14.0:sstart_max=14.0:sstart_min=14.0:sstart_std=0.0:sstart_sum=28.0],((((((cf2425cb-b16e-4aee-b11b-4a778c74e212_5@MCPsignal.61.132:0.014999[&&NHX:Sample=rhiztom2:Type=capture:capture_class=c__Alphaproteobacteria:capture_domain=d__Bacteria:capture_family=f__Rhizobiaceae:capture_genus=g__Hoeflea:capture_order=o__Rhizobiales:capture_phylum=p__Proteobacteria:capture_species=s__Hoeflea sp018829385:heptad=MCP-40H],(9138282a-3894-47a3-9a4e-6ad4d6916b31_2@MCPsignal.1.34.106:0.057848[&&NHX:Sample=rhiztom3:Type=capture:capture_class=c__Alphaproteobacteria:capture_domain=d__Bacteria:capture_family=f__Rhodobacteraceae:capture_genus=g__Rhodovulum:capture_order=o__Rhodobacterales:capture_phylum=p__Proteobacteria:capture_species=s__Rhodovulum strictum:heptad=MCP-24H],7906fde8-61c3-4fdd-a940-12fd576a9b7e_6@MCPsignal.245.322:0.013833[&&NHX:Sample=rhiztom3:Type=capture:capture_class=c__Clostridia:capture_domain=d__Bacteria:capture_family=f__UBA929:capture_genus=g__UBA929:capture_order=o__Oscillospirales:capture_phylum=p__Firmicutes_A:capture_species=s__UBA929 sp009782475:heptad=MCP-44H])0:5e-09[&&NHX:Sample_counter=rhiztom3--2:Type_counter=capture--2:capture_class_counter=c__Alphaproteobacteria--1||c__Clostridia--1:capture_domain_counter=d__Bacteria--2:capture_family_counter=f__Rhodobacteraceae--1||f__UBA929--1:capture_genus_counter=g__Rhodovulum--1||g__UBA929--1:capture_order_counter=o__Oscillospirales--1||o__Rhodobacterales--1:capture_phylum_counter=p__Firmicutes_A--1||p__Proteobacteria--1:capture_species_counter=s__Rhodovulum strictum--1||s__UBA929 sp009782475--1:gtdb_class_counter=:gtdb_domain_counter=:gtdb_family_counter=:gtdb_genus_counter=:gtdb_order_counter=:gtdb_phylum_counter=:gtdb_species_counter=:heptad_counter=MCP-24H--1||MCP-44H--1:lbd_counter=:name=N3526:ref_name_counter=])0:5e-09[&&NHX:Sample_counter=rhiztom2--1||rhiztom3--2:Type_counter=capture--3:capture_class_counter=c__Alphaproteobacteria--2||c__Clostridia--1:capture_domain_counter=d__Bacteria--3:capture_family_counter=f__Rhizobiaceae--1||f__Rhodobacteraceae--1||f__UBA929--1:capture_genus_counter=g__Hoeflea--1||g__Rhodovulum--1||g__UBA929--1:capture_order_counter=o__Oscillospirales--1||o__Rhizobiales--1||o__Rhodobacterales--1:capture_phylum_counter=p__Firmicutes_A--1||p__Proteobacteria--2:capture_species_counter=s__Hoeflea sp018829385--1||s__Rhodovulum strictum--1||s__UBA929 sp009782475--1:gtdb_class_counter=:gtdb_domain_counter=:gtdb_family_counter=:gtdb_genus_counter=:gtdb_order_counter=:gtdb_phylum_counter=:gtdb_species_counter=:heptad_counter=MCP-24H--1||MCP-40H--1||MCP-44H--1:lbd_counter=:name=N3527:ref_name_counter=],((((3d0980da-a578-41de-ac18-ea9fa43183ad_2@MCPsignal.23.166:5e-09[&&NHX:Sample=rhiztom2:Type=capture:besthit=100.0:bitscore=237.0:capture_class=c__Clostridia:capture_domain=d__Bacteria:capture_family=f__UBA929:capture_genus=g__UBA929:capture_order=o__Oscillospirales:capture_phylum=p__Firmicutes_A:capture_species=s__UBA929 sp009782475:evalue=2.56e-80:gapopen=0.0:heptad=MCP-24H:length=143.0:mismatch=0.0:qcovhsp=100.0:qend=143.0:qstart=1.0:ref_name=RS_GCF_001426945.1_protein.faa_NZ_LMFS01000001.1_2453@PF00015_full_PFAM.52.261:scovhsp=68.4:send=163.0:sstart=21.0],(96580ee3-f8eb-4470-9eb9-3de886eae6ef_5@MCPsignal.25.173:5e-09[&&NHX:Sample=rhiztom1:Type=capture:besthit=100.0:bitscore=249.0:capture_class=c__Gammaproteobacteria:capture_domain=d__Bacteria:capture_family=f__JABURT01:capture_genus=g__JABURT01:capture_order=o__JABURT01:capture_phylum=p__Proteobacteria:capture_species=s__JABURT01 sp014762485:evalue=6e-85:gapopen=0.0:heptad=MCP-24H:length=148.0:mismatch=0.0:qcovhsp=100.0:qend=148.0:qstart=1.0:ref_name=RS_GCF_001426945.1_protein.faa_NZ_LMFS01000001.1_2453@PF00015_full_PFAM.52.261:scovhsp=70.8:send=163.0:sstart=16.0],((834acf59-eab1-489f-9e8e-9031a4ab7a3e_3@MCPsignal.242.316:0.0290058[&&NHX:Sample=rhiztom3:Type=capture:capture_class=c__Alphaproteobacteria:capture_domain=d__Bacteria:capture_family=f__Acetobacteraceae:capture_genus=g__Lichenicola:capture_order=o__Acetobacterales:capture_phylum=p__Proteobacteria:capture_species=s__Lichenicola sp903844135:heptad=MCP-44H],50fc375b-6910-4878-8880-18e62a13cafb_1@MCPsignal.271.345:5e-09[&&NHX:Sample=rhiztom2:Type=capture:capture_class=c__Clostridia:capture_domain=d__Bacteria:capture_family=f__UBA929:capture_genus=g__UBA929:capture_order=o__Oscillospirales:capture_phylum=p__Firmicutes_A:capture_species=s__UBA929 sp009782475:heptad=MCP-44H])0.836:0.0144292[&&NHX:Sample_counter=rhiztom2--1||rhiztom3--1:Type_counter=capture--2:capture_class_counter=c__Alphaproteobacteria--1||c__Clostridia--1:capture_domain_counter=d__Bacteria--2:capture_family_counter=f__Acetobacteraceae--1||f__UBA929--1:capture_genus_counter=g__Lichenicola--1||g__UBA929--1:capture_order_counter=o__Acetobacterales--1||o__Oscillospirales--1:capture_phylum_counter=p__Firmicutes_A--1||p__Proteobacteria--1:capture_species_counter=s__Lichenicola sp903844135--1||s__UBA929 sp009782475--1:gtdb_class_counter=:gtdb_domain_counter=:gtdb_family_counter=:gtdb_genus_counter=:gtdb_order_counter=:gtdb_phylum_counter=:gtdb_species_counter=:heptad_counter=MCP-44H--2:lbd_counter=:name=N3532:ref_name_counter=],30376b97-dc42-4263-b585-d80288907716_6@MCPsignal.222.359:0.0298173[&&NHX:Sample=rhiztom3:Type=capture:besthit=98.5:bitscore=223.0:capture_class=c__Gammaproteobacteria:capture_domain=d__Bacteria:capture_family=f__JABURT01:capture_genus=g__JABURT01:capture_order=o__JABURT01:capture_phylum=p__Proteobacteria:capture_species=s__JABURT01 sp014762485:evalue=6.03e-75:gapopen=0.0:heptad=MCP-24H:length=134.0:mismatch=2.0:qcovhsp=97.8:qend=137.0:qstart=4.0:ref_name=RS_GCF_001426945.1_protein.faa_NZ_LMFS01000001.1_2453@PF00015_full_PFAM.52.261:scovhsp=64.1:send=149.0:sstart=16.0])0:5e-09[&&NHX:Sample_counter=rhiztom2--1||rhiztom3--2:Type_counter=capture--3:besthit_avg=98.5:besthit_max=98.5:besthit_min=98.5:besthit_std=0:besthit_sum=98.5:bitscore_avg=223.0:bitscore_max=223.0:bitscore_min=223.0:bitscore_std=0:bitscore_sum=223.0:capture_class_counter=c__Alphaproteobacteria--1||c__Clostridia--1||c__Gammaproteobacteria--1:capture_domain_counter=d__Bacteria--3:capture_family_counter=f__Acetobacteraceae--1||f__JABURT01--1||f__UBA929--1:capture_genus_counter=g__JABURT01--1||g__Lichenicola--1||g__UBA929--1:capture_order_counter=o__Acetobacterales--1||o__JABURT01--1||o__Oscillospirales--1:capture_phylum_counter=p__Firmicutes_A--1||p__Proteobacteria--2:capture_species_counter=s__JABURT01 sp014762485--1||s__Lichenicola sp903844135--1||s__UBA929 sp009782475--1:evalue_avg=6.03e-75:evalue_max=6.03e-75:evalue_min=6.03e-75:evalue_std=0:evalue_sum=6.03e-75:gapopen_avg=0.0:gapopen_max=0.0:gapopen_min=0.0:gapopen_std=0:gapopen_sum=0.0:gtdb_class_counter=:gtdb_domain_counter=:gtdb_family_counter=:gtdb_genus_counter=:gtdb_order_counter=:gtdb_phylum_counter=:gtdb_species_counter=:heptad_counter=MCP-24H--1||MCP-44H--2:lbd_counter=:length_avg=134.0:length_max=134.0:length_min=134.0:length_std=0:length_sum=134.0:mismatch_avg=2.0:mismatch_max=2.0:mismatch_min=2.0:mismatch_std=0:mismatch_sum=2.0:name=N3534:qcovhsp_avg=97.8:qcovhsp_max=97.8:qcovhsp_min=97.8:qcovhsp_std=0:qcovhsp_sum=97.8:qend_avg=137.0:qend_max=137.0:qend_min=137.0:qend_std=0:qend_sum=137.0:qstart_avg=4.0:qstart_max=4.0:qstart_min=4.0:qstart_std=0:qstart_sum=4.0:ref_name_counter=RS_GCF_001426945.1_protein.faa_NZ_LMFS01000001.1_2453@PF00015_full_PFAM.52.261--1:scovhsp_avg=64.1:scovhsp_max=64.1:scovhsp_min=64.1:scovhsp_std=0:scovhsp_sum=64.1:send_avg=149.0:send_max=149.0:send_min=149.0:send_std=0:send_sum=149.0:sstart_avg=16.0:sstart_max=16.0:sstart_min=16.0:sstart_std=0:sstart_sum=16.0])0.102:5e-09[&&NHX:Sample_counter=rhiztom1--1||rhiztom2--1||rhiztom3--2:Type_counter=capture--4:besthit_avg=99.25:besthit_max=100.0:besthit_min=98.5:besthit_std=1.0606601717798212:besthit_sum=198.5:bitscore_avg=236.0:bitscore_max=249.0:bitscore_min=223.0:bitscore_std=18.384776310850235:bitscore_sum=472.0:capture_class_counter=c__Alphaproteobacteria--1||c__Clostridia--1||c__Gammaproteobacteria--2:capture_domain_counter=d__Bacteria--4:capture_family_counter=f__Acetobacteraceae--1||f__JABURT01--2||f__UBA929--1:capture_genus_counter=g__JABURT01--2||g__Lichenicola--1||g__UBA929--1:capture_order_counter=o__Acetobacterales--1||o__JABURT01--2||o__Oscillospirales--1:capture_phylum_counter=p__Firmicutes_A--1||p__Proteobacteria--3:capture_species_counter=s__JABURT01 sp014762485--2||s__Lichenicola sp903844135--1||s__UBA929 sp009782475--1:evalue_avg=3.0150000003000003e-75:evalue_max=6.03e-75:evalue_min=6e-85:evalue_std=4.2638538901306175e-75:evalue_sum=6.030000000600001e-75:gapopen_avg=0.0:gapopen_max=0.0:gapopen_min=0.0:gapopen_std=0.0:gapopen_sum=0.0:gtdb_class_counter=:gtdb_domain_counter=:gtdb_family_counter=:gtdb_genus_counter=:gtdb_order_counter=:gtdb_phylum_counter=:gtdb_species_counter=:heptad_counter=MCP-24H--2||MCP-44H--2:lbd_counter=:length_avg=141.0:length_max=148.0:length_min=134.0:length_std=9.899494936611665:length_sum=282.0:mismatch_avg=1.0:mismatch_max=2.0:mismatch_min=0.0:mismatch_std=1.4142135623730951:mismatch_sum=2.0:name=N3535:qcovhsp_avg=98.9:qcovhsp_max=100.0:qcovhsp_min=97.8:qcovhsp_std=1.5556349186104066:qcovhsp_sum=197.8:qend_avg=142.5:qend_max=148.0:qend_min=137.0:qend_std=7.7781745930520225:qend_sum=285.0:qstart_avg=2.5:qstart_max=4.0:qstart_min=1.0:qstart_std=2.1213203435596424:qstart_sum=5.0:ref_name_counter=RS_GCF_001426945.1_protein.faa_NZ_LMFS01000001.1_2453@PF00015_full_PFAM.52.261--2:scovhsp_avg=67.44999999999999:scovhsp_max=70.8:scovhsp_min=64.1:scovhsp_std=4.737615433949871:scovhsp_sum=134.89999999999998:send_avg=156.0:send_max=163.0:send_min=149.0:send_std=9.899494936611665:send_sum=312.0:sstart_avg=16.0:sstart_max=16.0:sstart_min=16.0:sstart_std=0.0:sstart_sum=32.0])0.608:6e-09[&&NHX:Sample_counter=rhiztom1--1||rhiztom2--2||rhiztom3--2:Type_counter=capture--5:besthit_avg=99.5:besthit_max=100.0:besthit_min=98.5:besthit_std=0.8660254037844386:besthit_sum=298.5:bitscore_avg=236.33333333333334:bitscore_max=249.0:bitscore_min=223.0:bitscore_std=13.012814197295423:bitscore_sum=709.0:capture_class_counter=c__Alphaproteobacteria--1||c__Clostridia--2||c__Gammaproteobacteria--2:capture_domain_counter=d__Bacteria--5:capture_family_counter=f__Acetobacteraceae--1||f__JABURT01--2||f__UBA929--2:capture_genus_counter=g__JABURT01--2||g__Lichenicola--1||g__UBA929--2:capture_order_counter=o__Acetobacterales--1||o__JABURT01--2||o__Oscillospirales--2:capture_phylum_counter=p__Firmicutes_A--2||p__Proteobacteria--3:capture_species_counter=s__JABURT01 sp014762485--2||s__Lichenicola sp903844135--1||s__UBA929 sp009782475--2:evalue_avg=2.0100085335333334e-75:evalue_max=6.03e-75:evalue_min=6e-85:evalue_std=3.481414732980323e-75:evalue_sum=6.030025600600001e-75:gapopen_avg=0.0:gapopen_max=0.0:gapopen_min=0.0:gapopen_std=0.0:gapopen_sum=0.0:gtdb_class_counter=:gtdb_domain_counter=:gtdb_family_counter=:gtdb_genus_counter=:gtdb_order_counter=:gtdb_phylum_counter=:gtdb_species_counter=:heptad_counter=MCP-24H--3||MCP-44H--2:lbd_counter=:length_avg=141.66666666666666:length_max=148.0:length_min=134.0:length_std=7.094598884597588:length_sum=425.0:mismatch_avg=0.6666666666666666:mismatch_max=2.0:mismatch_min=0.0:mismatch_std=1.1547005383792517:mismatch_sum=2.0:name=N3536:qcovhsp_avg=99.26666666666667:qcovhsp_max=100.0:qcovhsp_min=97.8:qcovhsp_std=1.2701705922171782:qcovhsp_sum=297.8:qend_avg=142.66666666666666:qend_max=148.0:qend_min=137.0:qend_std=5.507570547286102:qend_sum=428.0:qstart_avg=2.0:qstart_max=4.0:qstart_min=1.0:qstart_std=1.7320508075688772:qstart_sum=6.0:ref_name_counter=RS_GCF_001426945.1_protein.faa_NZ_LMFS01000001.1_2453@PF00015_full_PFAM.52.261--3:scovhsp_avg=67.76666666666667:scovhsp_max=70.8:scovhsp_min=64.1:scovhsp_std=3.394603560555098:scovhsp_sum=203.29999999999998:send_avg=158.33333333333334:send_max=163.0:send_min=149.0:send_std=8.082903768654761:send_sum=475.0:sstart_avg=17.666666666666668:sstart_max=21.0:sstart_min=16.0:sstart_std=2.886751345948129:sstart_sum=53.0],((6fe6f5b8-4c57-4d42-9f31-b61c296c1ba8_3@MCPsignal.137.249:5e-09[&&NHX:Sample=rhiztom3:Type=capture:besthit=100.0:bitscore=193.0:capture_class=c__Gammaproteobacteria:capture_domain=d__Bacteria:capture_family=f__JABURT01:capture_genus=g__JABURT01:capture_order=o__JABURT01:capture_phylum=p__Proteobacteria:capture_species=s__JABURT01 sp014762485:evalue=1.11e-63:gapopen=0.0:heptad=MCP-44H:length=112.0:mismatch=0.0:qcovhsp=100.0:qend=112.0:qstart=1.0:ref_name=RS_GCF_001426945.1_protein.faa_NZ_LMFS01000001.1_2453@PF00015_full_PFAM.52.261:scovhsp=53.6:send=125.0:sstart=14.0],(73fdff36-9391-471b-b627-dc74a9e81d15_4@MCPsignal.40.123:5e-09[&&NHX:Sample=rhiztom3:Type=capture:capture_class=c__Gammaproteobacteria:capture_domain=d__Bacteria:capture_family=f__JABURT01:capture_genus=g__JABURT01:capture_order=o__JABURT01:capture_phylum=p__Proteobacteria:capture_species=s__JABURT01 sp014762485:heptad=MCP-44H],70b3afca-1121-4cd3-b361-027880c1f6da_5@MCPsignal.250.325:5e-09[&&NHX:Sample=rhiztom2:Type=capture:capture_class=c__Gammaproteobacteria:capture_domain=d__Bacteria:capture_family=f__JABURT01:capture_genus=g__JABURT01:capture_order=o__JABURT01:capture_phylum=p__Proteobacteria:capture_species=s__JABURT01 sp014762485:heptad=MCP-44H])1:5e-09[&&NHX:Sample_counter=rhiztom2--1||rhiztom3--1:Type_counter=capture--2:capture_class_counter=c__Gammaproteobacteria--2:capture_domain_counter=d__Bacteria--2:capture_family_counter=f__JABURT01--2:capture_genus_counter=g__JABURT01--2:capture_order_counter=o__JABURT01--2:capture_phylum_counter=p__Proteobacteria--2:capture_species_counter=s__JABURT01 sp014762485--2:gtdb_class_counter=:gtdb_domain_counter=:gtdb_family_counter=:gtdb_genus_counter=:gtdb_order_counter=:gtdb_phylum_counter=:gtdb_species_counter=:heptad_counter=MCP-44H--2:lbd_counter=:name=N3540:ref_name_counter=])0.976:5e-09[&&NHX:Sample_counter=rhiztom2--1||rhiztom3--2:Type_counter=capture--3:besthit_avg=100.0:besthit_max=100.0:besthit_min=100.0:besthit_std=0:besthit_sum=100.0:bitscore_avg=193.0:bitscore_max=193.0:bitscore_min=193.0:bitscore_std=0:bitscore_sum=193.0:capture_class_counter=c__Gammaproteobacteria--3:capture_domain_counter=d__Bacteria--3:capture_family_counter=f__JABURT01--3:capture_genus_counter=g__JABURT01--3:capture_order_counter=o__JABURT01--3:capture_phylum_counter=p__Proteobacteria--3:capture_species_counter=s__JABURT01 sp014762485--3:evalue_avg=1.11e-63:evalue_max=1.11e-63:evalue_min=1.11e-63:evalue_std=0:evalue_sum=1.11e-63:gapopen_avg=0.0:gapopen_max=0.0:gapopen_min=0.0:gapopen_std=0:gapopen_sum=0.0:gtdb_class_counter=:gtdb_domain_counter=:gtdb_family_counter=:gtdb_genus_counter=:gtdb_order_counter=:gtdb_phylum_counter=:gtdb_species_counter=:heptad_counter=MCP-44H--3:lbd_counter=:length_avg=112.0:length_max=112.0:length_min=112.0:length_std=0:length_sum=112.0:mismatch_avg=0.0:mismatch_max=0.0:mismatch_min=0.0:mismatch_std=0:mismatch_sum=0.0:name=N3541:qcovhsp_avg=100.0:qcovhsp_max=100.0:qcovhsp_min=100.0:qcovhsp_std=0:qcovhsp_sum=100.0:qend_avg=112.0:qend_max=112.0:qend_min=112.0:qend_std=0:qend_sum=112.0:qstart_avg=1.0:qstart_max=1.0:qstart_min=1.0:qstart_std=0:qstart_sum=1.0:ref_name_counter=RS_GCF_001426945.1_protein.faa_NZ_LMFS01000001.1_2453@PF00015_full_PFAM.52.261--1:scovhsp_avg=53.6:scovhsp_max=53.6:scovhsp_min=53.6:scovhsp_std=0:scovhsp_sum=53.6:send_avg=125.0:send_max=125.0:send_min=125.0:send_std=0:send_sum=125.0:sstart_avg=14.0:sstart_max=14.0:sstart_min=14.0:sstart_std=0:sstart_sum=14.0],fabcaa5b-a69f-437a-82c8-de99fe0aa702_4@MCPsignal.166.284:5e-09[&&NHX:Sample=rhiztom1:Type=capture:besthit=100.0:bitscore=202.0:capture_class=c__Gammaproteobacteria:capture_domain=d__Bacteria:capture_family=f__JABURT01:capture_genus=g__JABURT01:capture_order=o__JABURT01:capture_phylum=p__Proteobacteria:capture_species=s__JABURT01 sp014762485:evalue=6.44e-67:gapopen=0.0:heptad=MCP-44H:length=118.0:mismatch=0.0:qcovhsp=100.0:qend=118.0:qstart=1.0:ref_name=RS_GCF_001426945.1_protein.faa_NZ_LMFS01000001.1_2453@PF00015_full_PFAM.52.261:scovhsp=56.5:send=131.0:sstart=14.0])0.618:5e-09[&&NHX:Sample_counter=rhiztom1--1||rhiztom2--1||rhiztom3--2:Type_counter=capture--4:besthit_avg=100.0:besthit_max=100.0:besthit_min=100.0:besthit_std=0.0:besthit_sum=200.0:bitscore_avg=197.5:bitscore_max=202.0:bitscore_min=193.0:bitscore_std=6.363961030678928:bitscore_sum=395.0:capture_class_counter=c__Gammaproteobacteria--4:capture_domain_counter=d__Bacteria--4:capture_family_counter=f__JABURT01--4:capture_genus_counter=g__JABURT01--4:capture_order_counter=o__JABURT01--4:capture_phylum_counter=p__Proteobacteria--4:capture_species_counter=s__JABURT01 sp014762485--4:evalue_avg=5.55322e-64:evalue_max=1.11e-63:evalue_min=6.44e-67:evalue_std=7.844331503499836e-64:evalue_sum=1.110644e-63:gapopen_avg=0.0:gapopen_max=0.0:gapopen_min=0.0:gapopen_std=0.0:gapopen_sum=0.0:gtdb_class_counter=:gtdb_domain_counter=:gtdb_family_counter=:gtdb_genus_counter=:gtdb_order_counter=:gtdb_phylum_counter=:gtdb_species_counter=:heptad_counter=MCP-44H--4:lbd_counter=:length_avg=115.0:length_max=118.0:length_min=112.0:length_std=4.242640687119285:length_sum=230.0:mismatch_avg=0.0:mismatch_max=0.0:mismatch_min=0.0:mismatch_std=0.0:mismatch_sum=0.0:name=N3543:qcovhsp_avg=100.0:qcovhsp_max=100.0:qcovhsp_min=100.0:qcovhsp_std=0.0:qcovhsp_sum=200.0:qend_avg=115.0:qend_max=118.0:qend_min=112.0:qend_std=4.242640687119285:qend_sum=230.0:qstart_avg=1.0:qstart_max=1.0:qstart_min=1.0:qstart_std=0.0:qstart_sum=2.0:ref_name_counter=RS_GCF_001426945.1_protein.faa_NZ_LMFS01000001.1_2453@PF00015_full_PFAM.52.261--2:scovhsp_avg=55.05:scovhsp_max=56.5:scovhsp_min=53.6:scovhsp_std=2.050609665440987:scovhsp_sum=110.1:send_avg=128.0:send_max=131.0:send_min=125.0:send_std=4.242640687119285:send_sum=256.0:sstart_avg=14.0:sstart_max=14.0:sstart_min=14.0:sstart_std=0.0:sstart_sum=28.0])0:5e-09[&&NHX:Sample_counter=rhiztom1--2||rhiztom2--3||rhiztom3--4:Type_counter=capture--9:besthit_avg=99.7:besthit_max=100.0:besthit_min=98.5:besthit_std=0.6708203932499369:besthit_sum=498.5:bitscore_avg=220.8:bitscore_max=249.0:bitscore_min=193.0:bitscore_std=23.392306427541513:bitscore_sum=1104.0:capture_class_counter=c__Alphaproteobacteria--1||c__Clostridia--2||c__Gammaproteobacteria--6:capture_domain_counter=d__Bacteria--9:capture_family_counter=f__Acetobacteraceae--1||f__JABURT01--6||f__UBA929--2:capture_genus_counter=g__JABURT01--6||g__Lichenicola--1||g__UBA929--2:capture_order_counter=o__Acetobacterales--1||o__JABURT01--6||o__Oscillospirales--2:capture_phylum_counter=p__Firmicutes_A--2||p__Proteobacteria--7:capture_species_counter=s__JABURT01 sp014762485--6||s__Lichenicola sp903844135--1||s__UBA929 sp009782475--2:evalue_avg=2.22128800001206e-64:evalue_max=1.11e-63:evalue_min=6e-85:evalue_std=4.963351679525946e-64:evalue_sum=1.11064400000603e-63:gapopen_avg=0.0:gapopen_max=0.0:gapopen_min=0.0:gapopen_std=0.0:gapopen_sum=0.0:gtdb_class_counter=:gtdb_domain_counter=:gtdb_family_counter=:gtdb_genus_counter=:gtdb_order_counter=:gtdb_phylum_counter=:gtdb_species_counter=:heptad_counter=MCP-24H--3||MCP-44H--6:lbd_counter=:length_avg=131.0:length_max=148.0:length_min=112.0:length_std=15.588457268119896:length_sum=655.0:mismatch_avg=0.4:mismatch_max=2.0:mismatch_min=0.0:mismatch_std=0.894427190999916:mismatch_sum=2.0:name=N3544:qcovhsp_avg=99.56:qcovhsp_max=100.0:qcovhsp_min=97.8:qcovhsp_std=0.9838699100999088:qcovhsp_sum=497.8:qend_avg=131.6:qend_max=148.0:qend_min=112.0:qend_std=15.789236840328922:qend_sum=658.0:qstart_avg=1.6:qstart_max=4.0:qstart_min=1.0:qstart_std=1.3416407864998738:qstart_sum=8.0:ref_name_counter=RS_GCF_001426945.1_protein.faa_NZ_LMFS01000001.1_2453@PF00015_full_PFAM.52.261--5:scovhsp_avg=62.67999999999999:scovhsp_max=70.8:scovhsp_min=53.6:scovhsp_std=7.438212150779244:scovhsp_sum=313.4:send_avg=146.2:send_max=163.0:send_min=125.0:send_std=17.69745744450315:send_sum=731.0:sstart_avg=16.2:sstart_max=21.0:sstart_min=14.0:sstart_std=2.8635642126552705:sstart_sum=81.0],(c21ece93-4272-45c6-af9a-dfa574210dbc_2@MCPsignal.72.222:5e-09[&&NHX:Sample=rhiztom2:Type=capture:besthit=100.0:bitscore=252.0:capture_class=c__Clostridia:capture_domain=d__Bacteria:capture_family=f__UBA929:capture_genus=g__UBA929:capture_order=o__Oscillospirales:capture_phylum=p__Firmicutes_A:capture_species=s__UBA929 sp009782475:evalue=3.94e-86:gapopen=0.0:heptad=MCP-24H:length=150.0:mismatch=0.0:qcovhsp=100.0:qend=150.0:qstart=1.0:ref_name=RS_GCF_001426945.1_protein.faa_NZ_LMFS01000001.1_2453@PF00015_full_PFAM.52.261:scovhsp=71.8:send=163.0:sstart=14.0],4ae1f802-14c7-4aa2-94e8-a7ae0bf6e165_1@MCPsignal.434.486:0.0175623[&&NHX:Sample=rhiztom3:Type=capture:capture_class=c__Gammaproteobacteria:capture_domain=d__Bacteria:capture_family=f__Nitrosomonadaceae:capture_genus=g__Nitrosomonas:capture_order=o__Burkholderiales:capture_phylum=p__Proteobacteria:capture_species=s__Nitrosomonas sp018240935:heptad=MCP-40H])0:5e-09[&&NHX:Sample_counter=rhiztom2--1||rhiztom3--1:Type_counter=capture--2:besthit_avg=100.0:besthit_max=100.0:besthit_min=100.0:besthit_std=0:besthit_sum=100.0:bitscore_avg=252.0:bitscore_max=252.0:bitscore_min=252.0:bitscore_std=0:bitscore_sum=252.0:capture_class_counter=c__Clostridia--1||c__Gammaproteobacteria--1:capture_domain_counter=d__Bacteria--2:capture_family_counter=f__Nitrosomonadaceae--1||f__UBA929--1:capture_genus_counter=g__Nitrosomonas--1||g__UBA929--1:capture_order_counter=o__Burkholderiales--1||o__Oscillospirales--1:capture_phylum_counter=p__Firmicutes_A--1||p__Proteobacteria--1:capture_species_counter=s__Nitrosomonas sp018240935--1||s__UBA929 sp009782475--1:evalue_avg=3.94e-86:evalue_max=3.94e-86:evalue_min=3.94e-86:evalue_std=0:evalue_sum=3.94e-86:gapopen_avg=0.0:gapopen_max=0.0:gapopen_min=0.0:gapopen_std=0:gapopen_sum=0.0:gtdb_class_counter=:gtdb_domain_counter=:gtdb_family_counter=:gtdb_genus_counter=:gtdb_order_counter=:gtdb_phylum_counter=:gtdb_species_counter=:heptad_counter=MCP-24H--1||MCP-40H--1:lbd_counter=:length_avg=150.0:length_max=150.0:length_min=150.0:length_std=0:length_sum=150.0:mismatch_avg=0.0:mismatch_max=0.0:mismatch_min=0.0:mismatch_std=0:mismatch_sum=0.0:name=N3547:qcovhsp_avg=100.0:qcovhsp_max=100.0:qcovhsp_min=100.0:qcovhsp_std=0:qcovhsp_sum=100.0:qend_avg=150.0:qend_max=150.0:qend_min=150.0:qend_std=0:qend_sum=150.0:qstart_avg=1.0:qstart_max=1.0:qstart_min=1.0:qstart_std=0:qstart_sum=1.0:ref_name_counter=RS_GCF_001426945.1_protein.faa_NZ_LMFS01000001.1_2453@PF00015_full_PFAM.52.261--1:scovhsp_avg=71.8:scovhsp_max=71.8:scovhsp_min=71.8:scovhsp_std=0:scovhsp_sum=71.8:send_avg=163.0:send_max=163.0:send_min=163.0:send_std=0:send_sum=163.0:sstart_avg=14.0:sstart_max=14.0:sstart_min=14.0:sstart_std=0:sstart_sum=14.0])0.589:5e-09[&&NHX:Sample_counter=rhiztom1--2||rhiztom2--4||rhiztom3--5:Type_counter=capture--11:besthit_avg=99.75:besthit_max=100.0:besthit_min=98.5:besthit_std=0.6123724356957945:besthit_sum=598.5:bitscore_avg=226.0:bitscore_max=252.0:bitscore_min=193.0:bitscore_std=24.49489742783178:bitscore_sum=1356.0:capture_class_counter=c__Alphaproteobacteria--1||c__Clostridia--3||c__Gammaproteobacteria--7:capture_domain_counter=d__Bacteria--11:capture_family_counter=f__Acetobacteraceae--1||f__JABURT01--6||f__Nitrosomonadaceae--1||f__UBA929--3:capture_genus_counter=g__JABURT01--6||g__Lichenicola--1||g__Nitrosomonas--1||g__UBA929--3:capture_order_counter=o__Acetobacterales--1||o__Burkholderiales--1||o__JABURT01--6||o__Oscillospirales--3:capture_phylum_counter=p__Firmicutes_A--3||p__Proteobacteria--8:capture_species_counter=s__JABURT01 sp014762485--6||s__Lichenicola sp903844135--1||s__Nitrosomonas sp018240935--1||s__UBA929 sp009782475--3:evalue_avg=1.8510733333433834e-64:evalue_max=1.11e-63:evalue_min=3.94e-86:evalue_std=4.531030932604855e-64:evalue_sum=1.11064400000603e-63:gapopen_avg=0.0:gapopen_max=0.0:gapopen_min=0.0:gapopen_std=0.0:gapopen_sum=0.0:gtdb_class_counter=:gtdb_domain_counter=:gtdb_family_counter=:gtdb_genus_counter=:gtdb_order_counter=:gtdb_phylum_counter=:gtdb_species_counter=:heptad_counter=MCP-24H--4||MCP-40H--1||MCP-44H--6:lbd_counter=:length_avg=134.16666666666666:length_max=150.0:length_min=112.0:length_std=15.955145460529861:length_sum=805.0:mismatch_avg=0.3333333333333333:mismatch_max=2.0:mismatch_min=0.0:mismatch_std=0.816496580927726:mismatch_sum=2.0:name=N3548:qcovhsp_avg=99.63333333333333:qcovhsp_max=100.0:qcovhsp_min=97.8:qcovhsp_std=0.8981462390204998:qcovhsp_sum=597.8:qend_avg=134.66666666666666:qend_max=150.0:qend_min=112.0:qend_std=15.995832790657282:qend_sum=808.0:qstart_avg=1.5:qstart_max=4.0:qstart_min=1.0:qstart_std=1.224744871391589:qstart_sum=9.0:ref_name_counter=RS_GCF_001426945.1_protein.faa_NZ_LMFS01000001.1_2453@PF00015_full_PFAM.52.261--6:scovhsp_avg=64.2:scovhsp_max=71.8:scovhsp_min=53.6:scovhsp_std=7.623909758122795:scovhsp_sum=385.20000000000005:send_avg=149.0:send_max=163.0:send_min=125.0:send_std=17.25108692227826:send_sum=894.0:sstart_avg=15.833333333333334:sstart_max=21.0:sstart_min=14.0:sstart_std=2.714160398109638:sstart_sum=95.0],(4a8001b1-7111-4de4-9d3f-f59176f74af8_6@MCPsignal.34.133:0.0281347[&&NHX:Sample=rhiztom2:Type=capture:capture_class=c__Gammaproteobacteria:capture_domain=d__Bacteria:capture_family=f__Halothiobacillaceae:capture_genus=g__Guyparkeria:capture_order=o__Halothiobacillales:capture_phylum=p__Proteobacteria:capture_species=s__Guyparkeria halophila:heptad=MCP-44H],654ce26c-ce48-5da1-aa17-968f77dd8d03_1@MCPsignal.112.263:5e-09[&&NHX:Sample=rhiztom2:Type=capture:besthit=100.0:bitscore=254.0:capture_class=c__Gammaproteobacteria:capture_domain=d__Bacteria:capture_family=f__JABURT01:capture_genus=g__JABURT01:capture_order=o__JABURT01:capture_phylum=p__Proteobacteria:capture_species=s__JABURT01 sp014762485:evalue=5.01e-87:gapopen=0.0:heptad=MCP-24H:length=151.0:mismatch=0.0:qcovhsp=100.0:qend=151.0:qstart=1.0:ref_name=RS_GCF_001426945.1_protein.faa_NZ_LMFS01000001.1_2453@PF00015_full_PFAM.52.261:scovhsp=72.2:send=164.0:sstart=14.0])0:5e-09[&&NHX:Sample_counter=rhiztom2--2:Type_counter=capture--2:besthit_avg=100.0:besthit_max=100.0:besthit_min=100.0:besthit_std=0:besthit_sum=100.0:bitscore_avg=254.0:bitscore_max=254.0:bitscore_min=254.0:bitscore_std=0:bitscore_sum=254.0:capture_class_counter=c__Gammaproteobacteria--2:capture_domain_counter=d__Bacteria--2:capture_family_counter=f__Halothiobacillaceae--1||f__JABURT01--1:capture_genus_counter=g__Guyparkeria--1||g__JABURT01--1:capture_order_counter=o__Halothiobacillales--1||o__JABURT01--1:capture_phylum_counter=p__Proteobacteria--2:capture_species_counter=s__Guyparkeria halophila--1||s__JABURT01 sp014762485--1:evalue_avg=5.01e-87:evalue_max=5.01e-87:evalue_min=5.01e-87:evalue_std=0:evalue_sum=5.01e-87:gapopen_avg=0.0:gapopen_max=0.0:gapopen_min=0.0:gapopen_std=0:gapopen_sum=0.0:gtdb_class_counter=:gtdb_domain_counter=:gtdb_family_counter=:gtdb_genus_counter=:gtdb_order_counter=:gtdb_phylum_counter=:gtdb_species_counter=:heptad_counter=MCP-24H--1||MCP-44H--1:lbd_counter=:length_avg=151.0:length_max=151.0:length_min=151.0:length_std=0:length_sum=151.0:mismatch_avg=0.0:mismatch_max=0.0:mismatch_min=0.0:mismatch_std=0:mismatch_sum=0.0:name=N3551:qcovhsp_avg=100.0:qcovhsp_max=100.0:qcovhsp_min=100.0:qcovhsp_std=0:qcovhsp_sum=100.0:qend_avg=151.0:qend_max=151.0:qend_min=151.0:qend_std=0:qend_sum=151.0:qstart_avg=1.0:qstart_max=1.0:qstart_min=1.0:qstart_std=0:qstart_sum=1.0:ref_name_counter=RS_GCF_001426945.1_protein.faa_NZ_LMFS01000001.1_2453@PF00015_full_PFAM.52.261--1:scovhsp_avg=72.2:scovhsp_max=72.2:scovhsp_min=72.2:scovhsp_std=0:scovhsp_sum=72.2:send_avg=164.0:send_max=164.0:send_min=164.0:send_std=0:send_sum=164.0:sstart_avg=14.0:sstart_max=14.0:sstart_min=14.0:sstart_std=0:sstart_sum=14.0])0:5e-09[&&NHX:Sample_counter=rhiztom1--2||rhiztom2--6||rhiztom3--5:Type_counter=capture--13:besthit_avg=99.78571428571429:besthit_max=100.0:besthit_min=98.5:besthit_std=0.5669467095138409:besthit_sum=698.5:bitscore_avg=230.0:bitscore_max=254.0:bitscore_min=193.0:bitscore_std=24.73863375370596:bitscore_sum=1610.0:capture_class_counter=c__Alphaproteobacteria--1||c__Clostridia--3||c__Gammaproteobacteria--9:capture_domain_counter=d__Bacteria--13:capture_family_counter=f__Acetobacteraceae--1||f__Halothiobacillaceae--1||f__JABURT01--7||f__Nitrosomonadaceae--1||f__UBA929--3:capture_genus_counter=g__Guyparkeria--1||g__JABURT01--7||g__Lichenicola--1||g__Nitrosomonas--1||g__UBA929--3:capture_order_counter=o__Acetobacterales--1||o__Burkholderiales--1||o__Halothiobacillales--1||o__JABURT01--7||o__Oscillospirales--3:capture_phylum_counter=p__Firmicutes_A--3||p__Proteobacteria--10:capture_species_counter=s__Guyparkeria halophila--1||s__JABURT01 sp014762485--7||s__Lichenicola sp903844135--1||s__Nitrosomonas sp018240935--1||s__UBA929 sp009782475--3:evalue_avg=1.5866342857229e-64:evalue_max=1.11e-63:evalue_min=5.01e-87:evalue_std=4.195000655088946e-64:evalue_sum=1.11064400000603e-63:gapopen_avg=0.0:gapopen_max=0.0:gapopen_min=0.0:gapopen_std=0.0:gapopen_sum=0.0:gtdb_class_counter=:gtdb_domain_counter=:gtdb_family_counter=:gtdb_genus_counter=:gtdb_order_counter=:gtdb_phylum_counter=:gtdb_species_counter=:heptad_counter=MCP-24H--5||MCP-40H--1||MCP-44H--7:lbd_counter=:length_avg=136.57142857142858:length_max=151.0:length_min=112.0:length_std=15.893994073833287:length_sum=956.0:mismatch_avg=0.2857142857142857:mismatch_max=2.0:mismatch_min=0.0:mismatch_std=0.7559289460184545:mismatch_sum=2.0:name=N3552:qcovhsp_avg=99.68571428571428:qcovhsp_max=100.0:qcovhsp_min=97.8:qcovhsp_std=0.831521840620301:qcovhsp_sum=697.8:qend_avg=137.0:qend_max=151.0:qend_min=112.0:qend_std=15.853495934125487:qend_sum=959.0:qstart_avg=1.4285714285714286:qstart_max=4.0:qstart_min=1.0:qstart_std=1.1338934190276815:qstart_sum=10.0:ref_name_counter=RS_GCF_001426945.1_protein.faa_NZ_LMFS01000001.1_2453@PF00015_full_PFAM.52.261--7:scovhsp_avg=65.34285714285714:scovhsp_max=72.2:scovhsp_min=53.6:scovhsp_std=7.588117277001181:scovhsp_sum=457.4:send_avg=151.14285714285714:send_max=164.0:send_min=125.0:send_std=16.737468659951457:send_sum=1058.0:sstart_avg=15.571428571428571:sstart_max=21.0:sstart_min=14.0:sstart_std=2.5727509827124:sstart_sum=109.0])0:5e-09[&&NHX:Sample_counter=rhiztom1--2||rhiztom2--7||rhiztom3--7:Type_counter=capture--16:besthit_avg=99.78571428571429:besthit_max=100.0:besthit_min=98.5:besthit_std=0.5669467095138409:besthit_sum=698.5:bitscore_avg=230.0:bitscore_max=254.0:bitscore_min=193.0:bitscore_std=24.73863375370596:bitscore_sum=1610.0:capture_class_counter=c__Alphaproteobacteria--3||c__Clostridia--4||c__Gammaproteobacteria--9:capture_domain_counter=d__Bacteria--16:capture_family_counter=f__Acetobacteraceae--1||f__Halothiobacillaceae--1||f__JABURT01--7||f__Nitrosomonadaceae--1||f__Rhizobiaceae--1||f__Rhodobacteraceae--1||f__UBA929--4:capture_genus_counter=g__Guyparkeria--1||g__Hoeflea--1||g__JABURT01--7||g__Lichenicola--1||g__Nitrosomonas--1||g__Rhodovulum--1||g__UBA929--4:capture_order_counter=o__Acetobacterales--1||o__Burkholderiales--1||o__Halothiobacillales--1||o__JABURT01--7||o__Oscillospirales--4||o__Rhizobiales--1||o__Rhodobacterales--1:capture_phylum_counter=p__Firmicutes_A--4||p__Proteobacteria--12:capture_species_counter=s__Guyparkeria halophila--1||s__Hoeflea sp018829385--1||s__JABURT01 sp014762485--7||s__Lichenicola sp903844135--1||s__Nitrosomonas sp018240935--1||s__Rhodovulum strictum--1||s__UBA929 sp009782475--4:evalue_avg=1.5866342857229e-64:evalue_max=1.11e-63:evalue_min=5.01e-87:evalue_std=4.195000655088946e-64:evalue_sum=1.11064400000603e-63:gapopen_avg=0.0:gapopen_max=0.0:gapopen_min=0.0:gapopen_std=0.0:gapopen_sum=0.0:gtdb_class_counter=:gtdb_domain_counter=:gtdb_family_counter=:gtdb_genus_counter=:gtdb_order_counter=:gtdb_phylum_counter=:gtdb_species_counter=:heptad_counter=MCP-24H--6||MCP-40H--2||MCP-44H--8:lbd_counter=:length_avg=136.57142857142858:length_max=151.0:length_min=112.0:length_std=15.893994073833285:length_sum=956.0:mismatch_avg=0.2857142857142857:mismatch_max=2.0:mismatch_min=0.0:mismatch_std=0.7559289460184545:mismatch_sum=2.0:name=N3553:qcovhsp_avg=99.68571428571428:qcovhsp_max=100.0:qcovhsp_min=97.8:qcovhsp_std=0.831521840620301:qcovhsp_sum=697.8:qend_avg=137.0:qend_max=151.0:qend_min=112.0:qend_std=15.853495934125487:qend_sum=959.0:qstart_avg=1.4285714285714286:qstart_max=4.0:qstart_min=1.0:qstart_std=1.1338934190276815:qstart_sum=10.0:ref_name_counter=RS_GCF_001426945.1_protein.faa_NZ_LMFS01000001.1_2453@PF00015_full_PFAM.52.261--7:scovhsp_avg=65.34285714285714:scovhsp_max=72.2:scovhsp_min=53.6:scovhsp_std=7.588117277001181:scovhsp_sum=457.4:send_avg=151.14285714285714:send_max=164.0:send_min=125.0:send_std=16.737468659951457:send_sum=1058.0:sstart_avg=15.571428571428571:sstart_max=21.0:sstart_min=14.0:sstart_std=2.5727509827124:sstart_sum=109.0],(((e7682ed9-a32f-4836-ab43-026e4ae7b43e_6@MCPsignal.148.251:0[&&NHX:Sample=rhiztom1:Type=capture:capture_class=c__Gammaproteobacteria:capture_domain=d__Bacteria:capture_family=f__Nitrosomonadaceae:capture_genus=g__Nitrosomonas:capture_order=o__Burkholderiales:capture_phylum=p__Proteobacteria:capture_species=s__Nitrosomonas sp015709635:heptad=MCP-44H],7e4b3391-e082-4d19-948e-bdc6f81eb3b1_3@MCPsignal.206.309:0[&&NHX:Sample=rhiztom2:Type=capture:capture_class=c__Gammaproteobacteria:capture_domain=d__Bacteria:capture_family=f__Burkholderiaceae:capture_genus=g__Paraburkholderia:capture_order=o__Burkholderiales:capture_phylum=p__Proteobacteria:capture_species=s__Paraburkholderia sp905220975:heptad=MCP-44H]):5e-09[&&NHX:Sample_counter=rhiztom1--1||rhiztom2--1:Type_counter=capture--2:capture_class_counter=c__Gammaproteobacteria--2:capture_domain_counter=d__Bacteria--2:capture_family_counter=f__Burkholderiaceae--1||f__Nitrosomonadaceae--1:capture_genus_counter=g__Nitrosomonas--1||g__Paraburkholderia--1:capture_order_counter=o__Burkholderiales--2:capture_phylum_counter=p__Proteobacteria--2:capture_species_counter=s__Nitrosomonas sp015709635--1||s__Paraburkholderia sp905220975--1:gtdb_class_counter=:gtdb_domain_counter=:gtdb_family_counter=:gtdb_genus_counter=:gtdb_order_counter=:gtdb_phylum_counter=:gtdb_species_counter=:heptad_counter=MCP-44H--2:lbd_counter=:name=N3556:ref_name_counter=],1b49051e-3209-4114-93fd-3604fb928234_1@MCPsignal.263.365:0.0172899[&&NHX:Sample=rhiztom3:Type=capture:capture_class=c__Alphaproteobacteria:capture_domain=d__Bacteria:capture_family=f__Rhodobacteraceae:capture_genus=g__Rhodovulum:capture_order=o__Rhodobacterales:capture_phylum=p__Proteobacteria:capture_species=s__Rhodovulum strictum:heptad=MCP-44H])0:5e-09[&&NHX:Sample_counter=rhiztom1--1||rhiztom2--1||rhiztom3--1:Type_counter=capture--3:capture_class_counter=c__Alphaproteobacteria--1||c__Gammaproteobacteria--2:capture_domain_counter=d__Bacteria--3:capture_family_counter=f__Burkholderiaceae--1||f__Nitrosomonadaceae--1||f__Rhodobacteraceae--1:capture_genus_counter=g__Nitrosomonas--1||g__Paraburkholderia--1||g__Rhodovulum--1:capture_order_counter=o__Burkholderiales--2||o__Rhodobacterales--1:capture_phylum_counter=p__Proteobacteria--3:capture_species_counter=s__Nitrosomonas sp015709635--1||s__Paraburkholderia sp905220975--1||s__Rhodovulum strictum--1:gtdb_class_counter=:gtdb_domain_counter=:gtdb_family_counter=:gtdb_genus_counter=:gtdb_order_counter=:gtdb_phylum_counter=:gtdb_species_counter=:heptad_counter=MCP-44H--3:lbd_counter=:name=N3558:ref_name_counter=],((53766bcc-4944-4353-abb6-2e7430f3c843_1@MCPsignal.586.657:0.150456[&&NHX:Sample=rhiztom3:Type=capture:capture_class=c__UBA6919:capture_domain=d__Bacteria:capture_family=f__UBA6919:capture_genus=g__UBA6919:capture_order=o__UBA6919:capture_phylum=p__Spirochaetota:capture_species=s__UBA6919 sp002450905:heptad=MCP-24H],040c20da-73e9-4e7d-bcf4-e931c3bb5369_1@MCPsignal.80.189:5e-09[&&NHX:Sample=rhiztom2:Type=capture:besthit=99.1:bitscore=187.0:capture_class=c__Gammaproteobacteria:capture_domain=d__Bacteria:capture_family=f__JABURT01:capture_genus=g__JABURT01:capture_order=o__JABURT01:capture_phylum=p__Proteobacteria:capture_species=s__JABURT01 sp014762485:evalue=1.87e-61:gapopen=0.0:heptad=MCP-40H:length=109.0:mismatch=1.0:qcovhsp=100.0:qend=109.0:qstart=1.0:ref_name=RS_GCF_001426945.1_protein.faa_NZ_LMFS01000001.1_2453@PF00015_full_PFAM.52.261:scovhsp=52.2:send=122.0:sstart=14.0])0.867:0.00773846[&&NHX:Sample_counter=rhiztom2--1||rhiztom3--1:Type_counter=capture--2:besthit_avg=99.1:besthit_max=99.1:besthit_min=99.1:besthit_std=0:besthit_sum=99.1:bitscore_avg=187.0:bitscore_max=187.0:bitscore_min=187.0:bitscore_std=0:bitscore_sum=187.0:capture_class_counter=c__Gammaproteobacteria--1||c__UBA6919--1:capture_domain_counter=d__Bacteria--2:capture_family_counter=f__JABURT01--1||f__UBA6919--1:capture_genus_counter=g__JABURT01--1||g__UBA6919--1:capture_order_counter=o__JABURT01--1||o__UBA6919--1:capture_phylum_counter=p__Proteobacteria--1||p__Spirochaetota--1:capture_species_counter=s__JABURT01 sp014762485--1||s__UBA6919 sp002450905--1:evalue_avg=1.87e-61:evalue_max=1.87e-61:evalue_min=1.87e-61:evalue_std=0:evalue_sum=1.87e-61:gapopen_avg=0.0:gapopen_max=0.0:gapopen_min=0.0:gapopen_std=0:gapopen_sum=0.0:gtdb_class_counter=:gtdb_domain_counter=:gtdb_family_counter=:gtdb_genus_counter=:gtdb_order_counter=:gtdb_phylum_counter=:gtdb_species_counter=:heptad_counter=MCP-24H--1||MCP-40H--1:lbd_counter=:length_avg=109.0:length_max=109.0:length_min=109.0:length_std=0:length_sum=109.0:mismatch_avg=1.0:mismatch_max=1.0:mismatch_min=1.0:mismatch_std=0:mismatch_sum=1.0:name=N3561:qcovhsp_avg=100.0:qcovhsp_max=100.0:qcovhsp_min=100.0:qcovhsp_std=0:qcovhsp_sum=100.0:qend_avg=109.0:qend_max=109.0:qend_min=109.0:qend_std=0:qend_sum=109.0:qstart_avg=1.0:qstart_max=1.0:qstart_min=1.0:qstart_std=0:qstart_sum=1.0:ref_name_counter=RS_GCF_001426945.1_protein.faa_NZ_LMFS01000001.1_2453@PF00015_full_PFAM.52.261--1:scovhsp_avg=52.2:scovhsp_max=52.2:scovhsp_min=52.2:scovhsp_std=0:scovhsp_sum=52.2:send_avg=122.0:send_max=122.0:send_min=122.0:send_std=0:send_sum=122.0:sstart_avg=14.0:sstart_max=14.0:sstart_min=14.0:sstart_std=0:sstart_sum=14.0],6677202e-f598-560b-b4e0-8f339610ce25_1@MCPsignal.212.313:0.0086416[&&NHX:Sample=rhiztom3:Type=capture:capture_class=c__Clostridia:capture_domain=d__Bacteria:capture_family=f__Eubacteriaceae:capture_genus=g__Acetobacterium:capture_order=o__Eubacteriales:capture_phylum=p__Firmicutes_A:capture_species=s__Acetobacterium woodii_A:heptad=MCP-44H])0:5e-09[&&NHX:Sample_counter=rhiztom2--1||rhiztom3--2:Type_counter=capture--3:besthit_avg=99.1:besthit_max=99.1:besthit_min=99.1:besthit_std=0:besthit_sum=99.1:bitscore_avg=187.0:bitscore_max=187.0:bitscore_min=187.0:bitscore_std=0:bitscore_sum=187.0:capture_class_counter=c__Clostridia--1||c__Gammaproteobacteria--1||c__UBA6919--1:capture_domain_counter=d__Bacteria--3:capture_family_counter=f__Eubacteriaceae--1||f__JABURT01--1||f__UBA6919--1:capture_genus_counter=g__Acetobacterium--1||g__JABURT01--1||g__UBA6919--1:capture_order_counter=o__Eubacteriales--1||o__JABURT01--1||o__UBA6919--1:capture_phylum_counter=p__Firmicutes_A--1||p__Proteobacteria--1||p__Spirochaetota--1:capture_species_counter=s__Acetobacterium woodii_A--1||s__JABURT01 sp014762485--1||s__UBA6919 sp002450905--1:evalue_avg=1.87e-61:evalue_max=1.87e-61:evalue_min=1.87e-61:evalue_std=0:evalue_sum=1.87e-61:gapopen_avg=0.0:gapopen_max=0.0:gapopen_min=0.0:gapopen_std=0:gapopen_sum=0.0:gtdb_class_counter=:gtdb_domain_counter=:gtdb_family_counter=:gtdb_genus_counter=:gtdb_order_counter=:gtdb_phylum_counter=:gtdb_species_counter=:heptad_counter=MCP-24H--1||MCP-40H--1||MCP-44H--1:lbd_counter=:length_avg=109.0:length_max=109.0:length_min=109.0:length_std=0:length_sum=109.0:mismatch_avg=1.0:mismatch_max=1.0:mismatch_min=1.0:mismatch_std=0:mismatch_sum=1.0:name=N3563:qcovhsp_avg=100.0:qcovhsp_max=100.0:qcovhsp_min=100.0:qcovhsp_std=0:qcovhsp_sum=100.0:qend_avg=109.0:qend_max=109.0:qend_min=109.0:qend_std=0:qend_sum=109.0:qstart_avg=1.0:qstart_max=1.0:qstart_min=1.0:qstart_std=0:qstart_sum=1.0:ref_name_counter=RS_GCF_001426945.1_protein.faa_NZ_LMFS01000001.1_2453@PF00015_full_PFAM.52.261--1:scovhsp_avg=52.2:scovhsp_max=52.2:scovhsp_min=52.2:scovhsp_std=0:scovhsp_sum=52.2:send_avg=122.0:send_max=122.0:send_min=122.0:send_std=0:send_sum=122.0:sstart_avg=14.0:sstart_max=14.0:sstart_min=14.0:sstart_std=0:sstart_sum=14.0])0.79:5e-09[&&NHX:Sample_counter=rhiztom1--1||rhiztom2--2||rhiztom3--3:Type_counter=capture--6:besthit_avg=99.1:besthit_max=99.1:besthit_min=99.1:besthit_std=0:besthit_sum=99.1:bitscore_avg=187.0:bitscore_max=187.0:bitscore_min=187.0:bitscore_std=0:bitscore_sum=187.0:capture_class_counter=c__Alphaproteobacteria--1||c__Clostridia--1||c__Gammaproteobacteria--3||c__UBA6919--1:capture_domain_counter=d__Bacteria--6:capture_family_counter=f__Burkholderiaceae--1||f__Eubacteriaceae--1||f__JABURT01--1||f__Nitrosomonadaceae--1||f__Rhodobacteraceae--1||f__UBA6919--1:capture_genus_counter=g__Acetobacterium--1||g__JABURT01--1||g__Nitrosomonas--1||g__Paraburkholderia--1||g__Rhodovulum--1||g__UBA6919--1:capture_order_counter=o__Burkholderiales--2||o__Eubacteriales--1||o__JABURT01--1||o__Rhodobacterales--1||o__UBA6919--1:capture_phylum_counter=p__Firmicutes_A--1||p__Proteobacteria--4||p__Spirochaetota--1:capture_species_counter=s__Acetobacterium woodii_A--1||s__JABURT01 sp014762485--1||s__Nitrosomonas sp015709635--1||s__Paraburkholderia sp905220975--1||s__Rhodovulum strictum--1||s__UBA6919 sp002450905--1:evalue_avg=1.87e-61:evalue_max=1.87e-61:evalue_min=1.87e-61:evalue_std=0:evalue_sum=1.87e-61:gapopen_avg=0.0:gapopen_max=0.0:gapopen_min=0.0:gapopen_std=0:gapopen_sum=0.0:gtdb_class_counter=:gtdb_domain_counter=:gtdb_family_counter=:gtdb_genus_counter=:gtdb_order_counter=:gtdb_phylum_counter=:gtdb_species_counter=:heptad_counter=MCP-24H--1||MCP-40H--1||MCP-44H--4:lbd_counter=:length_avg=109.0:length_max=109.0:length_min=109.0:length_std=0:length_sum=109.0:mismatch_avg=1.0:mismatch_max=1.0:mismatch_min=1.0:mismatch_std=0:mismatch_sum=1.0:name=N3564:qcovhsp_avg=100.0:qcovhsp_max=100.0:qcovhsp_min=100.0:qcovhsp_std=0:qcovhsp_sum=100.0:qend_avg=109.0:qend_max=109.0:qend_min=109.0:qend_std=0:qend_sum=109.0:qstart_avg=1.0:qstart_max=1.0:qstart_min=1.0:qstart_std=0:qstart_sum=1.0:ref_name_counter=RS_GCF_001426945.1_protein.faa_NZ_LMFS01000001.1_2453@PF00015_full_PFAM.52.261--1:scovhsp_avg=52.2:scovhsp_max=52.2:scovhsp_min=52.2:scovhsp_std=0:scovhsp_sum=52.2:send_avg=122.0:send_max=122.0:send_min=122.0:send_std=0:send_sum=122.0:sstart_avg=14.0:sstart_max=14.0:sstart_min=14.0:sstart_std=0:sstart_sum=14.0])0.611:5e-09[&&NHX:Sample_counter=rhiztom1--3||rhiztom2--9||rhiztom3--10:Type_counter=capture--22:besthit_avg=99.7:besthit_max=100.0:besthit_min=98.5:besthit_std=0.5781744669956598:besthit_sum=797.6:bitscore_avg=224.625:bitscore_max=254.0:bitscore_min=187.0:bitscore_std=27.4899332223894:bitscore_sum=1797.0:capture_class_counter=c__Alphaproteobacteria--4||c__Clostridia--5||c__Gammaproteobacteria--12||c__UBA6919--1:capture_domain_counter=d__Bacteria--22:capture_family_counter=f__Acetobacteraceae--1||f__Burkholderiaceae--1||f__Eubacteriaceae--1||f__Halothiobacillaceae--1||f__JABURT01--8||f__Nitrosomonadaceae--2||f__Rhizobiaceae--1||f__Rhodobacteraceae--2||f__UBA6919--1||f__UBA929--4:capture_genus_counter=g__Acetobacterium--1||g__Guyparkeria--1||g__Hoeflea--1||g__JABURT01--8||g__Lichenicola--1||g__Nitrosomonas--2||g__Paraburkholderia--1||g__Rhodovulum--2||g__UBA6919--1||g__UBA929--4:capture_order_counter=o__Acetobacterales--1||o__Burkholderiales--3||o__Eubacteriales--1||o__Halothiobacillales--1||o__JABURT01--8||o__Oscillospirales--4||o__Rhizobiales--1||o__Rhodobacterales--2||o__UBA6919--1:capture_phylum_counter=p__Firmicutes_A--5||p__Proteobacteria--16||p__Spirochaetota--1:capture_species_counter=s__Acetobacterium woodii_A--1||s__Guyparkeria halophila--1||s__Hoeflea sp018829385--1||s__JABURT01 sp014762485--8||s__Lichenicola sp903844135--1||s__Nitrosomonas sp015709635--1||s__Nitrosomonas sp018240935--1||s__Paraburkholderia sp905220975--1||s__Rhodovulum strictum--2||s__UBA6919 sp002450905--1||s__UBA929 sp009782475--4:evalue_avg=2.3513830500000753e-62:evalue_max=1.87e-61:evalue_min=5.01e-87:evalue_std=6.605952975715228e-62:evalue_sum=1.8811064400000602e-61:gapopen_avg=0.0:gapopen_max=0.0:gapopen_min=0.0:gapopen_std=0.0:gapopen_sum=0.0:gtdb_class_counter=:gtdb_domain_counter=:gtdb_family_counter=:gtdb_genus_counter=:gtdb_order_counter=:gtdb_phylum_counter=:gtdb_species_counter=:heptad_counter=MCP-24H--7||MCP-40H--3||MCP-44H--12:lbd_counter=:length_avg=133.125:length_max=151.0:length_min=109.0:length_std=17.650880188494042:length_sum=1065.0:mismatch_avg=0.375:mismatch_max=2.0:mismatch_min=0.0:mismatch_std=0.7440238091428449:mismatch_sum=3.0:name=N3565:qcovhsp_avg=99.725:qcovhsp_max=100.0:qcovhsp_min=97.8:qcovhsp_std=0.7778174593052033:qcovhsp_sum=797.8:qend_avg=133.5:qend_max=151.0:qend_min=109.0:qend_std=17.703914014380306:qend_sum=1068.0:qstart_avg=1.375:qstart_max=4.0:qstart_min=1.0:qstart_std=1.0606601717798212:qstart_sum=11.0:ref_name_counter=RS_GCF_001426945.1_protein.faa_NZ_LMFS01000001.1_2453@PF00015_full_PFAM.52.261--8:scovhsp_avg=63.699999999999996:scovhsp_max=72.2:scovhsp_min=52.2:scovhsp_std=8.42292789270538:scovhsp_sum=509.59999999999997:send_avg=147.5:send_max=164.0:send_min=122.0:send_std=18.60875370049575:send_sum=1180.0:sstart_avg=15.375:sstart_max=21.0:sstart_min=14.0:sstart_std=2.445841952609133:sstart_sum=123.0],(04c1308e-6d64-4088-a0c6-5edd27cb2bcd_4@MCPsignal.72.222:0.0628826[&&NHX:Sample=rhiztom2:Type=capture:besthit=92.0:bitscore=226.0:capture_class=c__Clostridia:capture_domain=d__Bacteria:capture_family=f__UBA929:capture_genus=g__UBA929:capture_order=o__Oscillospirales:capture_phylum=p__Firmicutes_A:capture_species=s__UBA929 sp009782475:evalue=8.75e-76:gapopen=1.0:heptad=MCP-44H:length=150.0:mismatch=11.0:qcovhsp=100.0:qend=150.0:qstart=1.0:ref_name=RS_GCF_001426945.1_protein.faa_NZ_LMFS01000001.1_2453@PF00015_full_PFAM.52.261:scovhsp=71.3:send=162.0:sstart=14.0],((8c0b6357-b4d9-4396-ae82-4bdb276d8dd0_6@MCPsignal.461.603:0.0112344[&&NHX:Sample=rhiztom2:Type=capture:besthit=100.0:bitscore=226.0:capture_class=c__Gammaproteobacteria:capture_domain=d__Bacteria:capture_family=f__JABURT01:capture_genus=g__JABURT01:capture_order=o__JABURT01:capture_phylum=p__Proteobacteria:capture_species=s__JABURT01 sp014762485:evalue=6.35e-76:gapopen=0.0:heptad=MCP-24H:length=136.0:mismatch=0.0:qcovhsp=95.8:qend=142.0:qstart=7.0:ref_name=RS_GCF_001426945.1_protein.faa_NZ_LMFS01000001.1_2453@PF00015_full_PFAM.52.261:scovhsp=65.1:send=158.0:sstart=23.0],dfbbefe8-2737-5824-b9ee-e7728ea32213_4@MCPsignal.38.177:0.00686587[&&NHX:Sample=rhiztom2:Type=capture:besthit=99.3:bitscore=223.0:capture_class=c__Gammaproteobacteria:capture_domain=d__Bacteria:capture_family=f__JABURT01:capture_genus=g__JABURT01:capture_order=o__JABURT01:capture_phylum=p__Proteobacteria:capture_species=s__JABURT01 sp014762485:evalue=6.53e-75:gapopen=0.0:heptad=MCP-24H:length=134.0:mismatch=1.0:qcovhsp=96.4:qend=139.0:qstart=6.0:ref_name=RS_GCF_001426945.1_protein.faa_NZ_LMFS01000001.1_2453@PF00015_full_PFAM.52.261:scovhsp=64.1:send=154.0:sstart=21.0])0.973:0.0285833[&&NHX:Sample_counter=rhiztom2--2:Type_counter=capture--2:besthit_avg=99.65:besthit_max=100.0:besthit_min=99.3:besthit_std=0.4949747468305853:besthit_sum=199.3:bitscore_avg=224.5:bitscore_max=226.0:bitscore_min=223.0:bitscore_std=2.1213203435596424:bitscore_sum=449.0:capture_class_counter=c__Gammaproteobacteria--2:capture_domain_counter=d__Bacteria--2:capture_family_counter=f__JABURT01--2:capture_genus_counter=g__JABURT01--2:capture_order_counter=o__JABURT01--2:capture_phylum_counter=p__Proteobacteria--2:capture_species_counter=s__JABURT01 sp014762485--2:evalue_avg=3.5825e-75:evalue_max=6.53e-75:evalue_min=6.35e-76:evalue_std=4.1683944750946976e-75:evalue_sum=7.165e-75:gapopen_avg=0.0:gapopen_max=0.0:gapopen_min=0.0:gapopen_std=0.0:gapopen_sum=0.0:gtdb_class_counter=:gtdb_domain_counter=:gtdb_family_counter=:gtdb_genus_counter=:gtdb_order_counter=:gtdb_phylum_counter=:gtdb_species_counter=:heptad_counter=MCP-24H--2:lbd_counter=:length_avg=135.0:length_max=136.0:length_min=134.0:length_std=1.4142135623730951:length_sum=270.0:mismatch_avg=0.5:mismatch_max=1.0:mismatch_min=0.0:mismatch_std=0.7071067811865476:mismatch_sum=1.0:name=N3569:qcovhsp_avg=96.1:qcovhsp_max=96.4:qcovhsp_min=95.8:qcovhsp_std=0.4242640687119345:qcovhsp_sum=192.2:qend_avg=140.5:qend_max=142.0:qend_min=139.0:qend_std=2.1213203435596424:qend_sum=281.0:qstart_avg=6.5:qstart_max=7.0:qstart_min=6.0:qstart_std=0.7071067811865476:qstart_sum=13.0:ref_name_counter=RS_GCF_001426945.1_protein.faa_NZ_LMFS01000001.1_2453@PF00015_full_PFAM.52.261--2:scovhsp_avg=64.6:scovhsp_max=65.1:scovhsp_min=64.1:scovhsp_std=0.7071067811865476:scovhsp_sum=129.2:send_avg=156.0:send_max=158.0:send_min=154.0:send_std=2.8284271247461903:send_sum=312.0:sstart_avg=22.0:sstart_max=23.0:sstart_min=21.0:sstart_std=1.4142135623730951:sstart_sum=44.0],(d1f3a05f-a841-4930-997e-1cd24735e882_1@MCPsignal.192.302:0.0150077[&&NHX:Sample=rhiztom3:Type=capture:besthit=98.2:bitscore=185.0:capture_class=c__Clostridia:capture_domain=d__Bacteria:capture_family=f__UBA929:capture_genus=g__UBA929:capture_order=o__Oscillospirales:capture_phylum=p__Firmicutes_A:capture_species=s__UBA929 sp009782475:evalue=1.59e-60:gapopen=0.0:heptad=MCP-44H:length=110.0:mismatch=2.0:qcovhsp=100.0:qend=110.0:qstart=1.0:ref_name=RS_GCF_001426945.1_protein.faa_NZ_LMFS01000001.1_2453@PF00015_full_PFAM.52.261:scovhsp=52.6:send=123.0:sstart=14.0],9892a1da-d8b9-5e61-bdb6-e96cd0896907_3@MCPsignal.31.174:5e-09[&&NHX:Sample=rhiztom3:Type=capture:besthit=100.0:bitscore=236.0:capture_class=c__Clostridia:capture_domain=d__Bacteria:capture_family=f__UBA929:capture_genus=g__UBA929:capture_order=o__Oscillospirales:capture_phylum=p__Firmicutes_A:capture_species=s__UBA929 sp009782475:evalue=3.64e-80:gapopen=0.0:heptad=MCP-24H:length=143.0:mismatch=0.0:qcovhsp=100.0:qend=143.0:qstart=1.0:ref_name=RS_GCF_001426945.1_protein.faa_NZ_LMFS01000001.1_2453@PF00015_full_PFAM.52.261:scovhsp=68.4:send=164.0:sstart=22.0])0:5e-09[&&NHX:Sample_counter=rhiztom3--2:Type_counter=capture--2:besthit_avg=99.1:besthit_max=100.0:besthit_min=98.2:besthit_std=1.2727922061357835:besthit_sum=198.2:bitscore_avg=210.5:bitscore_max=236.0:bitscore_min=185.0:bitscore_std=36.062445840513924:bitscore_sum=421.0:capture_class_counter=c__Clostridia--2:capture_domain_counter=d__Bacteria--2:capture_family_counter=f__UBA929--2:capture_genus_counter=g__UBA929--2:capture_order_counter=o__Oscillospirales--2:capture_phylum_counter=p__Firmicutes_A--2:capture_species_counter=s__UBA929 sp009782475--2:evalue_avg=7.95e-61:evalue_max=1.59e-60:evalue_min=3.64e-80:evalue_std=1.1242997820866105e-60:evalue_sum=1.59e-60:gapopen_avg=0.0:gapopen_max=0.0:gapopen_min=0.0:gapopen_std=0.0:gapopen_sum=0.0:gtdb_class_counter=:gtdb_domain_counter=:gtdb_family_counter=:gtdb_genus_counter=:gtdb_order_counter=:gtdb_phylum_counter=:gtdb_species_counter=:heptad_counter=MCP-24H--1||MCP-44H--1:lbd_counter=:length_avg=126.5:length_max=143.0:length_min=110.0:length_std=23.33452377915607:length_sum=253.0:mismatch_avg=1.0:mismatch_max=2.0:mismatch_min=0.0:mismatch_std=1.4142135623730951:mismatch_sum=2.0:name=N3572:qcovhsp_avg=100.0:qcovhsp_max=100.0:qcovhsp_min=100.0:qcovhsp_std=0.0:qcovhsp_sum=200.0:qend_avg=126.5:qend_max=143.0:qend_min=110.0:qend_std=23.33452377915607:qend_sum=253.0:qstart_avg=1.0:qstart_max=1.0:qstart_min=1.0:qstart_std=0.0:qstart_sum=2.0:ref_name_counter=RS_GCF_001426945.1_protein.faa_NZ_LMFS01000001.1_2453@PF00015_full_PFAM.52.261--2:scovhsp_avg=60.5:scovhsp_max=68.4:scovhsp_min=52.6:scovhsp_std=11.172287142747454:scovhsp_sum=121.0:send_avg=143.5:send_max=164.0:send_min=123.0:send_std=28.991378028648448:send_sum=287.0:sstart_avg=18.0:sstart_max=22.0:sstart_min=14.0:sstart_std=5.656854249492381:sstart_sum=36.0])0:5e-09[&&NHX:Sample_counter=rhiztom2--2||rhiztom3--2:Type_counter=capture--4:besthit_avg=99.375:besthit_max=100.0:besthit_min=98.2:besthit_std=0.8499999999999988:besthit_sum=397.5:bitscore_avg=217.5:bitscore_max=236.0:bitscore_min=185.0:bitscore_std=22.368132093076824:bitscore_sum=870.0:capture_class_counter=c__Clostridia--2||c__Gammaproteobacteria--2:capture_domain_counter=d__Bacteria--4:capture_family_counter=f__JABURT01--2||f__UBA929--2:capture_genus_counter=g__JABURT01--2||g__UBA929--2:capture_order_counter=o__JABURT01--2||o__Oscillospirales--2:capture_phylum_counter=p__Firmicutes_A--2||p__Proteobacteria--2:capture_species_counter=s__JABURT01 sp014762485--2||s__UBA929 sp009782475--2:evalue_avg=3.9750000000000176e-61:evalue_max=1.59e-60:evalue_min=3.64e-80:evalue_std=7.949999999999987e-61:evalue_sum=1.590000000000007e-60:gapopen_avg=0.0:gapopen_max=0.0:gapopen_min=0.0:gapopen_std=0.0:gapopen_sum=0.0:gtdb_class_counter=:gtdb_domain_counter=:gtdb_family_counter=:gtdb_genus_counter=:gtdb_order_counter=:gtdb_phylum_counter=:gtdb_species_counter=:heptad_counter=MCP-24H--3||MCP-44H--1:lbd_counter=:length_avg=130.75:length_max=143.0:length_min=110.0:length_std=14.361406616345072:length_sum=523.0:mismatch_avg=0.75:mismatch_max=2.0:mismatch_min=0.0:mismatch_std=0.9574271077563381:mismatch_sum=3.0:name=N3573:qcovhsp_avg=98.05000000000001:qcovhsp_max=100.0:qcovhsp_min=95.8:qcovhsp_std=2.2649503305812244:qcovhsp_sum=392.20000000000005:qend_avg=133.5:qend_max=143.0:qend_min=110.0:qend_std=15.758595538097085:qend_sum=534.0:qstart_avg=3.75:qstart_max=7.0:qstart_min=1.0:qstart_std=3.2015621187164243:qstart_sum=15.0:ref_name_counter=RS_GCF_001426945.1_protein.faa_NZ_LMFS01000001.1_2453@PF00015_full_PFAM.52.261--4:scovhsp_avg=62.55:scovhsp_max=68.4:scovhsp_min=52.6:scovhsp_std=6.883071020021998:scovhsp_sum=250.2:send_avg=149.75:send_max=164.0:send_min=123.0:send_std=18.300728582946274:send_sum=599.0:sstart_avg=20.0:sstart_max=23.0:sstart_min=14.0:sstart_std=4.08248290463863:sstart_sum=80.0])0:5e-09[&&NHX:Sample_counter=rhiztom2--3||rhiztom3--2:Type_counter=capture--5:besthit_avg=97.9:besthit_max=100.0:besthit_min=92.0:besthit_std=3.3793490497431597:besthit_sum=489.5:bitscore_avg=219.2:bitscore_max=236.0:bitscore_min=185.0:bitscore_std=19.74082065163452:bitscore_sum=1096.0:capture_class_counter=c__Clostridia--3||c__Gammaproteobacteria--2:capture_domain_counter=d__Bacteria--5:capture_family_counter=f__JABURT01--2||f__UBA929--3:capture_genus_counter=g__JABURT01--2||g__UBA929--3:capture_order_counter=o__JABURT01--2||o__Oscillospirales--3:capture_phylum_counter=p__Firmicutes_A--3||p__Proteobacteria--2:capture_species_counter=s__JABURT01 sp014762485--2||s__UBA929 sp009782475--3:evalue_avg=3.180000000000016e-61:evalue_max=1.59e-60:evalue_min=3.64e-80:evalue_std=7.11069616844932e-61:evalue_sum=1.590000000000008e-60:gapopen_avg=0.2:gapopen_max=1.0:gapopen_min=0.0:gapopen_std=0.44721359549995804:gapopen_sum=1.0:gtdb_class_counter=:gtdb_domain_counter=:gtdb_family_counter=:gtdb_genus_counter=:gtdb_order_counter=:gtdb_phylum_counter=:gtdb_species_counter=:heptad_counter=MCP-24H--3||MCP-44H--2:lbd_counter=:length_avg=134.6:length_max=150.0:length_min=110.0:length_std=15.12613632095123:length_sum=673.0:mismatch_avg=2.8:mismatch_max=11.0:mismatch_min=0.0:mismatch_std=4.658325879540846:mismatch_sum=14.0:name=N3574:qcovhsp_avg=98.44000000000001:qcovhsp_max=100.0:qcovhsp_min=95.8:qcovhsp_std=2.146625258399798:qcovhsp_sum=492.20000000000005:qend_avg=136.8:qend_max=150.0:qend_min=110.0:qend_std=15.514509338035799:qend_sum=684.0:qstart_avg=3.2:qstart_max=7.0:qstart_min=1.0:qstart_std=3.03315017762062:qstart_sum=16.0:ref_name_counter=RS_GCF_001426945.1_protein.faa_NZ_LMFS01000001.1_2453@PF00015_full_PFAM.52.261--5:scovhsp_avg=64.3:scovhsp_max=71.3:scovhsp_min=52.6:scovhsp_std=7.1305679998160025:scovhsp_sum=321.5:send_avg=152.2:send_max=164.0:send_min=123.0:send_std=16.769019053003667:send_sum=761.0:sstart_avg=18.8:sstart_max=23.0:sstart_min=14.0:sstart_std=4.43846820423443:sstart_sum=94.0])0.45:5e-09[&&NHX:Sample_counter=rhiztom1--3||rhiztom2--12||rhiztom3--12:Type_counter=capture--27:besthit_avg=99.0076923076923:besthit_max=100.0:besthit_min=92.0:besthit_std=2.198280213584223:besthit_sum=1287.1:bitscore_avg=222.53846153846155:bitscore_max=254.0:bitscore_min=185.0:bitscore_std=24.04722917030631:bitscore_sum=2893.0:capture_class_counter=c__Alphaproteobacteria--4||c__Clostridia--8||c__Gammaproteobacteria--14||c__UBA6919--1:capture_domain_counter=d__Bacteria--27:capture_family_counter=f__Acetobacteraceae--1||f__Burkholderiaceae--1||f__Eubacteriaceae--1||f__Halothiobacillaceae--1||f__JABURT01--10||f__Nitrosomonadaceae--2||f__Rhizobiaceae--1||f__Rhodobacteraceae--2||f__UBA6919--1||f__UBA929--7:capture_genus_counter=g__Acetobacterium--1||g__Guyparkeria--1||g__Hoeflea--1||g__JABURT01--10||g__Lichenicola--1||g__Nitrosomonas--2||g__Paraburkholderia--1||g__Rhodovulum--2||g__UBA6919--1||g__UBA929--7:capture_order_counter=o__Acetobacterales--1||o__Burkholderiales--3||o__Eubacteriales--1||o__Halothiobacillales--1||o__JABURT01--10||o__Oscillospirales--7||o__Rhizobiales--1||o__Rhodobacterales--2||o__UBA6919--1:capture_phylum_counter=p__Firmicutes_A--8||p__Proteobacteria--18||p__Spirochaetota--1:capture_species_counter=s__Acetobacterium woodii_A--1||s__Guyparkeria halophila--1||s__Hoeflea sp018829385--1||s__JABURT01 sp014762485--10||s__Lichenicola sp903844135--1||s__Nitrosomonas sp015709635--1||s__Nitrosomonas sp018240935--1||s__Paraburkholderia sp905220975--1||s__Rhodovulum strictum--2||s__UBA6919 sp002450905--1||s__UBA929 sp009782475--7:evalue_avg=1.367777418461549e-61:evalue_max=1.59e-60:evalue_min=5.01e-87:evalue_std=4.39684003334732e-61:evalue_sum=1.7781106440000137e-60:gapopen_avg=0.07692307692307693:gapopen_max=1.0:gapopen_min=0.0:gapopen_std=0.2773500981126146:gapopen_sum=1.0:gtdb_class_counter=:gtdb_domain_counter=:gtdb_family_counter=:gtdb_genus_counter=:gtdb_order_counter=:gtdb_phylum_counter=:gtdb_species_counter=:heptad_counter=MCP-24H--10||MCP-40H--3||MCP-44H--14:lbd_counter=:length_avg=133.69230769230768:length_max=151.0:length_min=109.0:length_std=16.079928562157935:length_sum=1738.0:mismatch_avg=1.3076923076923077:mismatch_max=11.0:mismatch_min=0.0:mismatch_std=3.010664804341819:mismatch_sum=17.0:name=N3575:qcovhsp_avg=99.23076923076921:qcovhsp_max=100.0:qcovhsp_min=95.8:qcovhsp_std=1.5206274008802065:qcovhsp_sum=1289.9999999999998:qend_avg=134.76923076923077:qend_max=151.0:qend_min=109.0:qend_std=16.305182438690295:qend_sum=1752.0:qstart_avg=2.076923076923077:qstart_max=7.0:qstart_min=1.0:qstart_std=2.1393744592574433:qstart_sum=27.0:ref_name_counter=RS_GCF_001426945.1_protein.faa_NZ_LMFS01000001.1_2453@PF00015_full_PFAM.52.261--13:scovhsp_avg=63.93076923076923:scovhsp_max=72.2:scovhsp_min=52.2:scovhsp_std=7.643666726489389:scovhsp_sum=831.1:send_avg=149.30769230769232:send_max=164.0:send_min=122.0:send_std=17.360801706644654:send_sum=1941.0:sstart_avg=16.692307692307693:sstart_max=23.0:sstart_min=14.0:sstart_std=3.6144297702545787:sstart_sum=217.0],095ef6cc-1e7c-4f02-b95a-10652e7fb816_3@MCPsignal.348.441:0.0793757[&&NHX:Sample=rhiztom1:Type=capture:capture_class=c__Clostridia:capture_domain=d__Bacteria:capture_family=f__Lachnospiraceae:capture_genus=g__UBA3282:capture_order=o__Lachnospirales:capture_phylum=p__Firmicutes_A:capture_species=s__UBA3282 sp910586615:heptad=MCP-44H])0:5e-09[&&NHX:Sample_counter=rhiztom1--4||rhiztom2--12||rhiztom3--12:Type_counter=capture--28:besthit_avg=99.0076923076923:besthit_max=100.0:besthit_min=92.0:besthit_std=2.198280213584223:besthit_sum=1287.1:bitscore_avg=222.53846153846155:bitscore_max=254.0:bitscore_min=185.0:bitscore_std=24.04722917030631:bitscore_sum=2893.0:capture_class_counter=c__Alphaproteobacteria--4||c__Clostridia--9||c__Gammaproteobacteria--14||c__UBA6919--1:capture_domain_counter=d__Bacteria--28:capture_family_counter=f__Acetobacteraceae--1||f__Burkholderiaceae--1||f__Eubacteriaceae--1||f__Halothiobacillaceae--1||f__JABURT01--10||f__Lachnospiraceae--1||f__Nitrosomonadaceae--2||f__Rhizobiaceae--1||f__Rhodobacteraceae--2||f__UBA6919--1||f__UBA929--7:capture_genus_counter=g__Acetobacterium--1||g__Guyparkeria--1||g__Hoeflea--1||g__JABURT01--10||g__Lichenicola--1||g__Nitrosomonas--2||g__Paraburkholderia--1||g__Rhodovulum--2||g__UBA3282--1||g__UBA6919--1||g__UBA929--7:capture_order_counter=o__Acetobacterales--1||o__Burkholderiales--3||o__Eubacteriales--1||o__Halothiobacillales--1||o__JABURT01--10||o__Lachnospirales--1||o__Oscillospirales--7||o__Rhizobiales--1||o__Rhodobacterales--2||o__UBA6919--1:capture_phylum_counter=p__Firmicutes_A--9||p__Proteobacteria--18||p__Spirochaetota--1:capture_species_counter=s__Acetobacterium woodii_A--1||s__Guyparkeria halophila--1||s__Hoeflea sp018829385--1||s__JABURT01 sp014762485--10||s__Lichenicola sp903844135--1||s__Nitrosomonas sp015709635--1||s__Nitrosomonas sp018240935--1||s__Paraburkholderia sp905220975--1||s__Rhodovulum strictum--2||s__UBA3282 sp910586615--1||s__UBA6919 sp002450905--1||s__UBA929 sp009782475--7:evalue_avg=1.367777418461549e-61:evalue_max=1.59e-60:evalue_min=5.01e-87:evalue_std=4.39684003334732e-61:evalue_sum=1.7781106440000137e-60:gapopen_avg=0.07692307692307693:gapopen_max=1.0:gapopen_min=0.0:gapopen_std=0.2773500981126146:gapopen_sum=1.0:gtdb_class_counter=:gtdb_domain_counter=:gtdb_family_counter=:gtdb_genus_counter=:gtdb_order_counter=:gtdb_phylum_counter=:gtdb_species_counter=:heptad_counter=MCP-24H--10||MCP-40H--3||MCP-44H--15:lbd_counter=:length_avg=133.69230769230768:length_max=151.0:length_min=109.0:length_std=16.079928562157935:length_sum=1738.0:mismatch_avg=1.3076923076923077:mismatch_max=11.0:mismatch_min=0.0:mismatch_std=3.010664804341819:mismatch_sum=17.0:name=N3577:qcovhsp_avg=99.23076923076921:qcovhsp_max=100.0:qcovhsp_min=95.8:qcovhsp_std=1.5206274008802065:qcovhsp_sum=1289.9999999999998:qend_avg=134.76923076923077:qend_max=151.0:qend_min=109.0:qend_std=16.305182438690295:qend_sum=1752.0:qstart_avg=2.076923076923077:qstart_max=7.0:qstart_min=1.0:qstart_std=2.1393744592574433:qstart_sum=27.0:ref_name_counter=RS_GCF_001426945.1_protein.faa_NZ_LMFS01000001.1_2453@PF00015_full_PFAM.52.261--13:scovhsp_avg=63.93076923076923:scovhsp_max=72.2:scovhsp_min=52.2:scovhsp_std=7.643666726489389:scovhsp_sum=831.1:send_avg=149.30769230769232:send_max=164.0:send_min=122.0:send_std=17.360801706644654:send_sum=1941.0:sstart_avg=16.692307692307693:sstart_max=23.0:sstart_min=14.0:sstart_std=3.6144297702545787:sstart_sum=217.0],((b27d41d3-b416-4200-bf29-bd7c4c1b52ae_4@MCPsignal.152.242:0.0109951[&&NHX:Sample=rhiztom1:Type=capture:capture_class=c__UBA6919:capture_domain=d__Bacteria:capture_family=f__UBA6919:capture_genus=g__UBA6919:capture_order=o__UBA6919:capture_phylum=p__Spirochaetota:capture_species=s__UBA6919 sp002450905:heptad=MCP-24H],b5f3671e-a6f1-454e-b5a4-a2ed3d238be0_5@MCPsignal.8.121:1e-08[&&NHX:Sample=rhiztom2:Type=capture:capture_class=c__Clostridia:capture_domain=d__Bacteria:capture_family=f__UBA929:capture_genus=g__UBA929:capture_order=o__Oscillospirales:capture_phylum=p__Firmicutes_A:capture_species=s__UBA929 sp009782475:heptad=MCP-44H])0.996:0.129316[&&NHX:Sample_counter=rhiztom1--1||rhiztom2--1:Type_counter=capture--2:capture_class_counter=c__Clostridia--1||c__UBA6919--1:capture_domain_counter=d__Bacteria--2:capture_family_counter=f__UBA6919--1||f__UBA929--1:capture_genus_counter=g__UBA6919--1||g__UBA929--1:capture_order_counter=o__Oscillospirales--1||o__UBA6919--1:capture_phylum_counter=p__Firmicutes_A--1||p__Spirochaetota--1:capture_species_counter=s__UBA6919 sp002450905--1||s__UBA929 sp009782475--1:gtdb_class_counter=:gtdb_domain_counter=:gtdb_family_counter=:gtdb_genus_counter=:gtdb_order_counter=:gtdb_phylum_counter=:gtdb_species_counter=:heptad_counter=MCP-24H--1||MCP-44H--1:lbd_counter=:name=N3580:ref_name_counter=],041baa21-596b-4a2b-8c06-a5a95ff251ca_1@MCPsignal.53.129:0.0946471[&&NHX:Sample=rhiztom3:Type=capture:capture_class=c__Clostridia:capture_domain=d__Bacteria:capture_family=f__UBA929:capture_genus=g__UBA929:capture_order=o__Oscillospirales:capture_phylum=p__Firmicutes_A:capture_species=s__UBA929 sp009782475:heptad=MCP-44H])0.826:0.0284202[&&NHX:Sample_counter=rhiztom1--1||rhiztom2--1||rhiztom3--1:Type_counter=capture--3:capture_class_counter=c__Clostridia--2||c__UBA6919--1:capture_domain_counter=d__Bacteria--3:capture_family_counter=f__UBA6919--1||f__UBA929--2:capture_genus_counter=g__UBA6919--1||g__UBA929--2:capture_order_counter=o__Oscillospirales--2||o__UBA6919--1:capture_phylum_counter=p__Firmicutes_A--2||p__Spirochaetota--1:capture_species_counter=s__UBA6919 sp002450905--1||s__UBA929 sp009782475--2:gtdb_class_counter=:gtdb_domain_counter=:gtdb_family_counter=:gtdb_genus_counter=:gtdb_order_counter=:gtdb_phylum_counter=:gtdb_species_counter=:heptad_counter=MCP-24H--1||MCP-44H--2:lbd_counter=:name=N3582:ref_name_counter=])0:5e-09[&&NHX:Sample_counter=rhiztom1--5||rhiztom2--13||rhiztom3--13:Type_counter=capture--31:besthit_avg=99.0076923076923:besthit_max=100.0:besthit_min=92.0:besthit_std=2.198280213584223:besthit_sum=1287.1:bitscore_avg=222.53846153846155:bitscore_max=254.0:bitscore_min=185.0:bitscore_std=24.04722917030631:bitscore_sum=2893.0:capture_class_counter=c__Alphaproteobacteria--4||c__Clostridia--11||c__Gammaproteobacteria--14||c__UBA6919--2:capture_domain_counter=d__Bacteria--31:capture_family_counter=f__Acetobacteraceae--1||f__Burkholderiaceae--1||f__Eubacteriaceae--1||f__Halothiobacillaceae--1||f__JABURT01--10||f__Lachnospiraceae--1||f__Nitrosomonadaceae--2||f__Rhizobiaceae--1||f__Rhodobacteraceae--2||f__UBA6919--2||f__UBA929--9:capture_genus_counter=g__Acetobacterium--1||g__Guyparkeria--1||g__Hoeflea--1||g__JABURT01--10||g__Lichenicola--1||g__Nitrosomonas--2||g__Paraburkholderia--1||g__Rhodovulum--2||g__UBA3282--1||g__UBA6919--2||g__UBA929--9:capture_order_counter=o__Acetobacterales--1||o__Burkholderiales--3||o__Eubacteriales--1||o__Halothiobacillales--1||o__JABURT01--10||o__Lachnospirales--1||o__Oscillospirales--9||o__Rhizobiales--1||o__Rhodobacterales--2||o__UBA6919--2:capture_phylum_counter=p__Firmicutes_A--11||p__Proteobacteria--18||p__Spirochaetota--2:capture_species_counter=s__Acetobacterium woodii_A--1||s__Guyparkeria halophila--1||s__Hoeflea sp018829385--1||s__JABURT01 sp014762485--10||s__Lichenicola sp903844135--1||s__Nitrosomonas sp015709635--1||s__Nitrosomonas sp018240935--1||s__Paraburkholderia sp905220975--1||s__Rhodovulum strictum--2||s__UBA3282 sp910586615--1||s__UBA6919 sp002450905--2||s__UBA929 sp009782475--9:evalue_avg=1.367777418461549e-61:evalue_max=1.59e-60:evalue_min=5.01e-87:evalue_std=4.39684003334732e-61:evalue_sum=1.7781106440000137e-60:gapopen_avg=0.07692307692307693:gapopen_max=1.0:gapopen_min=0.0:gapopen_std=0.2773500981126146:gapopen_sum=1.0:gtdb_class_counter=:gtdb_domain_counter=:gtdb_family_counter=:gtdb_genus_counter=:gtdb_order_counter=:gtdb_phylum_counter=:gtdb_species_counter=:heptad_counter=MCP-24H--11||MCP-40H--3||MCP-44H--17:lbd_counter=:length_avg=133.69230769230768:length_max=151.0:length_min=109.0:length_std=16.079928562157935:length_sum=1738.0:mismatch_avg=1.3076923076923077:mismatch_max=11.0:mismatch_min=0.0:mismatch_std=3.010664804341819:mismatch_sum=17.0:name=N3583:qcovhsp_avg=99.23076923076921:qcovhsp_max=100.0:qcovhsp_min=95.8:qcovhsp_std=1.5206274008802065:qcovhsp_sum=1289.9999999999998:qend_avg=134.76923076923077:qend_max=151.0:qend_min=109.0:qend_std=16.305182438690295:qend_sum=1752.0:qstart_avg=2.076923076923077:qstart_max=7.0:qstart_min=1.0:qstart_std=2.1393744592574433:qstart_sum=27.0:ref_name_counter=RS_GCF_001426945.1_protein.faa_NZ_LMFS01000001.1_2453@PF00015_full_PFAM.52.261--13:scovhsp_avg=63.93076923076923:scovhsp_max=72.2:scovhsp_min=52.2:scovhsp_std=7.643666726489389:scovhsp_sum=831.1:send_avg=149.30769230769232:send_max=164.0:send_min=122.0:send_std=17.360801706644654:send_sum=1941.0:sstart_avg=16.692307692307693:sstart_max=23.0:sstart_min=14.0:sstart_std=3.6144297702545787:sstart_sum=217.0])0.975:5e-09[&&NHX:Sample_counter=rhiztom1--6||rhiztom2--13||rhiztom3--14:Type_counter=capture--33:besthit_avg=99.09333333333332:besthit_max=100.0:besthit_min=92.0:besthit_std=2.0519909031637216:besthit_sum=1486.3999999999999:bitscore_avg=226.26666666666668:bitscore_max=256.0:bitscore_min=185.0:bitscore_std=24.429100523370735:bitscore_sum=3394.0:capture_class_counter=c__Alphaproteobacteria--4||c__Clostridia--11||c__Gammaproteobacteria--16||c__UBA6919--2:capture_domain_counter=d__Bacteria--33:capture_family_counter=f__Acetobacteraceae--1||f__Burkholderiaceae--1||f__Eubacteriaceae--1||f__Halothiobacillaceae--1||f__JABURT01--12||f__Lachnospiraceae--1||f__Nitrosomonadaceae--2||f__Rhizobiaceae--1||f__Rhodobacteraceae--2||f__UBA6919--2||f__UBA929--9:capture_genus_counter=g__Acetobacterium--1||g__Guyparkeria--1||g__Hoeflea--1||g__JABURT01--12||g__Lichenicola--1||g__Nitrosomonas--2||g__Paraburkholderia--1||g__Rhodovulum--2||g__UBA3282--1||g__UBA6919--2||g__UBA929--9:capture_order_counter=o__Acetobacterales--1||o__Burkholderiales--3||o__Eubacteriales--1||o__Halothiobacillales--1||o__JABURT01--12||o__Lachnospirales--1||o__Oscillospirales--9||o__Rhizobiales--1||o__Rhodobacterales--2||o__UBA6919--2:capture_phylum_counter=p__Firmicutes_A--11||p__Proteobacteria--20||p__Spirochaetota--2:capture_species_counter=s__Acetobacterium woodii_A--1||s__Guyparkeria halophila--1||s__Hoeflea sp018829385--1||s__JABURT01 sp014762485--12||s__Lichenicola sp903844135--1||s__Nitrosomonas sp015709635--1||s__Nitrosomonas sp018240935--1||s__Paraburkholderia sp905220975--1||s__Rhodovulum strictum--2||s__UBA3282 sp910586615--1||s__UBA6919 sp002450905--2||s__UBA929 sp009782475--9:evalue_avg=1.1854070960000094e-61:evalue_max=1.59e-60:evalue_min=9.05e-88:evalue_std=4.0990344983503984e-61:evalue_sum=1.7781106440000143e-60:gapopen_avg=0.06666666666666667:gapopen_max=1.0:gapopen_min=0.0:gapopen_std=0.25819888974716115:gapopen_sum=1.0:gtdb_class_counter=:gtdb_domain_counter=:gtdb_family_counter=:gtdb_genus_counter=:gtdb_order_counter=:gtdb_phylum_counter=:gtdb_species_counter=:heptad_counter=MCP-24H--12||MCP-40H--4||MCP-44H--17:lbd_counter=:length_avg=135.73333333333332:length_max=152.0:length_min=109.0:length_std=15.872107910539468:length_sum=2036.0:mismatch_avg=1.2:mismatch_max=11.0:mismatch_min=0.0:mismatch_std=2.808151400069855:mismatch_sum=18.0:name=N3584:qcovhsp_avg=99.33333333333331:qcovhsp_max=100.0:qcovhsp_min=95.8:qcovhsp_std=1.4336101615286128:qcovhsp_sum=1489.9999999999998:qend_avg=136.66666666666666:qend_max=152.0:qend_min=109.0:qend_std=15.94484541280019:qend_sum=2050.0:qstart_avg=1.9333333333333333:qstart_max=7.0:qstart_min=1.0:qstart_std=2.016597794967223:qstart_sum=29.0:ref_name_counter=RS_GCF_001426945.1_protein.faa_NZ_LMFS01000001.1_2453@PF00015_full_PFAM.52.261--15:scovhsp_avg=64.91333333333334:scovhsp_max=72.7:scovhsp_min=52.2:scovhsp_std=7.555307185460209:scovhsp_sum=973.7:send_avg=151.0:send_max=165.0:send_min=122.0:send_std=16.720389605850354:send_sum=2265.0:sstart_avg=16.333333333333332:sstart_max=23.0:sstart_min=14.0:sstart_std=3.477820883144802:sstart_sum=245.0],RS_GCF_001426945.1_protein.faa_NZ_LMFS01000001.1_2453@PF00015_full_PFAM.52.261:5e-09)0.666:5e-09[&&NHX:Sample_counter=rhiztom1--6||rhiztom2--13||rhiztom3--14:Type_counter=capture--33:besthit_avg=99.09333333333332:besthit_max=100.0:besthit_min=92.0:besthit_std=2.0519909031637216:besthit_sum=1486.3999999999999:bitscore_avg=226.26666666666668:bitscore_max=256.0:bitscore_min=185.0:bitscore_std=24.429100523370735:bitscore_sum=3394.0:capture_class_counter=c__Alphaproteobacteria--4||c__Clostridia--11||c__Gammaproteobacteria--16||c__UBA6919--2:capture_domain_counter=d__Bacteria--33:capture_family_counter=f__Acetobacteraceae--1||f__Burkholderiaceae--1||f__Eubacteriaceae--1||f__Halothiobacillaceae--1||f__JABURT01--12||f__Lachnospiraceae--1||f__Nitrosomonadaceae--2||f__Rhizobiaceae--1||f__Rhodobacteraceae--2||f__UBA6919--2||f__UBA929--9:capture_genus_counter=g__Acetobacterium--1||g__Guyparkeria--1||g__Hoeflea--1||g__JABURT01--12||g__Lichenicola--1||g__Nitrosomonas--2||g__Paraburkholderia--1||g__Rhodovulum--2||g__UBA3282--1||g__UBA6919--2||g__UBA929--9:capture_order_counter=o__Acetobacterales--1||o__Burkholderiales--3||o__Eubacteriales--1||o__Halothiobacillales--1||o__JABURT01--12||o__Lachnospirales--1||o__Oscillospirales--9||o__Rhizobiales--1||o__Rhodobacterales--2||o__UBA6919--2:capture_phylum_counter=p__Firmicutes_A--11||p__Proteobacteria--20||p__Spirochaetota--2:capture_species_counter=s__Acetobacterium woodii_A--1||s__Guyparkeria halophila--1||s__Hoeflea sp018829385--1||s__JABURT01 sp014762485--12||s__Lichenicola sp903844135--1||s__Nitrosomonas sp015709635--1||s__Nitrosomonas sp018240935--1||s__Paraburkholderia sp905220975--1||s__Rhodovulum strictum--2||s__UBA3282 sp910586615--1||s__UBA6919 sp002450905--2||s__UBA929 sp009782475--9:evalue_avg=1.1854070960000094e-61:evalue_max=1.59e-60:evalue_min=9.05e-88:evalue_std=4.0990344983503984e-61:evalue_sum=1.7781106440000143e-60:gapopen_avg=0.06666666666666667:gapopen_max=1.0:gapopen_min=0.0:gapopen_std=0.25819888974716115:gapopen_sum=1.0:gtdb_class_counter=:gtdb_domain_counter=:gtdb_family_counter=:gtdb_genus_counter=:gtdb_order_counter=:gtdb_phylum_counter=:gtdb_species_counter=:heptad_counter=MCP-24H--12||MCP-40H--4||MCP-44H--17:lbd_counter=:length_avg=135.73333333333332:length_max=152.0:length_min=109.0:length_std=15.872107910539468:length_sum=2036.0:mismatch_avg=1.2:mismatch_max=11.0:mismatch_min=0.0:mismatch_std=2.808151400069855:mismatch_sum=18.0:name=N3586:qcovhsp_avg=99.33333333333331:qcovhsp_max=100.0:qcovhsp_min=95.8:qcovhsp_std=1.4336101615286128:qcovhsp_sum=1489.9999999999998:qend_avg=136.66666666666666:qend_max=152.0:qend_min=109.0:qend_std=15.94484541280019:qend_sum=2050.0:qstart_avg=1.9333333333333333:qstart_max=7.0:qstart_min=1.0:qstart_std=2.016597794967223:qstart_sum=29.0:ref_name_counter=RS_GCF_001426945.1_protein.faa_NZ_LMFS01000001.1_2453@PF00015_full_PFAM.52.261--15:scovhsp_avg=64.91333333333334:scovhsp_max=72.7:scovhsp_min=52.2:scovhsp_std=7.555307185460209:scovhsp_sum=973.7:send_avg=151.0:send_max=165.0:send_min=122.0:send_std=16.720389605850354:send_sum=2265.0:sstart_avg=16.333333333333332:sstart_max=23.0:sstart_min=14.0:sstart_std=3.477820883144802:sstart_sum=245.0])0:5e-09[&&NHX:Sample_counter=rhiztom1--7||rhiztom2--13||rhiztom3--16:Type_counter=capture--36:besthit_avg=98.3375:besthit_max=100.0:besthit_min=87.0:besthit_std=3.6153146474408007:besthit_sum=1573.4:bitscore_avg=222.1875:bitscore_max=256.0:bitscore_min=161.0:bitscore_std=28.69197042147274:bitscore_sum=3555.0:capture_class_counter=c__Alphaproteobacteria--4||c__Clostridia--13||c__Cyanobacteriia--1||c__Gammaproteobacteria--16||c__UBA6919--2:capture_domain_counter=d__Bacteria--36:capture_family_counter=f__Acetobacteraceae--1||f__Burkholderiaceae--1||f__CACIAM-69d--1||f__Eubacteriaceae--1||f__Halothiobacillaceae--1||f__JABURT01--12||f__Lachnospiraceae--1||f__Nitrosomonadaceae--2||f__Rhizobiaceae--1||f__Rhodobacteraceae--2||f__UBA6919--2||f__UBA929--11:capture_genus_counter=g__Acetobacterium--1||g__CACIAM-69d--1||g__Guyparkeria--1||g__Hoeflea--1||g__JABURT01--12||g__Lichenicola--1||g__Nitrosomonas--2||g__Paraburkholderia--1||g__Rhodovulum--2||g__UBA3282--1||g__UBA6919--2||g__UBA929--11:capture_order_counter=o__Acetobacterales--1||o__Burkholderiales--3||o__CACIAM-69d--1||o__Eubacteriales--1||o__Halothiobacillales--1||o__JABURT01--12||o__Lachnospirales--1||o__Oscillospirales--11||o__Rhizobiales--1||o__Rhodobacterales--2||o__UBA6919--2:capture_phylum_counter=p__Cyanobacteria--1||p__Firmicutes_A--13||p__Proteobacteria--20||p__Spirochaetota--2:capture_species_counter=s__Acetobacterium woodii_A--1||s__CACIAM-69d sp004292515--1||s__Guyparkeria halophila--1||s__Hoeflea sp018829385--1||s__JABURT01 sp014762485--12||s__Lichenicola sp903844135--1||s__Nitrosomonas sp015709635--1||s__Nitrosomonas sp018240935--1||s__Paraburkholderia sp905220975--1||s__Rhodovulum strictum--2||s__UBA3282 sp910586615--1||s__UBA6919 sp002450905--2||s__UBA929 sp009782475--11:evalue_avg=3.393750001111319e-52:evalue_max=5.43e-51:evalue_min=9.05e-88:evalue_std=1.357499999970365e-51:evalue_sum=5.43000000177811e-51:gapopen_avg=0.125:gapopen_max=1.0:gapopen_min=0.0:gapopen_std=0.3415650255319866:gapopen_sum=2.0:gtdb_class_counter=:gtdb_domain_counter=:gtdb_family_counter=:gtdb_genus_counter=:gtdb_order_counter=:gtdb_phylum_counter=:gtdb_species_counter=:heptad_counter=MCP-24H--13||MCP-40H--4||MCP-44H--18||MCP-52H--1:lbd_counter=:length_avg=134.4375:length_max=152.0:length_min=109.0:length_std=16.186285346963746:length_sum=2151.0:mismatch_avg=2.0:mismatch_max=14.0:mismatch_min=0.0:mismatch_std=4.1952353926806065:mismatch_sum=32.0:name=N3587:qcovhsp_avg=99.2125:qcovhsp_max=100.0:qcovhsp_min=95.8:qcovhsp_std=1.4669128581252984:qcovhsp_sum=1587.4:qend_avg=135.4375:qend_max=152.0:qend_min=109.0:qend_std=16.16980210144824:qend_sum=2167.0:qstart_avg=2.0625:qstart_max=7.0:qstart_min=1.0:qstart_std=2.0155644370746373:qstart_sum=33.0:ref_name_counter=RS_GCF_001426945.1_protein.faa_NZ_LMFS01000001.1_2453@PF00015_full_PFAM.52.261--16:scovhsp_avg=64.29375:scovhsp_max=72.7:scovhsp_min=52.2:scovhsp_std=7.708390990775356:scovhsp_sum=1028.7:send_avg=151.0:send_max=165.0:send_min=122.0:send_std=16.153431008096494:send_sum=2416.0:sstart_avg=17.625:sstart_max=37.0:sstart_min=14.0:sstart_std=6.163062009531734:sstart_sum=282.0],(950a6dad-7d26-436e-ab16-1af05a6e1502_6@MCPsignal.24.104:5e-09[&&NHX:Sample=rhiztom2:Type=capture:capture_class=c__Clostridia:capture_domain=d__Bacteria:capture_family=f__UBA929:capture_genus=g__UBA929:capture_order=o__Oscillospirales:capture_phylum=p__Firmicutes_A:capture_species=s__UBA929 sp009782475:heptad=MCP-44H],661a8bb1-66f0-5f71-8fb1-b8d5a13be56a_4@MCPsignal.43.98:0.0325154[&&NHX:Sample=rhiztom3:Type=capture:capture_class=c__Clostridia:capture_domain=d__Bacteria:capture_family=f__UBA929:capture_genus=g__UBA929:capture_order=o__Oscillospirales:capture_phylum=p__Firmicutes_A:capture_species=s__UBA929 sp009782475:heptad=MCP-44H])0:5e-09[&&NHX:Sample_counter=rhiztom2--1||rhiztom3--1:Type_counter=capture--2:capture_class_counter=c__Clostridia--2:capture_domain_counter=d__Bacteria--2:capture_family_counter=f__UBA929--2:capture_genus_counter=g__UBA929--2:capture_order_counter=o__Oscillospirales--2:capture_phylum_counter=p__Firmicutes_A--2:capture_species_counter=s__UBA929 sp009782475--2:gtdb_class_counter=:gtdb_domain_counter=:gtdb_family_counter=:gtdb_genus_counter=:gtdb_order_counter=:gtdb_phylum_counter=:gtdb_species_counter=:heptad_counter=MCP-44H--2:lbd_counter=:name=N3590:ref_name_counter=])0:5e-09[&&NHX:Sample_counter=rhiztom1--7||rhiztom2--14||rhiztom3--17:Type_counter=capture--38:besthit_avg=98.3375:besthit_max=100.0:besthit_min=87.0:besthit_std=3.6153146474408007:besthit_sum=1573.4:bitscore_avg=222.1875:bitscore_max=256.0:bitscore_min=161.0:bitscore_std=28.69197042147274:bitscore_sum=3555.0:capture_class_counter=c__Alphaproteobacteria--4||c__Clostridia--15||c__Cyanobacteriia--1||c__Gammaproteobacteria--16||c__UBA6919--2:capture_domain_counter=d__Bacteria--38:capture_family_counter=f__Acetobacteraceae--1||f__Burkholderiaceae--1||f__CACIAM-69d--1||f__Eubacteriaceae--1||f__Halothiobacillaceae--1||f__JABURT01--12||f__Lachnospiraceae--1||f__Nitrosomonadaceae--2||f__Rhizobiaceae--1||f__Rhodobacteraceae--2||f__UBA6919--2||f__UBA929--13:capture_genus_counter=g__Acetobacterium--1||g__CACIAM-69d--1||g__Guyparkeria--1||g__Hoeflea--1||g__JABURT01--12||g__Lichenicola--1||g__Nitrosomonas--2||g__Paraburkholderia--1||g__Rhodovulum--2||g__UBA3282--1||g__UBA6919--2||g__UBA929--13:capture_order_counter=o__Acetobacterales--1||o__Burkholderiales--3||o__CACIAM-69d--1||o__Eubacteriales--1||o__Halothiobacillales--1||o__JABURT01--12||o__Lachnospirales--1||o__Oscillospirales--13||o__Rhizobiales--1||o__Rhodobacterales--2||o__UBA6919--2:capture_phylum_counter=p__Cyanobacteria--1||p__Firmicutes_A--15||p__Proteobacteria--20||p__Spirochaetota--2:capture_species_counter=s__Acetobacterium woodii_A--1||s__CACIAM-69d sp004292515--1||s__Guyparkeria halophila--1||s__Hoeflea sp018829385--1||s__JABURT01 sp014762485--12||s__Lichenicola sp903844135--1||s__Nitrosomonas sp015709635--1||s__Nitrosomonas sp018240935--1||s__Paraburkholderia sp905220975--1||s__Rhodovulum strictum--2||s__UBA3282 sp910586615--1||s__UBA6919 sp002450905--2||s__UBA929 sp009782475--13:evalue_avg=3.393750001111319e-52:evalue_max=5.43e-51:evalue_min=9.05e-88:evalue_std=1.357499999970365e-51:evalue_sum=5.43000000177811e-51:gapopen_avg=0.125:gapopen_max=1.0:gapopen_min=0.0:gapopen_std=0.3415650255319866:gapopen_sum=2.0:gtdb_class_counter=:gtdb_domain_counter=:gtdb_family_counter=:gtdb_genus_counter=:gtdb_order_counter=:gtdb_phylum_counter=:gtdb_species_counter=:heptad_counter=MCP-24H--13||MCP-40H--4||MCP-44H--20||MCP-52H--1:lbd_counter=:length_avg=134.4375:length_max=152.0:length_min=109.0:length_std=16.186285346963746:length_sum=2151.0:mismatch_avg=2.0:mismatch_max=14.0:mismatch_min=0.0:mismatch_std=4.1952353926806065:mismatch_sum=32.0:name=N3591:qcovhsp_avg=99.2125:qcovhsp_max=100.0:qcovhsp_min=95.8:qcovhsp_std=1.4669128581252984:qcovhsp_sum=1587.4:qend_avg=135.4375:qend_max=152.0:qend_min=109.0:qend_std=16.16980210144824:qend_sum=2167.0:qstart_avg=2.0625:qstart_max=7.0:qstart_min=1.0:qstart_std=2.0155644370746373:qstart_sum=33.0:ref_name_counter=RS_GCF_001426945.1_protein.faa_NZ_LMFS01000001.1_2453@PF00015_full_PFAM.52.261--16:scovhsp_avg=64.29375:scovhsp_max=72.7:scovhsp_min=52.2:scovhsp_std=7.708390990775356:scovhsp_sum=1028.7:send_avg=151.0:send_max=165.0:send_min=122.0:send_std=16.153431008096494:send_sum=2416.0:sstart_avg=17.625:sstart_max=37.0:sstart_min=14.0:sstart_std=6.163062009531734:sstart_sum=282.0],fb4cc389-b4a2-46a9-aa7b-1be76d32bf65_5@MCPsignal.25.97:5e-09[&&NHX:Sample=rhiztom3:Type=capture:capture_class=c__Verrucomicrobiae:capture_domain=d__Bacteria:capture_family=f__Opitutaceae:capture_genus=g__Fen-1467:capture_order=o__Opitutales:capture_phylum=p__Verrucomicrobiota:capture_species=s__Fen-1467 sp003157575:heptad=MCP-44H])0.979:0.0979553[&&NHX:Sample_counter=rhiztom1--7||rhiztom2--14||rhiztom3--18:Type_counter=capture--39:besthit_avg=98.3375:besthit_max=100.0:besthit_min=87.0:besthit_std=3.6153146474408007:besthit_sum=1573.4:bitscore_avg=222.1875:bitscore_max=256.0:bitscore_min=161.0:bitscore_std=28.69197042147274:bitscore_sum=3555.0:capture_class_counter=c__Alphaproteobacteria--4||c__Clostridia--15||c__Cyanobacteriia--1||c__Gammaproteobacteria--16||c__UBA6919--2||c__Verrucomicrobiae--1:capture_domain_counter=d__Bacteria--39:capture_family_counter=f__Acetobacteraceae--1||f__Burkholderiaceae--1||f__CACIAM-69d--1||f__Eubacteriaceae--1||f__Halothiobacillaceae--1||f__JABURT01--12||f__Lachnospiraceae--1||f__Nitrosomonadaceae--2||f__Opitutaceae--1||f__Rhizobiaceae--1||f__Rhodobacteraceae--2||f__UBA6919--2||f__UBA929--13:capture_genus_counter=g__Acetobacterium--1||g__CACIAM-69d--1||g__Fen-1467--1||g__Guyparkeria--1||g__Hoeflea--1||g__JABURT01--12||g__Lichenicola--1||g__Nitrosomonas--2||g__Paraburkholderia--1||g__Rhodovulum--2||g__UBA3282--1||g__UBA6919--2||g__UBA929--13:capture_order_counter=o__Acetobacterales--1||o__Burkholderiales--3||o__CACIAM-69d--1||o__Eubacteriales--1||o__Halothiobacillales--1||o__JABURT01--12||o__Lachnospirales--1||o__Opitutales--1||o__Oscillospirales--13||o__Rhizobiales--1||o__Rhodobacterales--2||o__UBA6919--2:capture_phylum_counter=p__Cyanobacteria--1||p__Firmicutes_A--15||p__Proteobacteria--20||p__Spirochaetota--2||p__Verrucomicrobiota--1:capture_species_counter=s__Acetobacterium woodii_A--1||s__CACIAM-69d sp004292515--1||s__Fen-1467 sp003157575--1||s__Guyparkeria halophila--1||s__Hoeflea sp018829385--1||s__JABURT01 sp014762485--12||s__Lichenicola sp903844135--1||s__Nitrosomonas sp015709635--1||s__Nitrosomonas sp018240935--1||s__Paraburkholderia sp905220975--1||s__Rhodovulum strictum--2||s__UBA3282 sp910586615--1||s__UBA6919 sp002450905--2||s__UBA929 sp009782475--13:evalue_avg=3.393750001111319e-52:evalue_max=5.43e-51:evalue_min=9.05e-88:evalue_std=1.357499999970365e-51:evalue_sum=5.43000000177811e-51:gapopen_avg=0.125:gapopen_max=1.0:gapopen_min=0.0:gapopen_std=0.3415650255319866:gapopen_sum=2.0:gtdb_class_counter=:gtdb_domain_counter=:gtdb_family_counter=:gtdb_genus_counter=:gtdb_order_counter=:gtdb_phylum_counter=:gtdb_species_counter=:heptad_counter=MCP-24H--13||MCP-40H--4||MCP-44H--21||MCP-52H--1:lbd_counter=:length_avg=134.4375:length_max=152.0:length_min=109.0:length_std=16.186285346963746:length_sum=2151.0:mismatch_avg=2.0:mismatch_max=14.0:mismatch_min=0.0:mismatch_std=4.1952353926806065:mismatch_sum=32.0:name=N3593:qcovhsp_avg=99.2125:qcovhsp_max=100.0:qcovhsp_min=95.8:qcovhsp_std=1.4669128581252984:qcovhsp_sum=1587.4:qend_avg=135.4375:qend_max=152.0:qend_min=109.0:qend_std=16.16980210144824:qend_sum=2167.0:qstart_avg=2.0625:qstart_max=7.0:qstart_min=1.0:qstart_std=2.0155644370746373:qstart_sum=33.0:ref_name_counter=RS_GCF_001426945.1_protein.faa_NZ_LMFS01000001.1_2453@PF00015_full_PFAM.52.261--16:scovhsp_avg=64.29375:scovhsp_max=72.7:scovhsp_min=52.2:scovhsp_std=7.708390990775356:scovhsp_sum=1028.7:send_avg=151.0:send_max=165.0:send_min=122.0:send_std=16.153431008096494:send_sum=2416.0:sstart_avg=17.625:sstart_max=37.0:sstart_min=14.0:sstart_std=6.163062009531734:sstart_sum=282.0])0.896:0.0740498[&&NHX:Sample_counter=rhizpot1--23||rhizpot2--1||rhizpot3--23||rhiztom1--7||rhiztom2--14||rhiztom3--18:Type_counter=capture--86:besthit_avg=94.68048780487806:besthit_max=100.0:besthit_min=70.3:besthit_std=6.054470229185833:besthit_sum=3881.9:bitscore_avg=219.85365853658536:bitscore_max=256.0:bitscore_min=161.0:bitscore_std=24.980553412214224:bitscore_sum=9014.0:capture_class_counter=c__Actinomycetia--1||c__Alphaproteobacteria--20||c__Bacilli--1||c__Clostridia--16||c__Cyanobacteriia--2||c__Gammaproteobacteria--39||c__Nitrospiria--1||c__Spirochaetia--1||c__Thermotogae--1||c__UBA6919--2||c__UBA9217--1||c__Verrucomicrobiae--1:capture_domain_counter=d__Bacteria--86:capture_family_counter=f__Acetobacteraceae--15||f__Beijerinckiaceae--1||f__Burkholderiaceae--9||f__CACIAM-69d--1||f__Elainellaceae--1||f__Eubacteriaceae--1||f__Gallionellaceae--2||f__Halothiobacillaceae--1||f__JABURT01--12||f__Lachnospiraceae--1||f__MWEM01--1||f__Methylophagaceae--4||f__Moraxellaceae--1||f__Nitrosomonadaceae--7||f__Nitrospiraceae--1||f__Opitutaceae--1||f__Oscillospiraceae--1||f__Paenibacillaceae--1||f__Pseudomonadaceae--1||f__Rhizobiaceae--1||f__Rhodobacteraceae--2||f__Streptosporangiaceae--1||f__Treponemataceae--1||f__UBA6919--2||f__UBA9217--1||f__UBA929--13||f__Xanthobacteraceae--1||f__Xanthomonadaceae--2:capture_genus_counter=g__Acetobacterium--1||g__Achromobacter--1||g__Afipia--1||g__Bosea--1||g__Burkholderia--7||g__CACIAM-69d--1||g__ER4--1||g__Fen-1467--1||g__Gallionella--1||g__Gluconacetobacter--1||g__Guyparkeria--1||g__Hoeflea--1||g__JAAUSF01--1||g__JAAXXJ01--1||g__JABURT01--12||g__Lichenicola--14||g__MWEM01--1||g__Methylophaga--4||g__Moraxella_A--1||g__Nitrosomonas--7||g__Nitrospira_D--1||g__Nitrotoga--1||g__Paraburkholderia--1||g__Planomonospora_A--1||g__Pseudomonas_A--1||g__Pseudoxanthomonas_A--2||g__Rhodovulum--2||g__Saccharibacillus--1||g__Treponema_D--1||g__UBA3282--1||g__UBA6919--2||g__UBA929--13:capture_order_counter=o__Acetobacterales--15||o__Burkholderiales--18||o__CACIAM-69d--1||o__Elainellales--1||o__Eubacteriales--1||o__Halothiobacillales--1||o__JABURT01--12||o__Lachnospirales--1||o__MWEM01--1||o__Nitrosococcales--4||o__Nitrospirales--1||o__Opitutales--1||o__Oscillospirales--14||o__Paenibacillales--1||o__Pseudomonadales--2||o__Rhizobiales--3||o__Rhodobacterales--2||o__Streptosporangiales--1||o__Treponematales--1||o__UBA6919--2||o__UBA9217--1||o__Xanthomonadales--2:capture_phylum_counter=p__Actinobacteriota--1||p__Cyanobacteria--2||p__Firmicutes--1||p__Firmicutes_A--16||p__Nitrospirota--2||p__Proteobacteria--59||p__Spirochaetota--3||p__Thermotogota--1||p__Verrucomicrobiota--1:capture_species_counter=s__Acetobacterium woodii_A--1||s__Achromobacter insolitus--1||s__Afipia sp001897755--1||s__Bosea sp017308075--1||s__Burkholderia ambifaria--4||s__Burkholderia guangdongensis--2||s__Burkholderia sp000687455--1||s__CACIAM-69d sp004292515--1||s__ER4 sp902783035--1||s__Fen-1467 sp003157575--1||s__Gallionella sp001801105--1||s__Gluconacetobacter dulcium--1||s__Guyparkeria halophila--1||s__Hoeflea sp018829385--1||s__JAAUSF01 sp012033255--1||s__JAAXXJ01 sp013334545--1||s__JABURT01 sp014762485--12||s__Lichenicola sp903844135--14||s__MWEM01 sp002071085--1||s__Methylophaga sp002696735--4||s__Moraxella_A atlantae--1||s__Nitrosomonas sp015709635--6||s__Nitrosomonas sp018240935--1||s__Nitrospira_D sp900299245--1||s__Nitrotoga sp003402285--1||s__Paraburkholderia sp905220975--1||s__Planomonospora_A sp015711605--1||s__Pseudomonas_A stutzeri_AA--1||s__Pseudoxanthomonas_A sacheonensis--2||s__Rhodovulum strictum--2||s__Saccharibacillus sacchari--1||s__Treponema_D saccharophilum--1||s__UBA3282 sp910586615--1||s__UBA6919 sp002450905--2||s__UBA929 sp009782475--13:evalue_avg=1.3416367028948652e-52:evalue_max=5.43e-51:evalue_min=9.05e-88:evalue_std=8.478193053742489e-52:evalue_sum=5.500710481868948e-51:gapopen_avg=0.0975609756097561:gapopen_max=1.0:gapopen_min=0.0:gapopen_std=0.30040622902833486:gapopen_sum=4.0:gtdb_class_counter=:gtdb_domain_counter=:gtdb_family_counter=:gtdb_genus_counter=:gtdb_order_counter=:gtdb_phylum_counter=:gtdb_species_counter=:heptad_counter=MCP-24H--15||MCP-34H--1||MCP-40H--31||MCP-44H--35||MCP-52H--4:lbd_counter=:length_avg=136.78048780487805:length_max=152.0:length_min=109.0:length_std=13.231614026871307:length_sum=5608.0:mismatch_avg=7.219512195121951:mismatch_max=41.0:mismatch_min=0.0:mismatch_std=8.359163221046563:mismatch_sum=296.0:name=N3594:qcovhsp_avg=98.28048780487805:qcovhsp_max=100.0:qcovhsp_min=95.3:qcovhsp_std=1.6868935224540873:qcovhsp_sum=4029.5:qend_avg=137.1951219512195:qend_max=152.0:qend_min=109.0:qend_std=13.236728281934175:qend_sum=5625.0:qstart_avg=1.4634146341463414:qstart_max=7.0:qstart_min=1.0:qstart_std=1.3619390767506776:qstart_sum=60.0:ref_name_counter=RS_GCF_001426945.1_protein.faa_NZ_LMFS01000001.1_2453@PF00015_full_PFAM.52.261--16||RS_GCF_018130385.1_protein.faa_NZ_JAFCLU010000051.1_11@PF00015_full_PFAM.118.341--25:scovhsp_avg=62.89512195121951:scovhsp_max=72.7:scovhsp_min=50.2:scovhsp_std=6.190030339970565:scovhsp_sum=2578.7:send_avg=159.5609756097561:send_max=169.0:send_min=122.0:send_std=14.279441131374515:send_sum=6542.0:sstart_avg=23.829268292682926:sstart_max=51.0:sstart_min=14.0:sstart_std=9.129354958112842:sstart_sum=977.0])0.866:0.0705606[&&NHX:Sample_counter=rhizpot1--23||rhizpot2--1||rhizpot3--23||rhiztom1--7||rhiztom2--14||rhiztom3--18:Type_counter=capture--86:besthit_avg=94.68048780487806:besthit_max=100.0:besthit_min=70.3:besthit_std=6.054470229185833:besthit_sum=3881.9:bitscore_avg=219.85365853658536:bitscore_max=256.0:bitscore_min=161.0:bitscore_std=24.980553412214224:bitscore_sum=9014.0:capture_class_counter=c__Actinomycetia--1||c__Alphaproteobacteria--20||c__Bacilli--1||c__Clostridia--16||c__Cyanobacteriia--2||c__Gammaproteobacteria--39||c__Nitrospiria--1||c__Spirochaetia--1||c__Thermotogae--1||c__UBA6919--2||c__UBA9217--1||c__Verrucomicrobiae--1:capture_domain_counter=d__Bacteria--86:capture_family_counter=f__Acetobacteraceae--15||f__Beijerinckiaceae--1||f__Burkholderiaceae--9||f__CACIAM-69d--1||f__Elainellaceae--1||f__Eubacteriaceae--1||f__Gallionellaceae--2||f__Halothiobacillaceae--1||f__JABURT01--12||f__Lachnospiraceae--1||f__MWEM01--1||f__Methylophagaceae--4||f__Moraxellaceae--1||f__Nitrosomonadaceae--7||f__Nitrospiraceae--1||f__Opitutaceae--1||f__Oscillospiraceae--1||f__Paenibacillaceae--1||f__Pseudomonadaceae--1||f__Rhizobiaceae--1||f__Rhodobacteraceae--2||f__Streptosporangiaceae--1||f__Treponemataceae--1||f__UBA6919--2||f__UBA9217--1||f__UBA929--13||f__Xanthobacteraceae--1||f__Xanthomonadaceae--2:capture_genus_counter=g__Acetobacterium--1||g__Achromobacter--1||g__Afipia--1||g__Bosea--1||g__Burkholderia--7||g__CACIAM-69d--1||g__ER4--1||g__Fen-1467--1||g__Gallionella--1||g__Gluconacetobacter--1||g__Guyparkeria--1||g__Hoeflea--1||g__JAAUSF01--1||g__JAAXXJ01--1||g__JABURT01--12||g__Lichenicola--14||g__MWEM01--1||g__Methylophaga--4||g__Moraxella_A--1||g__Nitrosomonas--7||g__Nitrospira_D--1||g__Nitrotoga--1||g__Paraburkholderia--1||g__Planomonospora_A--1||g__Pseudomonas_A--1||g__Pseudoxanthomonas_A--2||g__Rhodovulum--2||g__Saccharibacillus--1||g__Treponema_D--1||g__UBA3282--1||g__UBA6919--2||g__UBA929--13:capture_order_counter=o__Acetobacterales--15||o__Burkholderiales--18||o__CACIAM-69d--1||o__Elainellales--1||o__Eubacteriales--1||o__Halothiobacillales--1||o__JABURT01--12||o__Lachnospirales--1||o__MWEM01--1||o__Nitrosococcales--4||o__Nitrospirales--1||o__Opitutales--1||o__Oscillospirales--14||o__Paenibacillales--1||o__Pseudomonadales--2||o__Rhizobiales--3||o__Rhodobacterales--2||o__Streptosporangiales--1||o__Treponematales--1||o__UBA6919--2||o__UBA9217--1||o__Xanthomonadales--2:capture_phylum_counter=p__Actinobacteriota--1||p__Cyanobacteria--2||p__Firmicutes--1||p__Firmicutes_A--16||p__Nitrospirota--2||p__Proteobacteria--59||p__Spirochaetota--3||p__Thermotogota--1||p__Verrucomicrobiota--1:capture_species_counter=s__Acetobacterium woodii_A--1||s__Achromobacter insolitus--1||s__Afipia sp001897755--1||s__Bosea sp017308075--1||s__Burkholderia ambifaria--4||s__Burkholderia guangdongensis--2||s__Burkholderia sp000687455--1||s__CACIAM-69d sp004292515--1||s__ER4 sp902783035--1||s__Fen-1467 sp003157575--1||s__Gallionella sp001801105--1||s__Gluconacetobacter dulcium--1||s__Guyparkeria halophila--1||s__Hoeflea sp018829385--1||s__JAAUSF01 sp012033255--1||s__JAAXXJ01 sp013334545--1||s__JABURT01 sp014762485--12||s__Lichenicola sp903844135--14||s__MWEM01 sp002071085--1||s__Methylophaga sp002696735--4||s__Moraxella_A atlantae--1||s__Nitrosomonas sp015709635--6||s__Nitrosomonas sp018240935--1||s__Nitrospira_D sp900299245--1||s__Nitrotoga sp003402285--1||s__Paraburkholderia sp905220975--1||s__Planomonospora_A sp015711605--1||s__Pseudomonas_A stutzeri_AA--1||s__Pseudoxanthomonas_A sacheonensis--2||s__Rhodovulum strictum--2||s__Saccharibacillus sacchari--1||s__Treponema_D saccharophilum--1||s__UBA3282 sp910586615--1||s__UBA6919 sp002450905--2||s__UBA929 sp009782475--13:evalue_avg=1.3416367028948656e-52:evalue_max=5.43e-51:evalue_min=9.05e-88:evalue_std=8.478193053742489e-52:evalue_sum=5.500710481868949e-51:gapopen_avg=0.0975609756097561:gapopen_max=1.0:gapopen_min=0.0:gapopen_std=0.30040622902833486:gapopen_sum=4.0:gtdb_class_counter=:gtdb_domain_counter=:gtdb_family_counter=:gtdb_genus_counter=:gtdb_order_counter=:gtdb_phylum_counter=:gtdb_species_counter=:heptad_counter=MCP-24H--15||MCP-34H--1||MCP-40H--31||MCP-44H--35||MCP-52H--4:lbd_counter=:length_avg=136.78048780487805:length_max=152.0:length_min=109.0:length_std=13.231614026871307:length_sum=5608.0:mismatch_avg=7.219512195121951:mismatch_max=41.0:mismatch_min=0.0:mismatch_std=8.359163221046563:mismatch_sum=296.0:name=N3595:qcovhsp_avg=98.28048780487805:qcovhsp_max=100.0:qcovhsp_min=95.3:qcovhsp_std=1.6868935224540873:qcovhsp_sum=4029.5:qend_avg=137.1951219512195:qend_max=152.0:qend_min=109.0:qend_std=13.236728281934175:qend_sum=5625.0:qstart_avg=1.4634146341463414:qstart_max=7.0:qstart_min=1.0:qstart_std=1.3619390767506776:qstart_sum=60.0:ref_name_counter=RS_GCF_001426945.1_protein.faa_NZ_LMFS01000001.1_2453@PF00015_full_PFAM.52.261--16||RS_GCF_018130385.1_protein.faa_NZ_JAFCLU010000051.1_11@PF00015_full_PFAM.118.341--25:scovhsp_avg=62.89512195121951:scovhsp_max=72.7:scovhsp_min=50.2:scovhsp_std=6.190030339970564:scovhsp_sum=2578.7:send_avg=159.5609756097561:send_max=169.0:send_min=122.0:send_std=14.279441131374515:send_sum=6542.0:sstart_avg=23.829268292682926:sstart_max=51.0:sstart_min=14.0:sstart_std=9.129354958112842:sstart_sum=977.0])1:0.181069[&&NHX:Sample_counter=rhizpot1--39||rhizpot2--7||rhizpot3--37||rhiztom1--7||rhiztom2--14||rhiztom3--18:Type_counter=capture--122:besthit_avg=90.00333333333334:besthit_max=100.0:besthit_min=64.0:besthit_std=9.665594524607593:besthit_sum=5400.200000000001:bitscore_avg=208.81666666666666:bitscore_max=256.0:bitscore_min=139.0:bitscore_std=29.88480236557335:bitscore_sum=12529.0:capture_class_counter=c__AC1--1||c__Actinomycetia--1||c__Alphaproteobacteria--31||c__Bacilli--1||c__Clostridia--17||c__Coriobacteriia--1||c__Cyanobacteriia--2||c__Desulfovibrionia--2||c__Desulfuromonadia--1||c__Dormibacteria--1||c__Gammaproteobacteria--54||c__Gemmatimonadetes--1||c__Geothermincolia--1||c__Nitrospiria--1||c__Spirochaetia--1||c__Thermotogae--1||c__UBA6919--2||c__UBA9217--1||c__Verrucomicrobiae--2:capture_domain_counter=d__Bacteria--122:capture_family_counter=f__Acetobacteraceae--15||f__Azospirillaceae--1||f__Beijerinckiaceae--2||f__Burkholderiaceae--20||f__CACIAM-69d--1||f__Desulfovibrionaceae--2||f__Elainellaceae--1||f__Eubacteriaceae--1||f__GWC2-71-9--1||f__Gallionellaceae--2||f__Halothiobacillaceae--1||f__JABURT01--12||f__Lachnospiraceae--1||f__MWEM01--1||f__Magnetospirillaceae--2||f__Methylophagaceae--4||f__Moraxellaceae--2||f__Nitrosomonadaceae--7||f__Nitrospiraceae--1||f__Opitutaceae--1||f__Oscillospiraceae--2||f__Paenibacillaceae--1||f__Pseudomonadaceae--3||f__Pseudopelobacteraceae--1||f__RBG-13-55-18--1||f__Rhizobiaceae--2||f__Rhodobacteraceae--5||f__Rhodocyclaceae--1||f__Sphingomonadaceae--1||f__Streptosporangiaceae--1||f__Treponemataceae--1||f__UBA11320--1||f__UBA2255--1||f__UBA2279--1||f__UBA6919--2||f__UBA8260--1||f__UBA9217--1||f__UBA929--13||f__Xanthobacteraceae--3||f__Xanthomonadaceae--2:capture_genus_counter=g__20CM-4-69-16--1||g__Acetobacterium--1||g__Achromobacter--1||g__Acidovorax--2||g__Afipia--1||g__Azonexus--1||g__Azospirillum--1||g__Blastomonas--1||g__Bosea--1||g__Bradyrhizobium--2||g__Burkholderia--7||g__CACIAM-69d--1||g__Caballeronia--6||g__DUSC01--1||g__ER4--2||g__Fen-1467--1||g__Fundidesulfovibrio--1||g__Gallionella--1||g__Gluconacetobacter--1||g__Guyparkeria--1||g__Hoeflea--1||g__JAAUSF01--1||g__JAAXXJ01--1||g__JABURT01--12||g__Leisingera--1||g__Lichenicola--14||g__MWEM01--1||g__Megalodesulfovibrio--1||g__Melaminivora_A--1||g__Methylobacterium--1||g__Methylophaga--4||g__Moraxella_A--1||g__Nitrosomonas--7||g__Nitrospira_D--1||g__Nitrotoga--1||g__Paraburkholderia--1||g__Phaeospirillum--2||g__Planomonospora_A--1||g__Pseudomonas_A--2||g__Pseudomonas_E--1||g__Pseudoxanthomonas_A--2||g__Psychrobacter--1||g__Rhodovulum--3||g__Roseicyclus--1||g__Saccharibacillus--1||g__Solimicrobium--1||g__Solincola_B--1||g__Thiomonas--1||g__Treponema_D--1||g__UBA11320--1||g__UBA1603--1||g__UBA2255--1||g__UBA2286--1||g__UBA3282--1||g__UBA6919--2||g__UBA8260--1||g__UBA929--13:capture_order_counter=o__AC1--1||o__Acetobacterales--15||o__Azospirillales--1||o__Burkholderiales--30||o__CACIAM-69d--1||o__Desulfovibrionales--2||o__Elainellales--1||o__Eubacteriales--1||o__Gemmatimonadales--1||o__Geobacterales--1||o__Geothermincolales--1||o__Halothiobacillales--1||o__JABURT01--12||o__Lachnospirales--1||o__MWEM01--1||o__Nitrosococcales--4||o__Nitrospirales--1||o__OPB41--1||o__Opitutales--1||o__Oscillospirales--15||o__Paenibacillales--1||o__Pedosphaerales--1||o__Pseudomonadales--5||o__Rhizobiales--7||o__Rhodobacterales--5||o__Rhodospirillales--2||o__Sphingomonadales--1||o__Streptosporangiales--1||o__Treponematales--1||o__UBA6919--2||o__UBA8260--1||o__UBA9217--1||o__Xanthomonadales--2:capture_phylum_counter=p__Actinobacteriota--3||p__Cyanobacteria--2||p__Desulfobacterota--1||p__Desulfobacterota_I--2||p__Dormibacterota--1||p__Edwardsbacteria--1||p__Firmicutes--1||p__Firmicutes_A--17||p__Gemmatimonadota--1||p__Nitrospirota--2||p__Proteobacteria--85||p__Spirochaetota--3||p__Thermotogota--1||p__Verrucomicrobiota--2:capture_species_counter=s__20CM-4-69-16 sp003220935--1||s__Acetobacterium woodii_A--1||s__Achromobacter insolitus--1||s__Acidovorax sp001424425--2||s__Afipia sp001897755--1||s__Azonexus sp002470165--1||s__Azospirillum melinis--1||s__Blastomonas fulva--1||s__Bosea sp017308075--1||s__Bradyrhizobium frederickii--2||s__Burkholderia ambifaria--4||s__Burkholderia guangdongensis--2||s__Burkholderia sp000687455--1||s__CACIAM-69d sp004292515--1||s__Caballeronia cordobensis--6||s__DUSC01 sp016756615--1||s__ER4 sp015068395--1||s__ER4 sp902783035--1||s__Fen-1467 sp003157575--1||s__Fundidesulfovibrio putealis--1||s__Gallionella sp001801105--1||s__Gluconacetobacter dulcium--1||s__Guyparkeria halophila--1||s__Hoeflea sp018829385--1||s__JAAUSF01 sp012033255--1||s__JAAXXJ01 sp013334545--1||s__JABURT01 sp014762485--12||s__Leisingera aquaemixtae--1||s__Lichenicola sp903844135--14||s__MWEM01 sp002071085--1||s__Megalodesulfovibrio gigas--1||s__Melaminivora_A sp003008575--1||s__Methylobacterium frigidaeris--1||s__Methylophaga sp002696735--4||s__Moraxella_A atlantae--1||s__Nitrosomonas sp015709635--6||s__Nitrosomonas sp018240935--1||s__Nitrospira_D sp900299245--1||s__Nitrotoga sp003402285--1||s__Paraburkholderia sp905220975--1||s__Phaeospirillum magneticum--1||s__Phaeospirillum sp903853455--1||s__Planomonospora_A sp015711605--1||s__Pseudomonas_A sp003488145--1||s__Pseudomonas_A stutzeri_AA--1||s__Pseudomonas_E sp900187455--1||s__Pseudoxanthomonas_A sacheonensis--2||s__Psychrobacter aquimaris--1||s__Rhodovulum sp002079305--1||s__Rhodovulum strictum--2||s__Roseicyclus sp018401055--1||s__Saccharibacillus sacchari--1||s__Solimicrobium sp903893945--1||s__Solincola_B daggyaiensis--1||s__Thiomonas sp000377645--1||s__Treponema_D saccharophilum--1||s__UBA11320 sp003452185--1||s__UBA1603 sp002322035--1||s__UBA2255 sp002347565--1||s__UBA2286 sp002841355--1||s__UBA3282 sp910586615--1||s__UBA6919 sp002450905--2||s__UBA8260 sp003134115--1||s__UBA929 sp009782475--13:evalue_avg=5.468860009198798e-44:evalue_max=3.28e-42:evalue_min=9.05e-88:evalue_std=4.234433313138726e-43:evalue_sum=3.281316005519279e-42:gapopen_avg=0.06666666666666667:gapopen_max=1.0:gapopen_min=0.0:gapopen_std=0.2515488742932317:gapopen_sum=4.0:gtdb_class_counter=:gtdb_domain_counter=:gtdb_family_counter=:gtdb_genus_counter=:gtdb_order_counter=:gtdb_phylum_counter=:gtdb_species_counter=:heptad_counter=MCP-24H--15||MCP-34H--1||MCP-40H--54||MCP-44H--47||MCP-52H--5:lbd_counter=:length_avg=136.53333333333333:length_max=161.0:length_min=109.0:length_std=14.006616676930346:length_sum=8192.0:mismatch_avg=13.7:mismatch_max=58.0:mismatch_min=0.0:mismatch_std=13.761035633080647:mismatch_sum=822.0:name=N3596:qcovhsp_avg=98.65166666666666:qcovhsp_max=100.0:qcovhsp_min=95.3:qcovhsp_std=1.5722694023119335:qcovhsp_sum=5919.099999999999:qend_avg=136.93333333333334:qend_max=161.0:qend_min=109.0:qend_std=14.095156839414155:qend_sum=8216.0:qstart_avg=1.4333333333333333:qstart_max=7.0:qstart_min=1.0:qstart_std=1.2936175353185408:qstart_sum=86.0:ref_name_counter=GB_GCA_014873415.1_protein.faa_JADBCS010000006.1_108@PF00015_full_PFAM.97.326--3||RS_GCF_000013745.1_protein.faa_NC_007925.1_4648@PF00015_full_PFAM.181.394--9||RS_GCF_000014825.1_protein.faa_NC_008435.1_3661@PF00015_full_PFAM.178.376--3||RS_GCF_001426945.1_protein.faa_NZ_LMFS01000001.1_2453@PF00015_full_PFAM.52.261--16||RS_GCF_001579845.1_protein.faa_NZ_CP007440.1_2206@PF00015_full_PFAM.50.254--3||RS_GCF_018130385.1_protein.faa_NZ_JAFCLU010000051.1_11@PF00015_full_PFAM.118.341--26:scovhsp_avg=63.281666666666666:scovhsp_max=75.8:scovhsp_min=50.2:scovhsp_std=6.519761139085884:scovhsp_sum=3796.9:send_avg=160.45:send_max=193.0:send_min=122.0:send_std=15.390317228919606:send_sum=9627.0:sstart_avg=24.95:sstart_max=54.0:sstart_min=12.0:sstart_std=10.588489112943133:sstart_sum=1497.0])0.94:0.0852601[&&NHX:Sample_counter=rhizpot1--235||rhizpot2--37||rhizpot3--203||rhiztom1--32||rhiztom2--26||rhiztom3--42:Type_counter=GTDB--38||capture--575:besthit_avg=82.09721115537849:besthit_max=100.0:besthit_min=52.3:besthit_std=12.491220604538015:besthit_sum=20606.4:bitscore_avg=185.59083665338648:bitscore_max=256.0:bitscore_min=44.3:bitscore_std=38.481157411091615:bitscore_sum=46583.3:capture_class_counter=c__AC1--1||c__Actinomycetia--3||c__Alphaproteobacteria--107||c__Anaerolineae--2||c__Bacilli--26||c__Bacteroidia--1||c__Brevinematia--1||c__Campylobacteria--2||c__Clostridia--51||c__Coriobacteriia--4||c__Cyanobacteriia--2||c__Desulfitobacteriia--2||c__Desulfobulbia--4||c__Desulfotomaculia--1||c__Desulfovibrionia--27||c__Desulfuromonadia--11||c__Dormibacteria--1||c__Entotheonellia--2||c__Eremiobacteria--4||c__Gammaproteobacteria--233||c__Gemmatimonadetes--6||c__Geothermincolia--1||c__Halobacteria--3||c__Holophagae--7||c__Lokiarchaeia--1||c__Magnetococcia--4||c__Myxococcia--15||c__Negativicutes--1||c__Nitrospiria--18||c__Peptococcia--1||c__Phycisphaerae--4||c__Polyangia--4||c__Rhodothermia--1||c__Spirochaetia--6||c__Synergistia--1||c__Syntrophia--4||c__Thermoanaerobaculia--1||c__Thermotogae--1||c__UBA10030--3||c__UBA6919--2||c__UBA9217--1||c__Verrucomicrobiae--5:capture_domain_counter=d__Archaea--4||d__Bacteria--571:capture_family_counter=f__Acetobacteraceae--17||f__Acidibacillaceae--2||f__Acutalibacteraceae--1||f__Aeromonadaceae--7||f__Ahniellaceae--1||f__Alkalispirochaetaceae--1||f__Anaerolineaceae--1||f__Anaeromyxobacteraceae--5||f__Anaerotignaceae--2||f__Azospirillaceae--6||f__Bacillaceae--1||f__Bacillaceae_C--3||f__Baltobacteraceae--4||f__Beijerinckiaceae--11||f__Burkholderiaceae--96||f__Butyricicoccaceae--1||f__CACIAM-22H2--1||f__CACIAM-69d--1||f__CAIOGM01--4||f__Caulobacteraceae--2||f__Cellulomonadaceae--1||f__Cellvibrionaceae--1||f__Chromobacteriaceae--10||f__Competibacteraceae--3||f__DC0425bin3--1||f__DSM-6294--1||f__Dendrosporobacteraceae--1||f__Desulfitobacteriaceae--2||f__Desulfobulbaceae--1||f__Desulfovibrionaceae--27||f__Desulfurivibrionaceae--3||f__Devosiaceae--3||f__Dongiaceae--1||f__Elainellaceae--1||f__Enterobacteriaceae--5||f__Entotheonellaceae--2||f__Eubacteriaceae--1||f__GCA-2696645--1||f__GWC2-71-9--3||f__GWF1-51-8--1||f__Ga0077536--3||f__Gallionellaceae--2||f__Gemmatimonadaceae--1||f__Geobacteraceae--4||f__Gp7-AA8--1||f__Haliangiaceae--2||f__Halobacteriaceae--1||f__Halothiobacillaceae--1||f__Holophagaceae--7||f__JABEVD01--1||f__JABURT01--12||f__JACQBW01--16||f__JADGAP01--1||f__JAFGIB01--1||f__Kyrpidiaceae--1||f__Lachnospiraceae--18||f__Longimicrobiaceae--2||f__MWEM01--1||f__Magnetaquicoccaceae--1||f__Magnetospirillaceae--26||f__Marinococcaceae--1||f__Methylomonadaceae--2||f__Methylophagaceae--4||f__Micromonosporaceae--1||f__Moraxellaceae--3||f__Myxococcaceae--10||f__NBRC-103111--5||f__Nap2-2B--1||f__Natrialbaceae--2||f__Nevskiaceae--1||f__Nitrosomonadaceae--7||f__Nitrospiraceae--2||f__Opitutaceae--2||f__Oscillospiraceae--9||f__Paenibacillaceae--12||f__Phycisphaeraceae--1||f__Pseudomonadaceae--33||f__Pseudopelobacteraceae--1||f__RBG-13-55-18--1||f__Rhizobiaceae--9||f__Rhodanobacteraceae--1||f__Rhodobacteraceae--6||f__Rhodocyclaceae--21||f__Rubeoparvulaceae--1||f__Ruminococcaceae--4||f__S144-34--1||f__SLAA01--2||f__SOKP01--1||f__SZUA-540--1||f__Salinibacteraceae--1||f__Sandaracinaceae--1||f__Sedimenticolaceae--1||f__Smithellaceae--4||f__Sphingomonadaceae--13||f__Stellaceae--1||f__Steroidobacteraceae--3||f__Streptosporangiaceae--1||f__Sulfurimonadaceae--2||f__Synergistaceae--1||f__Thioalkalivibrionaceae--1||f__Thiobacillaceae--4||f__Thiohalomonadaceae--2||f__Thiomicrospiraceae--1||f__Treponemataceae--3||f__Trichloromonadaceae--1||f__UBA11320--1||f__UBA11358--1||f__UBA1319--1||f__UBA1924--3||f__UBA2255--1||f__UBA2279--4||f__UBA3824--1||f__UBA5745--1||f__UBA6663--1||f__UBA6906--1||f__UBA6919--2||f__UBA8260--1||f__UBA830--1||f__UBA8363--1||f__UBA8401--2||f__UBA9217--1||f__UBA929--13||f__WQUN01--1||f__WRAA01--1||f__Xanthobacteraceae--9||f__Xanthomonadaceae--5:capture_genus_counter=g__1XD42-69--1||g__20CM-4-69-16--1||g__46-80--1||g__Accumulibacter--1||g__Acetobacterium--1||g__Achromobacter--1||g__Acidovorax--2||g__Acinetobacter--1||g__Actinoplanes--1||g__Aeromonas--6||g__Afipia--1||g__Agathobaculum--1||g__Agrobacterium--4||g__Ahniella--1||g__Alkalispirochaeta--1||g__Aminidesulfovibrio--2||g__Aminomonas--1||g__Anaeromyxobacter--4||g__Anaerotignum--1||g__Anaerotruncus--1||g__Ancylobacter--1||g__Aquabacterium--2||g__Aquitalea--7||g__Archangium_A--1||g__Aromatoleum--3||g__Azonexus--4||g__Azospirillum--3||g__B1Sed10-166--2||g__Bacillus--1||g__Bacillus_AH--3||g__Blastomonas--2||g__Bosea--2||g__Bradyrhizobium--6||g__Burkholderia--7||g__Butyribacter--2||g__Butyrivibrio--2||g__C-53--1||g__CACIAM-69d--1||g__CAG-115--2||g__CAG-353--1||g__CAG-791--1||g__CAG-95--1||g__CAHJWH01--2||g__CAIOGM01--4||g__CAIXXC01--1||g__CAIZDL01--1||g__COE1--2||g__Caballeronia--6||g__Caccovicinus--1||g__Cellulomonas--1||g__Cellvibrio--1||g__Chromobacterium--2||g__Citrobacter_B--1||g__Clostridium_E--1||g__Clostridium_R--1||g__Cohnella--2||g__Contendobacter--3||g__Coprocola--1||g__Cucumibacter--2||g__DUSC01--1||g__Dendrosporobacter--1||g__Denitromonas--1||g__Desulfobulbus--1||g__Desulfovibrio--2||g__Dongia--1||g__Duganella--30||g__Dysosmobacter--3||g__ER4--4||g__Elarobacter--1||g__Erythrobacter--1||g__Eubacterium_F--2||g__Fen-1231--1||g__Fen-1255--1||g__Fen-1467--1||g__Fundidesulfovibrio--2||g__GWF1-51-8--1||g__Ga0077536--3||g__Gallionella--1||g__Geoanaerobacter--1||g__Geomesophilobacter--2||g__Geomonas--1||g__Geothrix--5||g__Gluconacetobacter--1||g__Gorillibacterium--3||g__Gp7-AA10--1||g__Guyparkeria--1||g__HA3dbin3--1||g__Halobacterium--1||g__Halodesulfovibrio--4||g__Halopiger_A--1||g__Herbaspirillum--1||g__Hoeflea--1||g__Holophaga--2||g__Humidesulfovibrio--1||g__Hwanghaeella--1||g__JAAUSF01--1||g__JAAXXJ01--1||g__JABEUY01--2||g__JABEVD01--1||g__JABURT01--12||g__JABWBB01--3||g__JACDDX01--1||g__JACDHR01--2||g__JACOUN01--1||g__JACQAF01--1||g__JACQBW01--16||g__JADGAP01--1||g__JADGRF01--1||g__Janthinobacterium--1||g__Kosakonia--1||g__Kyrpidia--1||g__LX47W--8||g__Lawsonibacter--1||g__Leisingera--1||g__Lichenicola--14||g__Loki-b32--1||g__Lysobacter--1||g__MED-G138--1||g__MWEM01--1||g__Magnetospirillum--3||g__Megalodesulfovibrio--8||g__Melaminivora_A--1||g__Methylobacterium--7||g__Methylophaga--4||g__Methylotuvimicrobium--2||g__Microvirga--1||g__Moraxella_A--1||g__Myxococcus--9||g__Natrinema--1||g__Neorhizobium--2||g__Nitrosomonas--7||g__Nitrospira_A--1||g__Nitrospira_D--1||g__Nitrotoga--1||g__Novosphingobium--3||g__Opitutus--1||g__Oribacterium--1||g__PFJX01--1||g__PLLO--2||g__Paenibacillus--4||g__Paenibacillus_B--1||g__Paenibacillus_E--2||g__Paenibacillus_T--1||g__Paenibacillus_Z--1||g__Palsa-1233--1||g__Paludibacterium--1||g__Pan265--1||g__Panacagrimonas--1||g__Pandoraea--4||g__Paraburkholderia--9||g__Parasulfuritortus--1||g__Pectobacterium--2||g__Pelagibacterium--1||g__Phaeospirillum--23||g__Planomonospora_A--1||g__Propionivibrio--3||g__Pseudodesulfovibrio--1||g__Pseudomonas_A--8||g__Pseudomonas_B--1||g__Pseudomonas_D--2||g__Pseudomonas_E--19||g__Pseudomonas_F--1||g__Pseudomonas_R--2||g__Pseudoxanthomonas_A--2||g__Psychrobacter--1||g__QGON01--1||g__R267--1||g__RPQJ01--2||g__Rhabdaerophilum--1||g__Rhizobium--1||g__Rhodanobacter--1||g__Rhodoferax--2||g__Rhodopseudomonas--1||g__Rhodovulum--3||g__Roseicyclus--1||g__Roseomonas--2||g__Rubeoparvulum--1||g__Rubrivivax--12||g__Rugamonas--5||g__S144-34--1||g__SURF-16--2||g__SXND01--2||g__SZUA-540--1||g__Saccharibacillus--3||g__Salibacterium--1||g__Salinibacter--1||g__Skermanella--2||g__Solidesulfovibrio--6||g__Solimicrobium--1||g__Solincola_B--1||g__SpSt-583--1||g__Sphingobium--3||g__Sphingomonas--1||g__Sphingomonas_I--1||g__Sphingopyxis--2||g__Spiro-10--2||g__Stenotrophomonas--2||g__Steroidobacter_A--1||g__Sulfitobacter--1||g__Sulfuricurvum--2||g__Sulfuritalea--4||g__Sulfuritortus--2||g__Sulfurivermis--2||g__Thauera--1||g__Thauera_A--1||g__Thioalkalivibrio--1||g__Thiomicrorhabdus--1||g__Thiomonas--1||g__Tolumonas--1||g__Treponema_D--1||g__Trichloromonas--1||g__Trinickia--2||g__UBA11320--1||g__UBA11358--1||g__UBA1319--1||g__UBA1603--1||g__UBA2009--1||g__UBA2250--2||g__UBA2255--1||g__UBA2262--1||g__UBA2286--3||g__UBA2376--2||g__UBA2658--1||g__UBA3282--2||g__UBA3824--1||g__UBA5203--1||g__UBA6814--1||g__UBA6919--2||g__UBA7930--1||g__UBA8260--1||g__UBA830--1||g__UBA8363--1||g__UBA8401--2||g__UBA8904--4||g__UBA929--13||g__Undibacterium--1||g__V9D3004--1||g__Velthaea--3||g__WMHbin3--1||g__WRAA01--1||g__WRAH01--1||g__WRMS01--1||g__Yersinia--1:capture_order_counter=o__AC1--1||o__ATCC43930--1||o__Acetobacterales--17||o__Actinomycetales--1||o__Alicyclobacillales--2||o__Anaerolineales--2||o__Azospirillales--6||o__Bacillales--1||o__Bacillales_B--3||o__Bacillales_H--1||o__Bacteroidales--1||o__Baltobacterales--4||o__Brevinematales--1||o__Burkholderiales--141||o__CACIAM-22H2--1||o__CACIAM-69d--1||o__CR-4--1||o__Campylobacterales--2||o__Caulobacterales--2||o__Chromatiales--1||o__Competibacterales--3||o__DRI-13--1||o__DSM-1736--1||o__DSM-27196--3||o__Desulfitobacteriales--2||o__Desulfobulbales--4||o__Desulfotomaculales--1||o__Desulfovibrionales--27||o__Desulfuromonadales--2||o__Dongiales--1||o__Ectothiorhodospirales--1||o__Elainellales--1||o__Enterobacterales--12||o__Entotheonellales--2||o__Eubacteriales--1||o__Ga0077536--3||o__Gemmatimonadales--4||o__Geobacterales--9||o__Geothermincolales--1||o__Gp7-AA8--1||o__Haliangiales--2||o__Halobacteriales--3||o__Halothiobacillales--1||o__Holophagales--7||o__JABURT01--12||o__JACQBW01--16||o__Kyrpidiales--1||o__Lachnospirales--22||o__Longimicrobiales--2||o__MPNO01--1||o__MWEM01--1||o__Magnetococcales--4||o__Methylococcales--2||o__Mycobacteriales--1||o__Myxococcales--15||o__Nevskiales--1||o__Nitrosococcales--4||o__Nitrospirales--2||o__OPB41--4||o__Opitutales--2||o__Oscillospirales--28||o__Paenibacillales--17||o__Pedosphaerales--3||o__Phycisphaerales--4||o__Polyangiales--2||o__Pseudomonadales--38||o__Rhizobiales--32||o__Rhodobacterales--6||o__Rhodospirillales--26||o__Rhodothermales--1||o__Rubeoparvulales--1||o__S144-34--1||o__Sphingomonadales--13||o__Steroidobacterales--3||o__Streptosporangiales--1||o__Synergistales--1||o__Syntrophales--4||o__Thiohalomonadales--2||o__Thiomicrospirales--1||o__Treponematales--3||o__UBA10030--3||o__UBA6919--2||o__UBA8260--1||o__UBA8366--1||o__UBA9217--1||o__Xanthomonadales--7:capture_phylum_counter=p__Acidobacteriota--8||p__Actinobacteriota--8||p__Asgardarchaeota--1||p__Bacteroidota--5||p__Campylobacterota--2||p__Chloroflexota--2||p__Cyanobacteria--2||p__Desulfobacterota--19||p__Desulfobacterota_I--27||p__Dormibacterota--1||p__Edwardsbacteria--1||p__Eremiobacterota--4||p__Firmicutes--26||p__Firmicutes_A--51||p__Firmicutes_B--4||p__Firmicutes_C--1||p__Gemmatimonadota--6||p__Halobacteriota--3||p__Myxococcota--19||p__Nitrospirota--19||p__Planctomycetota--4||p__Proteobacteria--344||p__Spirochaetota--9||p__Synergistota--1||p__Tectomicrobia--2||p__Thermotogota--1||p__Verrucomicrobiota--5:capture_species_counter=s__1XD42-69 sp003612565--1||s__20CM-4-69-16 sp003220935--1||s__46-80 sp002418775--1||s__Accumulibacter sp000585015--1||s__Acetobacterium woodii_A--1||s__Achromobacter insolitus--1||s__Acidovorax sp001424425--2||s__Acinetobacter seifertii--1||s__Actinoplanes brasiliensis--1||s__Aeromonas fluvialis_A--1||s__Aeromonas sanarellii--5||s__Afipia sp001897755--1||s__Agathobaculum desmolans--1||s__Agrobacterium bohemicum--1||s__Agrobacterium cavarae--1||s__Agrobacterium larrymoorei--1||s__Agrobacterium rhizogenes_B--1||s__Ahniella affigens--1||s__Alkalispirochaeta alkalica--1||s__Aminidesulfovibrio sp002382645--2||s__Aminomonas paucivorans--1||s__Anaeromyxobacter dehalogenans--3||s__Anaeromyxobacter sp000017505--1||s__Anaerotignum propionicum--1||s__Anaerotruncus colihominis--1||s__Ancylobacter dichloromethanicus--1||s__Aquabacterium sp004322345--2||s__Aquitalea pelogenes--2||s__Aquitalea sp003693445--5||s__Archangium_A gephyra_A--1||s__Aromatoleum sp000349945--1||s__Aromatoleum sp001190925--2||s__Azonexus fungiphilus--2||s__Azonexus sp002425245--1||s__Azonexus sp002470165--1||s__Azospirillum griseum--1||s__Azospirillum humicireducens--1||s__Azospirillum melinis--1||s__B1Sed10-166 sp007126415--2||s__Bacillus haynesii--1||s__Bacillus_AH lentus--3||s__Blastomonas fulva--1||s__Blastomonas ursincola--1||s__Bosea sp017308075--1||s__Bosea thiooxidans--1||s__Bradyrhizobium cajani--1||s__Bradyrhizobium diazoefficiens_A--1||s__Bradyrhizobium frederickii--2||s__Bradyrhizobium guangdongense_A--1||s__Bradyrhizobium viridifuturi--1||s__Burkholderia ambifaria--4||s__Burkholderia guangdongensis--2||s__Burkholderia sp000687455--1||s__Butyribacter sp003149875--2||s__Butyrivibrio sp000526935--2||s__C-53 sp003612525--1||s__CACIAM-69d sp004292515--1||s__CAG-115 sp910579125--2||s__CAG-353 sp018110855--1||s__CAG-791 sp900316855--1||s__CAG-95 sp910579425--1||s__CAHJWH01 sp009765965--2||s__CAIOGM01 sp903929485--4||s__CAIXXC01 sp903923205--1||s__CAIZDL01 sp903856295--1||s__COE1 sp002491195--1||s__COE1 sp014239155--1||s__Caballeronia cordobensis--6||s__Caccovicinus sp009774615--1||s__Cellulomonas sp012927595--1||s__Cellvibrio sp903858205--1||s__Chromobacterium phragmitis--1||s__Chromobacterium subtsugae--1||s__Citrobacter_B koseri--1||s__Clostridium_E jeddahense--1||s__Clostridium_R aminophilum_A--1||s__Cohnella sp003208555--1||s__Cohnella xylanilytica--1||s__Contendobacter odensis_A--3||s__Coprocola pullicola--1||s__Cucumibacter marinus--2||s__DUSC01 sp016756615--1||s__Dendrosporobacter sp003990955--1||s__Denitromonas sp010983895--1||s__Desulfobulbus propionicus--1||s__Desulfovibrio porci--2||s__Dongia sp000620685--1||s__Duganella aceris--30||s__Dysosmobacter sp910585245--2||s__Dysosmobacter sp910586735--1||s__ER4 sp015068395--3||s__ER4 sp902783035--1||s__Elarobacter beijerinckii--1||s__Erythrobacter sp011765465--1||s__Eubacterium_F sp910579145--2||s__Fen-1231 sp003171215--1||s__Fen-1255 sp003154155--1||s__Fen-1467 sp003157575--1||s__Fundidesulfovibrio putealis--2||s__GWF1-51-8 sp013177895--1||s__Ga0077536 sp001464935--3||s__Gallionella sp001801105--1||s__Geoanaerobacter pelophilus--1||s__Geomesophilobacter sediminis--2||s__Geomonas sp903925075--1||s__Geothrix sp003158505--1||s__Geothrix sp903873655--3||s__Geothrix sp903884655--1||s__Gluconacetobacter dulcium--1||s__Gorillibacterium timonense--3||s__Gp7-AA10 sp003222375--1||s__Guyparkeria halophila--1||s__HA3dbin3 sp002753495--1||s__Halobacterium salinarum--1||s__Halodesulfovibrio sp003252375--4||s__Halopiger_A goleimassiliensis--1||s__Herbaspirillum sp000261365--1||s__Hoeflea sp018829385--1||s__Holophaga foetida--1||s__Holophaga sp017859955--1||s__Humidesulfovibrio sp903843965--1||s__Hwanghaeella grinnelliae--1||s__JAAUSF01 sp012033255--1||s__JAAXXJ01 sp013334545--1||s__JABEUY01 sp013044175--2||s__JABEVD01 sp013044025--1||s__JABURT01 sp014762485--12||s__JABWBB01 sp013360675--3||s__JACDDX01 sp013813875--1||s__JACDHR01 sp013820915--2||s__JACOUN01 sp016177805--1||s__JACQAF01 sp016195145--1||s__JACQBW01 sp016194305--16||s__JADGAP01 sp015231965--1||s__JADGRF01 sp017881145--1||s__Janthinobacterium sp014379395--1||s__Kosakonia arachidis--1||s__Kyrpidia tusciae--1||s__LX47W sp014042355--7||s__LX47W sp014042365--1||s__Lawsonibacter sp910577805--1||s__Leisingera aquaemixtae--1||s__Lichenicola sp903844135--14||s__Loki-b32 sp019058245--1||s__Lysobacter terrigena--1||s__MED-G138 sp004213565--1||s__MWEM01 sp002071085--1||s__Magnetospirillum sp006218045--1||s__Magnetospirillum sp903941095--2||s__Megalodesulfovibrio gigas--8||s__Melaminivora_A sp003008575--1||s__Methylobacterium ajmalii--2||s__Methylobacterium brachythecii--1||s__Methylobacterium frigidaeris--3||s__Methylobacterium sp900112625--1||s__Methylophaga sp002696735--4||s__Methylotuvimicrobium sp018830325--2||s__Microvirga sp018069605--1||s__Moraxella_A atlantae--1||s__Myxococcus sp017301635--3||s__Myxococcus stipitatus--6||s__Natrinema sp013402815--1||s__Neorhizobium cellulosilyticum--1||s__Neorhizobium sp902167985--1||s__Nitrosomonas sp015709635--6||s__Nitrosomonas sp018240935--1||s__Nitrospira_A sp902500995--1||s__Nitrospira_D sp900299245--1||s__Nitrotoga sp003402285--1||s__Novosphingobium panipatense--2||s__Novosphingobium sp009909235--1||s__Opitutus terrae--1||s__Oribacterium sp900318695--1||s__PFJX01 sp903883985--1||s__PLLO sp017310645--2||s__Paenibacillus sp000758545--1||s__Paenibacillus sp000758605--2||s__Paenibacillus terrae_C--1||s__Paenibacillus_B sp900539405--1||s__Paenibacillus_E phytorum--2||s__Paenibacillus_T curdlanolyticus--1||s__Paenibacillus_Z lycopersici--1||s__Palsa-1233 sp011390645--1||s__Paludibacterium sp018802765--1||s__Pan265 sp007748075--1||s__Panacagrimonas perspica--1||s__Pandoraea capi--2||s__Pandoraea fibrosis--2||s__Paraburkholderia acidophila--1||s__Paraburkholderia fungorum_B--4||s__Paraburkholderia graminis--1||s__Paraburkholderia sp905220975--1||s__Paraburkholderia terricola--1||s__Paraburkholderia unamae--1||s__Parasulfuritortus cantonensis--1||s__Pectobacterium actinidiae--1||s__Pectobacterium atrosepticum--1||s__Pelagibacterium sp002723255--1||s__Phaeospirillum magneticum--1||s__Phaeospirillum sp903853455--21||s__Phaeospirillum sp903901915--1||s__Planomonospora_A sp015711605--1||s__Propionivibrio sp903917505--3||s__Pseudodesulfovibrio hydrargyri--1||s__Pseudomonas_A sp003488145--6||s__Pseudomonas_A stutzeri_AA--1||s__Pseudomonas_A stutzeri_E--1||s__Pseudomonas_B psychrotolerans_B--1||s__Pseudomonas_D formosensis--1||s__Pseudomonas_D sp012844345--1||s__Pseudomonas_E brassicae--3||s__Pseudomonas_E fluorescens_BB--1||s__Pseudomonas_E fluorescens_BU--1||s__Pseudomonas_E fulgida--1||s__Pseudomonas_E graminis_D--1||s__Pseudomonas_E moorei--1||s__Pseudomonas_E piscis--1||s__Pseudomonas_E sp001269775--1||s__Pseudomonas_E sp001655615--1||s__Pseudomonas_E sp003935425--1||s__Pseudomonas_E sp900187455--1||s__Pseudomonas_E sp900582625--5||s__Pseudomonas_E tremae--1||s__Pseudomonas_F alcaligenes_A--1||s__Pseudomonas_R nosocomialis--2||s__Pseudoxanthomonas_A sacheonensis--2||s__Psychrobacter aquimaris--1||s__QGON01 sp016756855--1||s__R267 sp013340205--1||s__RPQJ01 sp016705325--2||s__Rhabdaerophilum sp002928875--1||s__Rhizobium leguminosarum_J--1||s__Rhodanobacter sp014205795--1||s__Rhodoferax sp008080595--2||s__Rhodopseudomonas palustris_B--1||s__Rhodovulum sp002079305--1||s__Rhodovulum strictum--2||s__Roseicyclus sp018401055--1||s__Roseomonas aerilata--1||s__Roseomonas sp000245075--1||s__Rubeoparvulum massiliense--1||s__Rubrivivax sp904426505--12||s__Rugamonas rubra--5||s__S144-34 sp015494165--1||s__SURF-16 sp016208225--1||s__SURF-16 sp016219175--1||s__SXND01 sp005777235--2||s__SZUA-540 sp003250235--1||s__Saccharibacillus endophyticus--2||s__Saccharibacillus sacchari--1||s__Salibacterium halotolerans--1||s__Salinibacter ruber--1||s__Skermanella aerolata--1||s__Skermanella mucosa--1||s__Solidesulfovibrio magneticus_A--5||s__Solidesulfovibrio magneticus_B--1||s__Solimicrobium sp903893945--1||s__Solincola_B daggyaiensis--1||s__SpSt-583 sp011367385--1||s__Sphingobium sp013375535--2||s__Sphingobium ummariense--1||s__Sphingomonas sp001421965--1||s__Sphingomonas_I sp013113735--1||s__Sphingopyxis sp016704835--2||s__Spiro-10 sp004294945--2||s__Stenotrophomonas bentonitica--1||s__Stenotrophomonas maltophilia_N--1||s__Steroidobacter_A sp016790065--1||s__Sulfitobacter mediterraneus_A--1||s__Sulfuricurvum sp000310245--1||s__Sulfuricurvum sp002327465--1||s__Sulfuritalea sp016235805--1||s__Sulfuritalea sp903933395--3||s__Sulfuritortus sp002339725--2||s__Sulfurivermis sp002840095--2||s__Thauera butanivorans--1||s__Thauera_A sp014489115--1||s__Thioalkalivibrio sp000378605--1||s__Thiomicrorhabdus xiamenensis--1||s__Thiomonas sp000377645--1||s__Tolumonas lignilytica--1||s__Treponema_D saccharophilum--1||s__Trichloromonas acetexigens--1||s__Trinickia caryophylli--1||s__Trinickia diaoshuihuensis--1||s__UBA11320 sp003452185--1||s__UBA11358 sp903850425--1||s__UBA1319 sp002306985--1||s__UBA1603 sp002322035--1||s__UBA2009 sp002314145--1||s__UBA2250 sp002347285--2||s__UBA2255 sp002347565--1||s__UBA2262 sp018829945--1||s__UBA2286 sp002841355--3||s__UBA2376 sp900696455--2||s__UBA2658 sp018053145--1||s__UBA3282 sp910586615--1||s__UBA3282 sp910588955--1||s__UBA3824 sp016287995--1||s__UBA5203 sp002412765--1||s__UBA6814 sp002452635--1||s__UBA6919 sp002450905--2||s__UBA7930 sp011372845--1||s__UBA8260 sp003134115--1||s__UBA830 sp905479125--1||s__UBA8363 sp015228815--1||s__UBA8401 sp013361065--2||s__UBA8904 sp002070455--3||s__UBA8904 sp012797505--1||s__UBA929 sp009782475--13||s__Undibacterium seohonense--1||s__V9D3004 sp000621985--1||s__Velthaea versatilis--3||s__WMHbin3 sp002753185--1||s__WRAA01 sp009780445--1||s__WRAH01 sp009788085--1||s__WRMS01 sp018434325--1||s__Yersinia pekkanenii--1:evalue_avg=1.1135458167330677e-10:evalue_max=2.54e-08:evalue_min=9.05e-88:evalue_std=1.610652215026237e-09:evalue_sum=2.795e-08:gapopen_avg=0.1553784860557769:gapopen_max=3.0:gapopen_min=0.0:gapopen_std=0.468786685151465:gapopen_sum=39.0:gtdb_class_counter=c__Alphaproteobacteria--3||c__Anaerolineae--1||c__Bacilli--13||c__Campylobacteria--1||c__Clostridia--1||c__Cyanobacteriia--1||c__Gammaproteobacteria--16||c__Spirochaetia--1||c__Thermoleophilia--1:gtdb_domain_counter=d__Bacteria--38:gtdb_family_counter=f__Alteromonadaceae--8||f__Amphibacillaceae--2||f__Anoxybacillaceae--1||f__Aquaspirillaceae--2||f__Azospirillaceae--1||f__Bacillaceae_D--1||f__Bacillaceae_F--1||f__Bacillaceae_M--1||f__Caulobacteraceae--1||f__Cellvibrionaceae--1||f__Fen-1364--1||f__Fictibacillaceae--1||f__Geitlerinemaceae--1||f__J048--1||f__JAADHH01--1||f__Jeotgalibacillaceae--4||f__KJ1-10-99--1||f__Lachnospiraceae--1||f__Rhodocyclaceae--2||f__Solirubrobacteraceae--1||f__Sphingomonadaceae--1||f__Sulfurimonadaceae--1||f__Vibrionaceae--2||f__YIM-B00363--1:gtdb_genus_counter=g__Accumulibacter--2||g__Aliiglaciecola--1||g__Alteromonas_F--1||g__Anoxybacillus_A--1||g__Azospirillum--1||g__Bacillus_AO--1||g__Bacillus_BB--1||g__Bacillus_L--1||g__Caulobacter--1||g__Desertibacillus--1||g__Exilibacterium--1||g__Fen-1364--1||g__Fictibacillus--1||g__J048--1||g__JAADHH01--1||g__JCM-19050--1||g__Jeotgalibacillus--4||g__LC5-1--1||g__M269--1||g__Novosphingobium--1||g__Oceanobacillus--2||g__Paenibacillus_AK--1||g__Paraglaciecola--3||g__Phormidium_A--1||g__Psychrosphaera--1||g__Rivicola--2||g__SZUA-448--1||g__Sulfurimonas--1||g__Thalassotalea_C--1||g__Vibrio--1:gtdb_order_counter=o__Ardenticatenales--1||o__Azospirillales--1||o__Bacillales--1||o__Bacillales_B--4||o__Bacillales_D--2||o__Bacillales_F--1||o__Bacillales_G--1||o__Bacillales_H--3||o__Burkholderiales--4||o__Campylobacterales--1||o__Caulobacterales--1||o__Cyanobacteriales--1||o__Enterobacterales--10||o__J048--1||o__Lachnospirales--1||o__Paenibacillales--1||o__Pseudomonadales--1||o__SZUA-6--1||o__Solirubrobacterales--1||o__Sphingomonadales--1:gtdb_phylum_counter=p__Actinobacteriota--1||p__Campylobacterota--1||p__Chloroflexota--1||p__Cyanobacteria--1||p__Firmicutes--13||p__Firmicutes_A--1||p__Proteobacteria--19||p__Spirochaetota--1:gtdb_species_counter=s__Accumulibacter phosphatis_E--1||s__Accumulibacter sp000585015--1||s__Aliiglaciecola lipolytica_A--1||s__Alteromonas_F sp017368475--1||s__Anoxybacillus_A tepidamans--1||s__Azospirillum humicireducens--1||s__Bacillus_AO bogoriensis--1||s__Bacillus_BB thermozeamaize--1||s__Bacillus_L sp017939705--1||s__Caulobacter sp003185805--1||s__Desertibacillus haloalkaliphilus--1||s__Exilibacterium tricleocarpae--1||s__Fen-1364 sp003141795--1||s__Fictibacillus halophilus--1||s__J048 sp003695825--1||s__JAADHH01 sp013151955--1||s__JCM-19050 sp001310455--1||s__Jeotgalibacillus alimentarius--1||s__Jeotgalibacillus salarius--1||s__Jeotgalibacillus soli--1||s__Jeotgalibacillus terrae--1||s__LC5-1 sp016781085--1||s__M269 sp004353515--1||s__Novosphingobium sp019075875--1||s__Oceanobacillus arenosus--1||s__Oceanobacillus salinisoli--1||s__Paenibacillus_AK turpanensis--1||s__Paraglaciecola arctica--1||s__Paraglaciecola arctica_B--1||s__Paraglaciecola sp009796765--1||s__Phormidium_A sp009846485--1||s__Psychrosphaera saromensis--1||s__Rivicola pingtungensis--1||s__Rivicola sp002002905--1||s__SZUA-448 sp003252135--1||s__Sulfurimonas sp016735225--1||s__Thalassotalea_C sp001913705--1||s__Vibrio sp002100145--1:heptad_counter=MCP-24H--38||MCP-28H--4||MCP-34H--9||MCP-38H--2||MCP-40H--156||MCP-44H--386||MCP-52H--17||MCP-64H--1:lbd_counter=:lca_tree=d__Bacteria:length_avg=133.21912350597609:length_max=166.0:length_min=24.0:length_std=18.776256091901956:length_sum=33438.0:mismatch_avg=23.760956175298805:mismatch_max=71.0:mismatch_min=0.0:mismatch_std=17.268428691750497:mismatch_sum=5964.0:name=N3597:qcovhsp_avg=98.93306772908367:qcovhsp_max=100.0:qcovhsp_min=95.2:qcovhsp_std=1.4302664616757332:qcovhsp_sum=24832.2:qend_avg=133.49003984063745:qend_max=166.0:qend_min=24.0:qend_std=18.734430880024256:qend_sum=33506.0:qstart_avg=1.3824701195219125:qstart_max=7.0:qstart_min=1.0:qstart_std=0.9149488915254151:qstart_sum=347.0:ref_name_counter=GB_GCA_002890675.1_protein.faa_PEFW01000044.1_14@PF00015_full_PFAM.116.330--1||GB_GCA_004799515.1_protein.faa_SSMX01000019.1_10@PF00015_full_PFAM.110.325--9||GB_GCA_014873415.1_protein.faa_JADBCS010000006.1_108@PF00015_full_PFAM.97.326--3||GB_GCA_015655465.1_protein.faa_JAATEY010000403.1_11@PF00015_full_PFAM.113.325--34||GB_GCA_016715885.1_protein.faa_JADJXL010000026.1_121@PF00015_full_PFAM.503.657--1||GB_GCA_016720685.1_protein.faa_JADKKC010000064.1_15@PF00015_full_PFAM.223.262--1||GB_GCA_900110395.1_protein.faa_FODP01000002.1_391@PF00015_full_PFAM.138.341--1||GB_GCA_902805995.1_protein.faa_CADCUU010000496.1_6@PF00015_full_PFAM.116.323--1||GB_GCA_903837135.1_protein.faa_CAILTK010000028.1_16@PF00015_full_PFAM.114.320--2||RS_GCF_000013745.1_protein.faa_NC_007925.1_4648@PF00015_full_PFAM.181.394--9||RS_GCF_000014825.1_protein.faa_NC_008435.1_3661@PF00015_full_PFAM.178.376--3||RS_GCF_000739015.1_protein.faa_NZ_JPUG01000065.1_90@PF00015_full_PFAM.136.336--15||RS_GCF_000935205.1_protein.faa_NZ_JXXE01000395.1_3@PF00015_full_PFAM.142.332--1||RS_GCF_001426945.1_protein.faa_NZ_LMFS01000001.1_2453@PF00015_full_PFAM.52.261--16||RS_GCF_001579845.1_protein.faa_NZ_CP007440.1_2206@PF00015_full_PFAM.50.254--3||RS_GCF_001658005.1_protein.faa_NZ_CP015987.1_949@PF00015_full_PFAM.125.346--1||RS_GCF_002002925.1_protein.faa_NZ_CP019511.1_647@PF00015_full_PFAM.135.326--1||RS_GCF_002204795.1_protein.faa_NZ_NIXO01000018.1_81@PF00015_full_PFAM.72.110--1||RS_GCF_003012735.1_protein.faa_NZ_PXYI01000001.1_263@PF00015_full_PFAM.126.341--1||RS_GCF_003056345.1_protein.faa_NZ_PYWB01000012.1_64@PF00015_full_PFAM.106.330--1||RS_GCF_003151255.1_protein.faa_NZ_CP029481.1_2425@PF00015_full_PFAM.15.255--1||RS_GCF_003958635.1_protein.faa_NZ_RSEK01000013.1_38@PF00015_full_PFAM.138.339--1||RS_GCF_004339465.1_protein.faa_NZ_SMFY01000005.1_218@PF00015_full_PFAM.113.328--1||RS_GCF_004341625.1_protein.faa_NZ_SLZG01000042.1_20@PF00015_full_PFAM.107.339--2||RS_GCF_007992495.1_protein.faa_NZ_BKAJ01000142.1_28@PF00015_full_PFAM.138.337--22||RS_GCF_009765775.1_protein.faa_NZ_LMUU01000140.1_1@PF00015_full_PFAM.55.252--1||RS_GCF_009765965.1_protein.faa_NZ_LMUL01000014.1_1534@PF00015_full_PFAM.125.322--10||RS_GCF_009848505.1_protein.faa_NZ_WWDL01000001.1_437@PF00015_full_PFAM.112.331--3||RS_GCF_013426735.1_protein.faa_NZ_AP023275.1_119@PF00015_full_PFAM.105.338--2||RS_GCF_014490485.1_protein.faa_NZ_JACTVA010000022.1_59@PF00015_full_PFAM.134.327--1||RS_GCF_014643375.1_protein.faa_NZ_BMJJ01000002.1_145@PF00015_full_PFAM.106.326--2||RS_GCF_014699075.1_protein.faa_NZ_JACXAB010000036.1_20@PF00015_full_PFAM.131.338--5||RS_GCF_016427565.1_protein.faa_NZ_JAELXT010000019.1_36@PF00015_full_PFAM.127.335--28||RS_GCF_016734765.1_protein.faa_NZ_JAERQE010000001.1_63@PF00015_full_PFAM.136.337--9||RS_GCF_016811235.1_protein.faa_NZ_JAFBID010000006.1_78@PF00015_full_PFAM.122.336--1||RS_GCF_016892765.1_protein.faa_NZ_JAFEMD010000006.1_11@PF00015_full_PFAM.123.338--7||RS_GCF_017813395.1_protein.faa_NZ_JAGIZB010000009.1_107@PF00015_full_PFAM.151.343--3||RS_GCF_017824735.1_protein.faa_NZ_JAERQO010000001.1_232@PF00015_full_PFAM.259.429--1||RS_GCF_018069605.1_protein.faa_NZ_JAGPUP010000529.1_10@PF00015_full_PFAM.129.322--2||RS_GCF_018130385.1_protein.faa_NZ_JAFCLU010000051.1_11@PF00015_full_PFAM.118.341--26||RS_GCF_018383585.1_protein.faa_NZ_JAHAMK010000031.1_35@PF00015_full_PFAM.118.337--1||RS_GCF_019024325.1_protein.faa_NZ_JAFNJS010000007.1_228@PF00015_full_PFAM.114.329--6||RS_GCF_900101615.1_protein.faa_NZ_FMZX01000037.1_12@PF00015_full_PFAM.58.255--1||RS_GCF_900110945.1_protein.faa_NZ_FOFL01000002.1_665@PF00015_full_PFAM.108.330--5||RS_GCF_900114285.1_protein.faa_NZ_FOSN01000029.1_2@PF00015_full_PFAM.128.327--4||RS_GCF_902729435.1_protein.faa_NZ_CACVCG010000048.1_18@PF00015_full_PFAM.118.302--1:scovhsp_avg=64.13944223107569:scovhsp_max=78.2:scovhsp_min=50.0:scovhsp_std=7.4389083935513955:scovhsp_sum=16099.0:send_avg=161.65737051792829:send_max=207.0:send_min=28.0:send_std=22.103984605906856:send_sum=40576.0:sstart_avg=29.54183266932271:sstart_max=73.0:sstart_min=2.0:sstart_std=14.12519886684391:sstart_sum=7415.0],(((((f35be0d2-8aa5-5702-a917-47677752588b_4@MCPsignal.83.203:5e-09[&&NHX:Sample=rhizpot1:Type=capture:besthit=89.0:bitscore=181.0:capture_class=c__Gammaproteobacteria:capture_domain=d__Bacteria:capture_family=f__Burkholderiaceae:capture_genus=g__Caballeronia:capture_order=o__Burkholderiales:capture_phylum=p__Proteobacteria:capture_species=s__Caballeronia mineralivorans:evalue=7.42e-59:gapopen=0.0:heptad=MCP-44H:length=118.0:mismatch=13.0:qcovhsp=98.3:qend=118.0:qstart=1.0:ref_name=RS_GCF_000936425.1_protein.faa_NZ_AVFK01000003.1_107@PF00015_full_PFAM.138.345:scovhsp=57.0:send=139.0:sstart=22.0],ab3e8742-4261-4389-afbf-602161019901_2@MCPsignal.222.288:5e-09[&&NHX:Sample=rhizpot3:Type=capture:capture_class=c__Alphaproteobacteria:capture_domain=d__Bacteria:capture_family=f__Acetobacteraceae:capture_genus=g__Komagataeibacter:capture_order=o__Acetobacterales:capture_phylum=p__Proteobacteria:capture_species=s__Komagataeibacter intermedius:heptad=MCP-44H])0:0.00561046[&&NHX:Sample_counter=rhizpot1--1||rhizpot3--1:Type_counter=capture--2:besthit_avg=89.0:besthit_max=89.0:besthit_min=89.0:besthit_std=0:besthit_sum=89.0:bitscore_avg=181.0:bitscore_max=181.0:bitscore_min=181.0:bitscore_std=0:bitscore_sum=181.0:capture_class_counter=c__Alphaproteobacteria--1||c__Gammaproteobacteria--1:capture_domain_counter=d__Bacteria--2:capture_family_counter=f__Acetobacteraceae--1||f__Burkholderiaceae--1:capture_genus_counter=g__Caballeronia--1||g__Komagataeibacter--1:capture_order_counter=o__Acetobacterales--1||o__Burkholderiales--1:capture_phylum_counter=p__Proteobacteria--2:capture_species_counter=s__Caballeronia mineralivorans--1||s__Komagataeibacter intermedius--1:evalue_avg=7.42e-59:evalue_max=7.42e-59:evalue_min=7.42e-59:evalue_std=0:evalue_sum=7.42e-59:gapopen_avg=0.0:gapopen_max=0.0:gapopen_min=0.0:gapopen_std=0:gapopen_sum=0.0:gtdb_class_counter=:gtdb_domain_counter=:gtdb_family_counter=:gtdb_genus_counter=:gtdb_order_counter=:gtdb_phylum_counter=:gtdb_species_counter=:heptad_counter=MCP-44H--2:lbd_counter=:length_avg=118.0:length_max=118.0:length_min=118.0:length_std=0:length_sum=118.0:mismatch_avg=13.0:mismatch_max=13.0:mismatch_min=13.0:mismatch_std=0:mismatch_sum=13.0:name=N3600:qcovhsp_avg=98.3:qcovhsp_max=98.3:qcovhsp_min=98.3:qcovhsp_std=0:qcovhsp_sum=98.3:qend_avg=118.0:qend_max=118.0:qend_min=118.0:qend_std=0:qend_sum=118.0:qstart_avg=1.0:qstart_max=1.0:qstart_min=1.0:qstart_std=0:qstart_sum=1.0:ref_name_counter=RS_GCF_000936425.1_protein.faa_NZ_AVFK01000003.1_107@PF00015_full_PFAM.138.345--1:scovhsp_avg=57.0:scovhsp_max=57.0:scovhsp_min=57.0:scovhsp_std=0:scovhsp_sum=57.0:send_avg=139.0:send_max=139.0:send_min=139.0:send_std=0:send_sum=139.0:sstart_avg=22.0:sstart_max=22.0:sstart_min=22.0:sstart_std=0:sstart_sum=22.0],c6674c0c-ef0c-48bf-8f88-1ed27a7185d4_6@MCPsignal.335.397:5e-09[&&NHX:Sample=rhizpot3:Type=capture:capture_class=c__Gammaproteobacteria:capture_domain=d__Bacteria:capture_family=f__Enterobacteriaceae:capture_genus=g__Pantoea:capture_order=o__Enterobacterales:capture_phylum=p__Proteobacteria:capture_species=s__Pantoea latae:heptad=MCP-24H])0.83:0.0197233[&&NHX:Sample_counter=rhizpot1--1||rhizpot3--2:Type_counter=capture--3:besthit_avg=89.0:besthit_max=89.0:besthit_min=89.0:besthit_std=0:besthit_sum=89.0:bitscore_avg=181.0:bitscore_max=181.0:bitscore_min=181.0:bitscore_std=0:bitscore_sum=181.0:capture_class_counter=c__Alphaproteobacteria--1||c__Gammaproteobacteria--2:capture_domain_counter=d__Bacteria--3:capture_family_counter=f__Acetobacteraceae--1||f__Burkholderiaceae--1||f__Enterobacteriaceae--1:capture_genus_counter=g__Caballeronia--1||g__Komagataeibacter--1||g__Pantoea--1:capture_order_counter=o__Acetobacterales--1||o__Burkholderiales--1||o__Enterobacterales--1:capture_phylum_counter=p__Proteobacteria--3:capture_species_counter=s__Caballeronia mineralivorans--1||s__Komagataeibacter intermedius--1||s__Pantoea latae--1:evalue_avg=7.42e-59:evalue_max=7.42e-59:evalue_min=7.42e-59:evalue_std=0:evalue_sum=7.42e-59:gapopen_avg=0.0:gapopen_max=0.0:gapopen_min=0.0:gapopen_std=0:gapopen_sum=0.0:gtdb_class_counter=:gtdb_domain_counter=:gtdb_family_counter=:gtdb_genus_counter=:gtdb_order_counter=:gtdb_phylum_counter=:gtdb_species_counter=:heptad_counter=MCP-24H--1||MCP-44H--2:lbd_counter=:length_avg=118.0:length_max=118.0:length_min=118.0:length_std=0:length_sum=118.0:mismatch_avg=13.0:mismatch_max=13.0:mismatch_min=13.0:mismatch_std=0:mismatch_sum=13.0:name=N3602:qcovhsp_avg=98.3:qcovhsp_max=98.3:qcovhsp_min=98.3:qcovhsp_std=0:qcovhsp_sum=98.3:qend_avg=118.0:qend_max=118.0:qend_min=118.0:qend_std=0:qend_sum=118.0:qstart_avg=1.0:qstart_max=1.0:qstart_min=1.0:qstart_std=0:qstart_sum=1.0:ref_name_counter=RS_GCF_000936425.1_protein.faa_NZ_AVFK01000003.1_107@PF00015_full_PFAM.138.345--1:scovhsp_avg=57.0:scovhsp_max=57.0:scovhsp_min=57.0:scovhsp_std=0:scovhsp_sum=57.0:send_avg=139.0:send_max=139.0:send_min=139.0:send_std=0:send_sum=139.0:sstart_avg=22.0:sstart_max=22.0:sstart_min=22.0:sstart_std=0:sstart_sum=22.0],((5fbb3d3d-7b28-4a7e-97d1-a3a0666b77a5_6@MCPsignal.223.272:0.0918297[&&NHX:Sample=rhizpot3:Type=capture:capture_class=c__Gammaproteobacteria:capture_domain=d__Bacteria:capture_family=f__Pseudomonadaceae:capture_genus=g__Pseudomonas_E:capture_order=o__Pseudomonadales:capture_phylum=p__Proteobacteria:capture_species=s__Pseudomonas_E moraviensis_A:heptad=MCP-24H],(k127_340419_3@MCPsignal.141.217:5e-09,(641257e9-aeb9-4794-81ac-374ec837635a_5@MCPsignal.141.236:5e-09[&&NHX:Sample=rhizpot3:Type=capture:capture_class=c__Alphaproteobacteria:capture_domain=d__Bacteria:capture_family=f__Acetobacteraceae:capture_genus=g__Komagataeibacter:capture_order=o__Acetobacterales:capture_phylum=p__Proteobacteria:capture_species=s__Komagataeibacter intermedius:heptad=MCP-44H],(b9a12819-89bc-46cc-b186-257728df2e2a_1@MCPsignal.46.144:0.0202096[&&NHX:Sample=rhizpot3:Type=capture:besthit=86.6:bitscore=152.0:capture_class=c__Alphaproteobacteria:capture_domain=d__Bacteria:capture_family=f__Acetobacteraceae:capture_genus=g__Komagataeibacter:capture_order=o__Acetobacterales:capture_phylum=p__Proteobacteria:capture_species=s__Komagataeibacter intermedius:evalue=9.44e-48:gapopen=0.0:heptad=MCP-44H:length=97.0:mismatch=13.0:qcovhsp=99.0:qend=97.0:qstart=1.0:ref_name=RS_GCF_008843145.1_protein.faa_NZ_CP030265.1_2401@PF00015_full_PFAM.142.334:scovhsp=50.5:send=101.0:sstart=5.0],(((2b366779-e742-4f96-a4bd-1fbb96946f96_4@MCPsignal.446.506:0.0921038[&&NHX:Sample=rhizpot3:Type=capture:capture_class=c__Gammaproteobacteria:capture_domain=d__Bacteria:capture_family=f__Rhodocyclaceae:capture_genus=g__Azonexus:capture_order=o__Burkholderiales:capture_phylum=p__Proteobacteria:capture_species=s__Azonexus sp002425245:heptad=MCP-24H],8ddb83da-8576-4241-9004-fdef6808969f_3@MCPsignal.95.205:0.035963[&&NHX:Sample=rhizpot1:Type=capture:besthit=83.3:bitscore=159.0:capture_class=c__Alphaproteobacteria:capture_domain=d__Bacteria:capture_family=f__Acetobacteraceae:capture_genus=g__Komagataeibacter:capture_order=o__Acetobacterales:capture_phylum=p__Proteobacteria:capture_species=s__Komagataeibacter medellinensis:evalue=2.47e-50:gapopen=0.0:heptad=MCP-44H:length=108.0:mismatch=18.0:qcovhsp=98.2:qend=109.0:qstart=2.0:ref_name=RS_GCF_016653635.2_protein.faa_NZ_CP067420.1_2227@PF00015_full_PFAM.139.338:scovhsp=54.3:send=121.0:sstart=14.0])0.782:0.0335696[&&NHX:Sample_counter=rhizpot1--1||rhizpot3--1:Type_counter=capture--2:besthit_avg=83.3:besthit_max=83.3:besthit_min=83.3:besthit_std=0:besthit_sum=83.3:bitscore_avg=159.0:bitscore_max=159.0:bitscore_min=159.0:bitscore_std=0:bitscore_sum=159.0:capture_class_counter=c__Alphaproteobacteria--1||c__Gammaproteobacteria--1:capture_domain_counter=d__Bacteria--2:capture_family_counter=f__Acetobacteraceae--1||f__Rhodocyclaceae--1:capture_genus_counter=g__Azonexus--1||g__Komagataeibacter--1:capture_order_counter=o__Acetobacterales--1||o__Burkholderiales--1:capture_phylum_counter=p__Proteobacteria--2:capture_species_counter=s__Azonexus sp002425245--1||s__Komagataeibacter medellinensis--1:evalue_avg=2.47e-50:evalue_max=2.47e-50:evalue_min=2.47e-50:evalue_std=0:evalue_sum=2.47e-50:gapopen_avg=0.0:gapopen_max=0.0:gapopen_min=0.0:gapopen_std=0:gapopen_sum=0.0:gtdb_class_counter=:gtdb_domain_counter=:gtdb_family_counter=:gtdb_genus_counter=:gtdb_order_counter=:gtdb_phylum_counter=:gtdb_species_counter=:heptad_counter=MCP-24H--1||MCP-44H--1:lbd_counter=:length_avg=108.0:length_max=108.0:length_min=108.0:length_std=0:length_sum=108.0:mismatch_avg=18.0:mismatch_max=18.0:mismatch_min=18.0:mismatch_std=0:mismatch_sum=18.0:name=N3609:qcovhsp_avg=98.2:qcovhsp_max=98.2:qcovhsp_min=98.2:qcovhsp_std=0:qcovhsp_sum=98.2:qend_avg=109.0:qend_max=109.0:qend_min=109.0:qend_std=0:qend_sum=109.0:qstart_avg=2.0:qstart_max=2.0:qstart_min=2.0:qstart_std=0:qstart_sum=2.0:ref_name_counter=RS_GCF_016653635.2_protein.faa_NZ_CP067420.1_2227@PF00015_full_PFAM.139.338--1:scovhsp_avg=54.3:scovhsp_max=54.3:scovhsp_min=54.3:scovhsp_std=0:scovhsp_sum=54.3:send_avg=121.0:send_max=121.0:send_min=121.0:send_std=0:send_sum=121.0:sstart_avg=14.0:sstart_max=14.0:sstart_min=14.0:sstart_std=0:sstart_sum=14.0],((((4598b635-2136-4229-8fc6-900830cb1d72_2@MCPsignal.253.373:0.0485431[&&NHX:Sample=rhizpot3:Type=capture:capture_class=c__Alphaproteobacteria:capture_domain=d__Bacteria:capture_family=f__Acetobacteraceae:capture_genus=g__Komagataeibacter:capture_order=o__Acetobacterales:capture_phylum=p__Proteobacteria:capture_species=s__Komagataeibacter intermedius:heptad=MCP-44H],((GB_GCA_002402125.1_protein.faa_NVVG01000002.1_72@PF00015_full_PFAM.133.381:1.88784[&&NHX:Type=GTDB:gtdb_class=c__Gammaproteobacteria:gtdb_domain=d__Bacteria:gtdb_family=f__Ketobacteraceae:gtdb_genus=g__42-54-T18:gtdb_order=o__Pseudomonadales:gtdb_phylum=p__Proteobacteria:gtdb_species=s__42-54-T18 sp002402125:heptad=MCP-24H:species=d__Bacteria_p__Proteobacteria_c__Gammaproteobacteria_o__Pseudomonadales_f__Ketobacteraceae_g__42-54-T18_s__42-54-T18 sp002402125],(46c3fad7-45ac-48cc-a834-ac7d6716bffb_4@MCPsignal.105.170:1e-08[&&NHX:Sample=rhizpot3:Type=capture:capture_class=c__Alphaproteobacteria:capture_domain=d__Bacteria:capture_family=f__Acetobacteraceae:capture_genus=g__Komagataeibacter:capture_order=o__Acetobacterales:capture_phylum=p__Proteobacteria:capture_species=s__Komagataeibacter intermedius:heptad=MCP-24H],c564a85f-83e2-480e-b351-c8f675c7c6cf_6@MCPsignal.25.65:5e-09[&&NHX:Sample=rhizpot1:Type=capture:capture_class=c__Gammaproteobacteria:capture_domain=d__Bacteria:capture_family=f__Burkholderiaceae:capture_genus=g__Duganella:capture_order=o__Burkholderiales:capture_phylum=p__Proteobacteria:capture_species=s__Duganella sp900109645:heptad=MCP-44H])0.026:1e-08[&&NHX:Sample_counter=rhizpot1--1||rhizpot3--1:Type_counter=capture--2:capture_class_counter=c__Alphaproteobacteria--1||c__Gammaproteobacteria--1:capture_domain_counter=d__Bacteria--2:capture_family_counter=f__Acetobacteraceae--1||f__Burkholderiaceae--1:capture_genus_counter=g__Duganella--1||g__Komagataeibacter--1:capture_order_counter=o__Acetobacterales--1||o__Burkholderiales--1:capture_phylum_counter=p__Proteobacteria--2:capture_species_counter=s__Duganella sp900109645--1||s__Komagataeibacter intermedius--1:gtdb_class_counter=:gtdb_domain_counter=:gtdb_family_counter=:gtdb_genus_counter=:gtdb_order_counter=:gtdb_phylum_counter=:gtdb_species_counter=:heptad_counter=MCP-24H--1||MCP-44H--1:lbd_counter=:name=N3614:ref_name_counter=])0.515:0.0241781[&&NHX:Sample_counter=rhizpot1--1||rhizpot3--1:Type_counter=GTDB--1||capture--2:capture_class_counter=c__Alphaproteobacteria--1||c__Gammaproteobacteria--1:capture_domain_counter=d__Bacteria--2:capture_family_counter=f__Acetobacteraceae--1||f__Burkholderiaceae--1:capture_genus_counter=g__Duganella--1||g__Komagataeibacter--1:capture_order_counter=o__Acetobacterales--1||o__Burkholderiales--1:capture_phylum_counter=p__Proteobacteria--2:capture_species_counter=s__Duganella sp900109645--1||s__Komagataeibacter intermedius--1:gtdb_class_counter=c__Gammaproteobacteria--1:gtdb_domain_counter=d__Bacteria--1:gtdb_family_counter=f__Ketobacteraceae--1:gtdb_genus_counter=g__42-54-T18--1:gtdb_order_counter=o__Pseudomonadales--1:gtdb_phylum_counter=p__Proteobacteria--1:gtdb_species_counter=s__42-54-T18 sp002402125--1:heptad_counter=MCP-24H--2||MCP-44H--1:lbd_counter=:lca_tree=s__42-54-T18 sp002402125:name=N3615:ref_name_counter=],(ae71a225-0a9b-43b5-89d5-742ee3452356_2@MCPsignal.167.234:5e-09[&&NHX:Sample=rhizpot1:Type=capture:capture_class=c__Alphaproteobacteria:capture_domain=d__Bacteria:capture_family=f__Acetobacteraceae:capture_genus=g__Komagataeibacter:capture_order=o__Acetobacterales:capture_phylum=p__Proteobacteria:capture_species=s__Komagataeibacter medellinensis:heptad=MCP-24H],(3ba580bb-941f-4637-b96f-eea943507e1a_2@MCPsignal.190.253:0.0176478[&&NHX:Sample=rhizpot3:Type=capture:capture_class=c__Alphaproteobacteria:capture_domain=d__Bacteria:capture_family=f__Acetobacteraceae:capture_genus=g__Komagataeibacter:capture_order=o__Acetobacterales:capture_phylum=p__Proteobacteria:capture_species=s__Komagataeibacter intermedius:heptad=MCP-24H],(67fe4be1-d0fb-483a-a6c3-a67a20642b99_5@MCPsignal.1.333.385:0.0389275[&&NHX:Sample=rhizpot3:Type=capture:capture_class=c__Alphaproteobacteria:capture_domain=d__Bacteria:capture_family=f__Acetobacteraceae:capture_genus=g__Komagataeibacter:capture_order=o__Acetobacterales:capture_phylum=p__Proteobacteria:capture_species=s__Komagataeibacter medellinensis:heptad=MCP-24H],(fc8607cf-5abb-4847-99db-0f4dded23549_6@MCPsignal.220.291:0.0669807[&&NHX:Sample=rhizpot1:Type=capture:capture_class=c__Alphaproteobacteria:capture_domain=d__Bacteria:capture_family=f__Acetobacteraceae:capture_genus=g__Gluconacetobacter:capture_order=o__Acetobacterales:capture_phylum=p__Proteobacteria:capture_species=s__Gluconacetobacter tumulicola:heptad=MCP-24H],(a3fa1c24-c5b5-451f-9e2a-f8c923ef0a24_3@MCPsignal.1.430.475:5e-09[&&NHX:Sample=rhizpot1:Type=capture:capture_class=c__Alphaproteobacteria:capture_domain=d__Bacteria:capture_family=f__Acetobacteraceae:capture_genus=g__Komagataeibacter:capture_order=o__Acetobacterales:capture_phylum=p__Proteobacteria:capture_species=s__Komagataeibacter sp015155755:heptad=MCP-24H],cfcef831-586f-5106-8216-bde467f91f65_1@MCPsignal.71.178:1.90492[&&NHX:Sample=rhiztom3:Type=capture:besthit=83.0:bitscore=155.0:capture_class=c__Gammaproteobacteria:capture_domain=d__Bacteria:capture_family=f__Gallionellaceae:capture_genus=g__PALSA-1006:capture_order=o__Burkholderiales:capture_phylum=p__Proteobacteria:capture_species=s__PALSA-1006 sp903913145:evalue=4.6e-49:gapopen=0.0:heptad=MCP-40H:length=106.0:mismatch=18.0:qcovhsp=99.1:qend=107.0:qstart=2.0:ref_name=RS_GCF_002007605.1_protein.faa_NZ_CP019799.1_986@PF00015_full_PFAM.437.621:scovhsp=57.6:send=168.0:sstart=63.0])0.866:0.0455967[&&NHX:Sample_counter=rhizpot1--1||rhiztom3--1:Type_counter=capture--2:besthit_avg=83.0:besthit_max=83.0:besthit_min=83.0:besthit_std=0:besthit_sum=83.0:bitscore_avg=155.0:bitscore_max=155.0:bitscore_min=155.0:bitscore_std=0:bitscore_sum=155.0:capture_class_counter=c__Alphaproteobacteria--1||c__Gammaproteobacteria--1:capture_domain_counter=d__Bacteria--2:capture_family_counter=f__Acetobacteraceae--1||f__Gallionellaceae--1:capture_genus_counter=g__Komagataeibacter--1||g__PALSA-1006--1:capture_order_counter=o__Acetobacterales--1||o__Burkholderiales--1:capture_phylum_counter=p__Proteobacteria--2:capture_species_counter=s__Komagataeibacter sp015155755--1||s__PALSA-1006 sp903913145--1:evalue_avg=4.6e-49:evalue_max=4.6e-49:evalue_min=4.6e-49:evalue_std=0:evalue_sum=4.6e-49:gapopen_avg=0.0:gapopen_max=0.0:gapopen_min=0.0:gapopen_std=0:gapopen_sum=0.0:gtdb_class_counter=:gtdb_domain_counter=:gtdb_family_counter=:gtdb_genus_counter=:gtdb_order_counter=:gtdb_phylum_counter=:gtdb_species_counter=:heptad_counter=MCP-24H--1||MCP-40H--1:lbd_counter=:length_avg=106.0:length_max=106.0:length_min=106.0:length_std=0:length_sum=106.0:mismatch_avg=18.0:mismatch_max=18.0:mismatch_min=18.0:mismatch_std=0:mismatch_sum=18.0:name=N3622:qcovhsp_avg=99.1:qcovhsp_max=99.1:qcovhsp_min=99.1:qcovhsp_std=0:qcovhsp_sum=99.1:qend_avg=107.0:qend_max=107.0:qend_min=107.0:qend_std=0:qend_sum=107.0:qstart_avg=2.0:qstart_max=2.0:qstart_min=2.0:qstart_std=0:qstart_sum=2.0:ref_name_counter=RS_GCF_002007605.1_protein.faa_NZ_CP019799.1_986@PF00015_full_PFAM.437.621--1:scovhsp_avg=57.6:scovhsp_max=57.6:scovhsp_min=57.6:scovhsp_std=0:scovhsp_sum=57.6:send_avg=168.0:send_max=168.0:send_min=168.0:send_std=0:send_sum=168.0:sstart_avg=63.0:sstart_max=63.0:sstart_min=63.0:sstart_std=0:sstart_sum=63.0])0:5e-09[&&NHX:Sample_counter=rhizpot1--2||rhiztom3--1:Type_counter=capture--3:besthit_avg=83.0:besthit_max=83.0:besthit_min=83.0:besthit_std=0:besthit_sum=83.0:bitscore_avg=155.0:bitscore_max=155.0:bitscore_min=155.0:bitscore_std=0:bitscore_sum=155.0:capture_class_counter=c__Alphaproteobacteria--2||c__Gammaproteobacteria--1:capture_domain_counter=d__Bacteria--3:capture_family_counter=f__Acetobacteraceae--2||f__Gallionellaceae--1:capture_genus_counter=g__Gluconacetobacter--1||g__Komagataeibacter--1||g__PALSA-1006--1:capture_order_counter=o__Acetobacterales--2||o__Burkholderiales--1:capture_phylum_counter=p__Proteobacteria--3:capture_species_counter=s__Gluconacetobacter tumulicola--1||s__Komagataeibacter sp015155755--1||s__PALSA-1006 sp903913145--1:evalue_avg=4.6e-49:evalue_max=4.6e-49:evalue_min=4.6e-49:evalue_std=0:evalue_sum=4.6e-49:gapopen_avg=0.0:gapopen_max=0.0:gapopen_min=0.0:gapopen_std=0:gapopen_sum=0.0:gtdb_class_counter=:gtdb_domain_counter=:gtdb_family_counter=:gtdb_genus_counter=:gtdb_order_counter=:gtdb_phylum_counter=:gtdb_species_counter=:heptad_counter=MCP-24H--2||MCP-40H--1:lbd_counter=:length_avg=106.0:length_max=106.0:length_min=106.0:length_std=0:length_sum=106.0:mismatch_avg=18.0:mismatch_max=18.0:mismatch_min=18.0:mismatch_std=0:mismatch_sum=18.0:name=N3623:qcovhsp_avg=99.1:qcovhsp_max=99.1:qcovhsp_min=99.1:qcovhsp_std=0:qcovhsp_sum=99.1:qend_avg=107.0:qend_max=107.0:qend_min=107.0:qend_std=0:qend_sum=107.0:qstart_avg=2.0:qstart_max=2.0:qstart_min=2.0:qstart_std=0:qstart_sum=2.0:ref_name_counter=RS_GCF_002007605.1_protein.faa_NZ_CP019799.1_986@PF00015_full_PFAM.437.621--1:scovhsp_avg=57.6:scovhsp_max=57.6:scovhsp_min=57.6:scovhsp_std=0:scovhsp_sum=57.6:send_avg=168.0:send_max=168.0:send_min=168.0:send_std=0:send_sum=168.0:sstart_avg=63.0:sstart_max=63.0:sstart_min=63.0:sstart_std=0:sstart_sum=63.0])0:5e-09[&&NHX:Sample_counter=rhizpot1--2||rhizpot3--1||rhiztom3--1:Type_counter=capture--4:besthit_avg=83.0:besthit_max=83.0:besthit_min=83.0:besthit_std=0:besthit_sum=83.0:bitscore_avg=155.0:bitscore_max=155.0:bitscore_min=155.0:bitscore_std=0:bitscore_sum=155.0:capture_class_counter=c__Alphaproteobacteria--3||c__Gammaproteobacteria--1:capture_domain_counter=d__Bacteria--4:capture_family_counter=f__Acetobacteraceae--3||f__Gallionellaceae--1:capture_genus_counter=g__Gluconacetobacter--1||g__Komagataeibacter--2||g__PALSA-1006--1:capture_order_counter=o__Acetobacterales--3||o__Burkholderiales--1:capture_phylum_counter=p__Proteobacteria--4:capture_species_counter=s__Gluconacetobacter tumulicola--1||s__Komagataeibacter medellinensis--1||s__Komagataeibacter sp015155755--1||s__PALSA-1006 sp903913145--1:evalue_avg=4.6e-49:evalue_max=4.6e-49:evalue_min=4.6e-49:evalue_std=0:evalue_sum=4.6e-49:gapopen_avg=0.0:gapopen_max=0.0:gapopen_min=0.0:gapopen_std=0:gapopen_sum=0.0:gtdb_class_counter=:gtdb_domain_counter=:gtdb_family_counter=:gtdb_genus_counter=:gtdb_order_counter=:gtdb_phylum_counter=:gtdb_species_counter=:heptad_counter=MCP-24H--3||MCP-40H--1:lbd_counter=:length_avg=106.0:length_max=106.0:length_min=106.0:length_std=0:length_sum=106.0:mismatch_avg=18.0:mismatch_max=18.0:mismatch_min=18.0:mismatch_std=0:mismatch_sum=18.0:name=N3624:qcovhsp_avg=99.1:qcovhsp_max=99.1:qcovhsp_min=99.1:qcovhsp_std=0:qcovhsp_sum=99.1:qend_avg=107.0:qend_max=107.0:qend_min=107.0:qend_std=0:qend_sum=107.0:qstart_avg=2.0:qstart_max=2.0:qstart_min=2.0:qstart_std=0:qstart_sum=2.0:ref_name_counter=RS_GCF_002007605.1_protein.faa_NZ_CP019799.1_986@PF00015_full_PFAM.437.621--1:scovhsp_avg=57.6:scovhsp_max=57.6:scovhsp_min=57.6:scovhsp_std=0:scovhsp_sum=57.6:send_avg=168.0:send_max=168.0:send_min=168.0:send_std=0:send_sum=168.0:sstart_avg=63.0:sstart_max=63.0:sstart_min=63.0:sstart_std=0:sstart_sum=63.0])0.914:0.0233117[&&NHX:Sample_counter=rhizpot1--2||rhizpot3--2||rhiztom3--1:Type_counter=capture--5:besthit_avg=83.0:besthit_max=83.0:besthit_min=83.0:besthit_std=0:besthit_sum=83.0:bitscore_avg=155.0:bitscore_max=155.0:bitscore_min=155.0:bitscore_std=0:bitscore_sum=155.0:capture_class_counter=c__Alphaproteobacteria--4||c__Gammaproteobacteria--1:capture_domain_counter=d__Bacteria--5:capture_family_counter=f__Acetobacteraceae--4||f__Gallionellaceae--1:capture_genus_counter=g__Gluconacetobacter--1||g__Komagataeibacter--3||g__PALSA-1006--1:capture_order_counter=o__Acetobacterales--4||o__Burkholderiales--1:capture_phylum_counter=p__Proteobacteria--5:capture_species_counter=s__Gluconacetobacter tumulicola--1||s__Komagataeibacter intermedius--1||s__Komagataeibacter medellinensis--1||s__Komagataeibacter sp015155755--1||s__PALSA-1006 sp903913145--1:evalue_avg=4.6e-49:evalue_max=4.6e-49:evalue_min=4.6e-49:evalue_std=0:evalue_sum=4.6e-49:gapopen_avg=0.0:gapopen_max=0.0:gapopen_min=0.0:gapopen_std=0:gapopen_sum=0.0:gtdb_class_counter=:gtdb_domain_counter=:gtdb_family_counter=:gtdb_genus_counter=:gtdb_order_counter=:gtdb_phylum_counter=:gtdb_species_counter=:heptad_counter=MCP-24H--4||MCP-40H--1:lbd_counter=:length_avg=106.0:length_max=106.0:length_min=106.0:length_std=0:length_sum=106.0:mismatch_avg=18.0:mismatch_max=18.0:mismatch_min=18.0:mismatch_std=0:mismatch_sum=18.0:name=N3625:qcovhsp_avg=99.1:qcovhsp_max=99.1:qcovhsp_min=99.1:qcovhsp_std=0:qcovhsp_sum=99.1:qend_avg=107.0:qend_max=107.0:qend_min=107.0:qend_std=0:qend_sum=107.0:qstart_avg=2.0:qstart_max=2.0:qstart_min=2.0:qstart_std=0:qstart_sum=2.0:ref_name_counter=RS_GCF_002007605.1_protein.faa_NZ_CP019799.1_986@PF00015_full_PFAM.437.621--1:scovhsp_avg=57.6:scovhsp_max=57.6:scovhsp_min=57.6:scovhsp_std=0:scovhsp_sum=57.6:send_avg=168.0:send_max=168.0:send_min=168.0:send_std=0:send_sum=168.0:sstart_avg=63.0:sstart_max=63.0:sstart_min=63.0:sstart_std=0:sstart_sum=63.0])0:5e-09[&&NHX:Sample_counter=rhizpot1--3||rhizpot3--2||rhiztom3--1:Type_counter=capture--6:besthit_avg=83.0:besthit_max=83.0:besthit_min=83.0:besthit_std=0:besthit_sum=83.0:bitscore_avg=155.0:bitscore_max=155.0:bitscore_min=155.0:bitscore_std=0:bitscore_sum=155.0:capture_class_counter=c__Alphaproteobacteria--5||c__Gammaproteobacteria--1:capture_domain_counter=d__Bacteria--6:capture_family_counter=f__Acetobacteraceae--5||f__Gallionellaceae--1:capture_genus_counter=g__Gluconacetobacter--1||g__Komagataeibacter--4||g__PALSA-1006--1:capture_order_counter=o__Acetobacterales--5||o__Burkholderiales--1:capture_phylum_counter=p__Proteobacteria--6:capture_species_counter=s__Gluconacetobacter tumulicola--1||s__Komagataeibacter intermedius--1||s__Komagataeibacter medellinensis--2||s__Komagataeibacter sp015155755--1||s__PALSA-1006 sp903913145--1:evalue_avg=4.6e-49:evalue_max=4.6e-49:evalue_min=4.6e-49:evalue_std=0:evalue_sum=4.6e-49:gapopen_avg=0.0:gapopen_max=0.0:gapopen_min=0.0:gapopen_std=0:gapopen_sum=0.0:gtdb_class_counter=:gtdb_domain_counter=:gtdb_family_counter=:gtdb_genus_counter=:gtdb_order_counter=:gtdb_phylum_counter=:gtdb_species_counter=:heptad_counter=MCP-24H--5||MCP-40H--1:lbd_counter=:length_avg=106.0:length_max=106.0:length_min=106.0:length_std=0:length_sum=106.0:mismatch_avg=18.0:mismatch_max=18.0:mismatch_min=18.0:mismatch_std=0:mismatch_sum=18.0:name=N3626:qcovhsp_avg=99.1:qcovhsp_max=99.1:qcovhsp_min=99.1:qcovhsp_std=0:qcovhsp_sum=99.1:qend_avg=107.0:qend_max=107.0:qend_min=107.0:qend_std=0:qend_sum=107.0:qstart_avg=2.0:qstart_max=2.0:qstart_min=2.0:qstart_std=0:qstart_sum=2.0:ref_name_counter=RS_GCF_002007605.1_protein.faa_NZ_CP019799.1_986@PF00015_full_PFAM.437.621--1:scovhsp_avg=57.6:scovhsp_max=57.6:scovhsp_min=57.6:scovhsp_std=0:scovhsp_sum=57.6:send_avg=168.0:send_max=168.0:send_min=168.0:send_std=0:send_sum=168.0:sstart_avg=63.0:sstart_max=63.0:sstart_min=63.0:sstart_std=0:sstart_sum=63.0])0.708:0.0149178[&&NHX:Sample_counter=rhizpot1--4||rhizpot3--3||rhiztom3--1:Type_counter=GTDB--1||capture--8:besthit_avg=83.0:besthit_max=83.0:besthit_min=83.0:besthit_std=0:besthit_sum=83.0:bitscore_avg=155.0:bitscore_max=155.0:bitscore_min=155.0:bitscore_std=0:bitscore_sum=155.0:capture_class_counter=c__Alphaproteobacteria--6||c__Gammaproteobacteria--2:capture_domain_counter=d__Bacteria--8:capture_family_counter=f__Acetobacteraceae--6||f__Burkholderiaceae--1||f__Gallionellaceae--1:capture_genus_counter=g__Duganella--1||g__Gluconacetobacter--1||g__Komagataeibacter--5||g__PALSA-1006--1:capture_order_counter=o__Acetobacterales--6||o__Burkholderiales--2:capture_phylum_counter=p__Proteobacteria--8:capture_species_counter=s__Duganella sp900109645--1||s__Gluconacetobacter tumulicola--1||s__Komagataeibacter intermedius--2||s__Komagataeibacter medellinensis--2||s__Komagataeibacter sp015155755--1||s__PALSA-1006 sp903913145--1:evalue_avg=4.6e-49:evalue_max=4.6e-49:evalue_min=4.6e-49:evalue_std=0:evalue_sum=4.6e-49:gapopen_avg=0.0:gapopen_max=0.0:gapopen_min=0.0:gapopen_std=0:gapopen_sum=0.0:gtdb_class_counter=c__Gammaproteobacteria--1:gtdb_domain_counter=d__Bacteria--1:gtdb_family_counter=f__Ketobacteraceae--1:gtdb_genus_counter=g__42-54-T18--1:gtdb_order_counter=o__Pseudomonadales--1:gtdb_phylum_counter=p__Proteobacteria--1:gtdb_species_counter=s__42-54-T18 sp002402125--1:heptad_counter=MCP-24H--7||MCP-40H--1||MCP-44H--1:lbd_counter=:lca_tree=s__42-54-T18 sp002402125:length_avg=106.0:length_max=106.0:length_min=106.0:length_std=0:length_sum=106.0:mismatch_avg=18.0:mismatch_max=18.0:mismatch_min=18.0:mismatch_std=0:mismatch_sum=18.0:name=N3627:qcovhsp_avg=99.1:qcovhsp_max=99.1:qcovhsp_min=99.1:qcovhsp_std=0:qcovhsp_sum=99.1:qend_avg=107.0:qend_max=107.0:qend_min=107.0:qend_std=0:qend_sum=107.0:qstart_avg=2.0:qstart_max=2.0:qstart_min=2.0:qstart_std=0:qstart_sum=2.0:ref_name_counter=RS_GCF_002007605.1_protein.faa_NZ_CP019799.1_986@PF00015_full_PFAM.437.621--1:scovhsp_avg=57.6:scovhsp_max=57.6:scovhsp_min=57.6:scovhsp_std=0:scovhsp_sum=57.6:send_avg=168.0:send_max=168.0:send_min=168.0:send_std=0:send_sum=168.0:sstart_avg=63.0:sstart_max=63.0:sstart_min=63.0:sstart_std=0:sstart_sum=63.0])0.729:0.0133182[&&NHX:Sample_counter=rhizpot1--4||rhizpot3--4||rhiztom3--1:Type_counter=GTDB--1||capture--9:besthit_avg=83.0:besthit_max=83.0:besthit_min=83.0:besthit_std=0:besthit_sum=83.0:bitscore_avg=155.0:bitscore_max=155.0:bitscore_min=155.0:bitscore_std=0:bitscore_sum=155.0:capture_class_counter=c__Alphaproteobacteria--7||c__Gammaproteobacteria--2:capture_domain_counter=d__Bacteria--9:capture_family_counter=f__Acetobacteraceae--7||f__Burkholderiaceae--1||f__Gallionellaceae--1:capture_genus_counter=g__Duganella--1||g__Gluconacetobacter--1||g__Komagataeibacter--6||g__PALSA-1006--1:capture_order_counter=o__Acetobacterales--7||o__Burkholderiales--2:capture_phylum_counter=p__Proteobacteria--9:capture_species_counter=s__Duganella sp900109645--1||s__Gluconacetobacter tumulicola--1||s__Komagataeibacter intermedius--3||s__Komagataeibacter medellinensis--2||s__Komagataeibacter sp015155755--1||s__PALSA-1006 sp903913145--1:evalue_avg=4.6e-49:evalue_max=4.6e-49:evalue_min=4.6e-49:evalue_std=0:evalue_sum=4.6e-49:gapopen_avg=0.0:gapopen_max=0.0:gapopen_min=0.0:gapopen_std=0:gapopen_sum=0.0:gtdb_class_counter=c__Gammaproteobacteria--1:gtdb_domain_counter=d__Bacteria--1:gtdb_family_counter=f__Ketobacteraceae--1:gtdb_genus_counter=g__42-54-T18--1:gtdb_order_counter=o__Pseudomonadales--1:gtdb_phylum_counter=p__Proteobacteria--1:gtdb_species_counter=s__42-54-T18 sp002402125--1:heptad_counter=MCP-24H--7||MCP-40H--1||MCP-44H--2:lbd_counter=:lca_tree=s__42-54-T18 sp002402125:length_avg=106.0:length_max=106.0:length_min=106.0:length_std=0:length_sum=106.0:mismatch_avg=18.0:mismatch_max=18.0:mismatch_min=18.0:mismatch_std=0:mismatch_sum=18.0:name=N3628:qcovhsp_avg=99.1:qcovhsp_max=99.1:qcovhsp_min=99.1:qcovhsp_std=0:qcovhsp_sum=99.1:qend_avg=107.0:qend_max=107.0:qend_min=107.0:qend_std=0:qend_sum=107.0:qstart_avg=2.0:qstart_max=2.0:qstart_min=2.0:qstart_std=0:qstart_sum=2.0:ref_name_counter=RS_GCF_002007605.1_protein.faa_NZ_CP019799.1_986@PF00015_full_PFAM.437.621--1:scovhsp_avg=57.6:scovhsp_max=57.6:scovhsp_min=57.6:scovhsp_std=0:scovhsp_sum=57.6:send_avg=168.0:send_max=168.0:send_min=168.0:send_std=0:send_sum=168.0:sstart_avg=63.0:sstart_max=63.0:sstart_min=63.0:sstart_std=0:sstart_sum=63.0],((5fecde9f-2de9-435e-bba5-c208405dbab0_5@MCPsignal.26.179:0.0162491[&&NHX:Sample=rhizpot1:Type=capture:capture_class=c__Gammaproteobacteria:capture_domain=d__Bacteria:capture_family=f__Burkholderiaceae:capture_genus=g__Giesbergeria:capture_order=o__Burkholderiales:capture_phylum=p__Proteobacteria:capture_species=s__Giesbergeria metamorpha:heptad=MCP-24H],(c20c48ec-f5cb-4466-9165-5ca6ae35c673_4@MCPsignal.195.279:5e-09[&&NHX:Sample=rhizpot1:Type=capture:capture_class=c__Alphaproteobacteria:capture_domain=d__Bacteria:capture_family=f__Acetobacteraceae:capture_genus=g__Komagataeibacter:capture_order=o__Acetobacterales:capture_phylum=p__Proteobacteria:capture_species=s__Komagataeibacter medellinensis:heptad=MCP-44H],deed5135-9396-4c69-b229-a924ef7ca3cd_4@MCPsignal.213.363:0.0121644[&&NHX:Sample=rhizpot3:Type=capture:capture_class=c__Alphaproteobacteria:capture_domain=d__Bacteria:capture_family=f__Acetobacteraceae:capture_genus=g__Komagataeibacter:capture_order=o__Acetobacterales:capture_phylum=p__Proteobacteria:capture_species=s__Komagataeibacter medellinensis:heptad=MCP-24H])0.698:0.00482504[&&NHX:Sample_counter=rhizpot1--1||rhizpot3--1:Type_counter=capture--2:capture_class_counter=c__Alphaproteobacteria--2:capture_domain_counter=d__Bacteria--2:capture_family_counter=f__Acetobacteraceae--2:capture_genus_counter=g__Komagataeibacter--2:capture_order_counter=o__Acetobacterales--2:capture_phylum_counter=p__Proteobacteria--2:capture_species_counter=s__Komagataeibacter medellinensis--2:gtdb_class_counter=:gtdb_domain_counter=:gtdb_family_counter=:gtdb_genus_counter=:gtdb_order_counter=:gtdb_phylum_counter=:gtdb_species_counter=:heptad_counter=MCP-24H--1||MCP-44H--1:lbd_counter=:name=N3632:ref_name_counter=])0.943:0.0220056[&&NHX:Sample_counter=rhizpot1--2||rhizpot3--1:Type_counter=capture--3:capture_class_counter=c__Alphaproteobacteria--2||c__Gammaproteobacteria--1:capture_domain_counter=d__Bacteria--3:capture_family_counter=f__Acetobacteraceae--2||f__Burkholderiaceae--1:capture_genus_counter=g__Giesbergeria--1||g__Komagataeibacter--2:capture_order_counter=o__Acetobacterales--2||o__Burkholderiales--1:capture_phylum_counter=p__Proteobacteria--3:capture_species_counter=s__Giesbergeria metamorpha--1||s__Komagataeibacter medellinensis--2:gtdb_class_counter=:gtdb_domain_counter=:gtdb_family_counter=:gtdb_genus_counter=:gtdb_order_counter=:gtdb_phylum_counter=:gtdb_species_counter=:heptad_counter=MCP-24H--2||MCP-44H--1:lbd_counter=:name=N3633:ref_name_counter=],febdf0d6-431a-449c-8f4e-680945ebc33e_6@MCPsignal.141.291:0.00565901[&&NHX:Sample=rhizpot3:Type=capture:capture_class=c__Alphaproteobacteria:capture_domain=d__Bacteria:capture_family=f__Acetobacteraceae:capture_genus=g__Komagataeibacter:capture_order=o__Acetobacterales:capture_phylum=p__Proteobacteria:capture_species=s__Komagataeibacter medellinensis:heptad=MCP-24H])0.337:0.00573008[&&NHX:Sample_counter=rhizpot1--2||rhizpot3--2:Type_counter=capture--4:capture_class_counter=c__Alphaproteobacteria--3||c__Gammaproteobacteria--1:capture_domain_counter=d__Bacteria--4:capture_family_counter=f__Acetobacteraceae--3||f__Burkholderiaceae--1:capture_genus_counter=g__Giesbergeria--1||g__Komagataeibacter--3:capture_order_counter=o__Acetobacterales--3||o__Burkholderiales--1:capture_phylum_counter=p__Proteobacteria--4:capture_species_counter=s__Giesbergeria metamorpha--1||s__Komagataeibacter medellinensis--3:gtdb_class_counter=:gtdb_domain_counter=:gtdb_family_counter=:gtdb_genus_counter=:gtdb_order_counter=:gtdb_phylum_counter=:gtdb_species_counter=:heptad_counter=MCP-24H--3||MCP-44H--1:lbd_counter=:name=N3635:ref_name_counter=])0.778:0.00508563[&&NHX:Sample_counter=rhizpot1--6||rhizpot3--6||rhiztom3--1:Type_counter=GTDB--1||capture--13:besthit_avg=83.0:besthit_max=83.0:besthit_min=83.0:besthit_std=0:besthit_sum=83.0:bitscore_avg=155.0:bitscore_max=155.0:bitscore_min=155.0:bitscore_std=0:bitscore_sum=155.0:capture_class_counter=c__Alphaproteobacteria--10||c__Gammaproteobacteria--3:capture_domain_counter=d__Bacteria--13:capture_family_counter=f__Acetobacteraceae--10||f__Burkholderiaceae--2||f__Gallionellaceae--1:capture_genus_counter=g__Duganella--1||g__Giesbergeria--1||g__Gluconacetobacter--1||g__Komagataeibacter--9||g__PALSA-1006--1:capture_order_counter=o__Acetobacterales--10||o__Burkholderiales--3:capture_phylum_counter=p__Proteobacteria--13:capture_species_counter=s__Duganella sp900109645--1||s__Giesbergeria metamorpha--1||s__Gluconacetobacter tumulicola--1||s__Komagataeibacter intermedius--3||s__Komagataeibacter medellinensis--5||s__Komagataeibacter sp015155755--1||s__PALSA-1006 sp903913145--1:evalue_avg=4.6e-49:evalue_max=4.6e-49:evalue_min=4.6e-49:evalue_std=0:evalue_sum=4.6e-49:gapopen_avg=0.0:gapopen_max=0.0:gapopen_min=0.0:gapopen_std=0:gapopen_sum=0.0:gtdb_class_counter=c__Gammaproteobacteria--1:gtdb_domain_counter=d__Bacteria--1:gtdb_family_counter=f__Ketobacteraceae--1:gtdb_genus_counter=g__42-54-T18--1:gtdb_order_counter=o__Pseudomonadales--1:gtdb_phylum_counter=p__Proteobacteria--1:gtdb_species_counter=s__42-54-T18 sp002402125--1:heptad_counter=MCP-24H--10||MCP-40H--1||MCP-44H--3:lbd_counter=:lca_tree=s__42-54-T18 sp002402125:length_avg=106.0:length_max=106.0:length_min=106.0:length_std=0:length_sum=106.0:mismatch_avg=18.0:mismatch_max=18.0:mismatch_min=18.0:mismatch_std=0:mismatch_sum=18.0:name=N3636:qcovhsp_avg=99.1:qcovhsp_max=99.1:qcovhsp_min=99.1:qcovhsp_std=0:qcovhsp_sum=99.1:qend_avg=107.0:qend_max=107.0:qend_min=107.0:qend_std=0:qend_sum=107.0:qstart_avg=2.0:qstart_max=2.0:qstart_min=2.0:qstart_std=0:qstart_sum=2.0:ref_name_counter=RS_GCF_002007605.1_protein.faa_NZ_CP019799.1_986@PF00015_full_PFAM.437.621--1:scovhsp_avg=57.6:scovhsp_max=57.6:scovhsp_min=57.6:scovhsp_std=0:scovhsp_sum=57.6:send_avg=168.0:send_max=168.0:send_min=168.0:send_std=0:send_sum=168.0:sstart_avg=63.0:sstart_max=63.0:sstart_min=63.0:sstart_std=0:sstart_sum=63.0],(7ed598e4-01f2-40d1-ab30-4f4ac23fa4d8_5@MCPsignal.209.360:0.010731[&&NHX:Sample=rhizpot1:Type=capture:capture_class=c__Alphaproteobacteria:capture_domain=d__Bacteria:capture_family=f__Acetobacteraceae:capture_genus=g__Komagataeibacter:capture_order=o__Acetobacterales:capture_phylum=p__Proteobacteria:capture_species=s__Komagataeibacter intermedius:heptad=MCP-24H],2d943bbb-6ba7-46ff-a8bc-ae08b63179e4_4@MCPsignal.78.292:0.22373)0.849:0.0153708[&&NHX:Sample_counter=rhizpot1--1:Type_counter=capture--1:capture_class_counter=c__Alphaproteobacteria--1:capture_domain_counter=d__Bacteria--1:capture_family_counter=f__Acetobacteraceae--1:capture_genus_counter=g__Komagataeibacter--1:capture_order_counter=o__Acetobacterales--1:capture_phylum_counter=p__Proteobacteria--1:capture_species_counter=s__Komagataeibacter intermedius--1:gtdb_class_counter=:gtdb_domain_counter=:gtdb_family_counter=:gtdb_genus_counter=:gtdb_order_counter=:gtdb_phylum_counter=:gtdb_species_counter=:heptad_counter=MCP-24H--1:lbd_counter=:name=N3639:ref_name_counter=])0:5e-09[&&NHX:Sample_counter=rhizpot1--7||rhizpot3--6||rhiztom3--1:Type_counter=GTDB--1||capture--14:besthit_avg=83.0:besthit_max=83.0:besthit_min=83.0:besthit_std=0:besthit_sum=83.0:bitscore_avg=155.0:bitscore_max=155.0:bitscore_min=155.0:bitscore_std=0:bitscore_sum=155.0:capture_class_counter=c__Alphaproteobacteria--11||c__Gammaproteobacteria--3:capture_domain_counter=d__Bacteria--14:capture_family_counter=f__Acetobacteraceae--11||f__Burkholderiaceae--2||f__Gallionellaceae--1:capture_genus_counter=g__Duganella--1||g__Giesbergeria--1||g__Gluconacetobacter--1||g__Komagataeibacter--10||g__PALSA-1006--1:capture_order_counter=o__Acetobacterales--11||o__Burkholderiales--3:capture_phylum_counter=p__Proteobacteria--14:capture_species_counter=s__Duganella sp900109645--1||s__Giesbergeria metamorpha--1||s__Gluconacetobacter tumulicola--1||s__Komagataeibacter intermedius--4||s__Komagataeibacter medellinensis--5||s__Komagataeibacter sp015155755--1||s__PALSA-1006 sp903913145--1:evalue_avg=4.6e-49:evalue_max=4.6e-49:evalue_min=4.6e-49:evalue_std=0:evalue_sum=4.6e-49:gapopen_avg=0.0:gapopen_max=0.0:gapopen_min=0.0:gapopen_std=0:gapopen_sum=0.0:gtdb_class_counter=c__Gammaproteobacteria--1:gtdb_domain_counter=d__Bacteria--1:gtdb_family_counter=f__Ketobacteraceae--1:gtdb_genus_counter=g__42-54-T18--1:gtdb_order_counter=o__Pseudomonadales--1:gtdb_phylum_counter=p__Proteobacteria--1:gtdb_species_counter=s__42-54-T18 sp002402125--1:heptad_counter=MCP-24H--11||MCP-40H--1||MCP-44H--3:lbd_counter=:lca_tree=s__42-54-T18 sp002402125:length_avg=106.0:length_max=106.0:length_min=106.0:length_std=0:length_sum=106.0:mismatch_avg=18.0:mismatch_max=18.0:mismatch_min=18.0:mismatch_std=0:mismatch_sum=18.0:name=N3640:qcovhsp_avg=99.1:qcovhsp_max=99.1:qcovhsp_min=99.1:qcovhsp_std=0:qcovhsp_sum=99.1:qend_avg=107.0:qend_max=107.0:qend_min=107.0:qend_std=0:qend_sum=107.0:qstart_avg=2.0:qstart_max=2.0:qstart_min=2.0:qstart_std=0:qstart_sum=2.0:ref_name_counter=RS_GCF_002007605.1_protein.faa_NZ_CP019799.1_986@PF00015_full_PFAM.437.621--1:scovhsp_avg=57.6:scovhsp_max=57.6:scovhsp_min=57.6:scovhsp_std=0:scovhsp_sum=57.6:send_avg=168.0:send_max=168.0:send_min=168.0:send_std=0:send_sum=168.0:sstart_avg=63.0:sstart_max=63.0:sstart_min=63.0:sstart_std=0:sstart_sum=63.0],(840daf61-aeb1-4161-a7f7-e94ea2c4e488_3@MCPsignal.200.349:0.00561308,((b7249e76-e80d-4500-8f46-4266a6764e63_5@MCPsignal.28.156:0.00679191[&&NHX:Sample=rhizpot1:Type=capture:capture_class=c__Alphaproteobacteria:capture_domain=d__Bacteria:capture_family=f__Acetobacteraceae:capture_genus=g__Komagataeibacter:capture_order=o__Acetobacterales:capture_phylum=p__Proteobacteria:capture_species=s__Komagataeibacter intermedius:heptad=MCP-44H],31bb43fb-403c-48d5-8f5e-d9d3fb1994a7_3@MCPsignal.24.156:0.0136625[&&NHX:Sample=rhizpot1:Type=capture:capture_class=c__Alphaproteobacteria:capture_domain=d__Bacteria:capture_family=f__Acetobacteraceae:capture_genus=g__Komagataeibacter:capture_order=o__Acetobacterales:capture_phylum=p__Proteobacteria:capture_species=s__Komagataeibacter intermedius:heptad=MCP-44H])0:5e-09[&&NHX:Sample_counter=rhizpot1--2:Type_counter=capture--2:capture_class_counter=c__Alphaproteobacteria--2:capture_domain_counter=d__Bacteria--2:capture_family_counter=f__Acetobacteraceae--2:capture_genus_counter=g__Komagataeibacter--2:capture_order_counter=o__Acetobacterales--2:capture_phylum_counter=p__Proteobacteria--2:capture_species_counter=s__Komagataeibacter intermedius--2:gtdb_class_counter=:gtdb_domain_counter=:gtdb_family_counter=:gtdb_genus_counter=:gtdb_order_counter=:gtdb_phylum_counter=:gtdb_species_counter=:heptad_counter=MCP-44H--2:lbd_counter=:name=N3644:ref_name_counter=],(((((d6f76ab3-ba5f-4f02-8a6e-2749fc7cb19c_6@MCPsignal.31.114:6e-09[&&NHX:Sample=rhizpot3:Type=capture:capture_class=c__Alphaproteobacteria:capture_domain=d__Bacteria:capture_family=f__Sphingomonadaceae:capture_genus=g__Sphingomonas_I:capture_order=o__Sphingomonadales:capture_phylum=p__Proteobacteria:capture_species=s__Sphingomonas_I sp013113735:heptad=MCP-44H],439290f3-b142-4f8f-afb1-7f729e49826b_6@MCPsignal.252.393:0.0227907[&&NHX:Sample=rhizpot3:Type=capture:besthit=87.1:bitscore=204.0:capture_class=c__Clostridia:capture_domain=d__Bacteria:capture_family=f__Lachnospiraceae:capture_genus=g__Kineothrix:capture_order=o__Lachnospirales:capture_phylum=p__Firmicutes_A:capture_species=s__Kineothrix sp910586275:evalue=1.87e-67:gapopen=0.0:heptad=MCP-44H:length=139.0:mismatch=18.0:qcovhsp=98.6:qend=141.0:qstart=3.0:ref_name=RS_GCF_000936425.1_protein.faa_NZ_AVFK01000003.1_107@PF00015_full_PFAM.138.345:scovhsp=67.1:send=167.0:sstart=29.0])0.786:0.00717883[&&NHX:Sample_counter=rhizpot3--2:Type_counter=capture--2:besthit_avg=87.1:besthit_max=87.1:besthit_min=87.1:besthit_std=0:besthit_sum=87.1:bitscore_avg=204.0:bitscore_max=204.0:bitscore_min=204.0:bitscore_std=0:bitscore_sum=204.0:capture_class_counter=c__Alphaproteobacteria--1||c__Clostridia--1:capture_domain_counter=d__Bacteria--2:capture_family_counter=f__Lachnospiraceae--1||f__Sphingomonadaceae--1:capture_genus_counter=g__Kineothrix--1||g__Sphingomonas_I--1:capture_order_counter=o__Lachnospirales--1||o__Sphingomonadales--1:capture_phylum_counter=p__Firmicutes_A--1||p__Proteobacteria--1:capture_species_counter=s__Kineothrix sp910586275--1||s__Sphingomonas_I sp013113735--1:evalue_avg=1.87e-67:evalue_max=1.87e-67:evalue_min=1.87e-67:evalue_std=0:evalue_sum=1.87e-67:gapopen_avg=0.0:gapopen_max=0.0:gapopen_min=0.0:gapopen_std=0:gapopen_sum=0.0:gtdb_class_counter=:gtdb_domain_counter=:gtdb_family_counter=:gtdb_genus_counter=:gtdb_order_counter=:gtdb_phylum_counter=:gtdb_species_counter=:heptad_counter=MCP-44H--2:lbd_counter=:length_avg=139.0:length_max=139.0:length_min=139.0:length_std=0:length_sum=139.0:mismatch_avg=18.0:mismatch_max=18.0:mismatch_min=18.0:mismatch_std=0:mismatch_sum=18.0:name=N3647:qcovhsp_avg=98.6:qcovhsp_max=98.6:qcovhsp_min=98.6:qcovhsp_std=0:qcovhsp_sum=98.6:qend_avg=141.0:qend_max=141.0:qend_min=141.0:qend_std=0:qend_sum=141.0:qstart_avg=3.0:qstart_max=3.0:qstart_min=3.0:qstart_std=0:qstart_sum=3.0:ref_name_counter=RS_GCF_000936425.1_protein.faa_NZ_AVFK01000003.1_107@PF00015_full_PFAM.138.345--1:scovhsp_avg=67.1:scovhsp_max=67.1:scovhsp_min=67.1:scovhsp_std=0:scovhsp_sum=67.1:send_avg=167.0:send_max=167.0:send_min=167.0:send_std=0:send_sum=167.0:sstart_avg=29.0:sstart_max=29.0:sstart_min=29.0:sstart_std=0:sstart_sum=29.0],492db33f-c78a-45ff-8ffb-8ea03e2411e3_5@MCPsignal.241.397:0.00590342[&&NHX:Sample=rhizpot2:Type=capture:capture_class=c__Alphaproteobacteria:capture_domain=d__Bacteria:capture_family=f__Acetobacteraceae:capture_genus=g__Komagataeibacter:capture_order=o__Acetobacterales:capture_phylum=p__Proteobacteria:capture_species=s__Komagataeibacter intermedius:heptad=MCP-24H])0.848:0.0143637[&&NHX:Sample_counter=rhizpot2--1||rhizpot3--2:Type_counter=capture--3:besthit_avg=87.1:besthit_max=87.1:besthit_min=87.1:besthit_std=0:besthit_sum=87.1:bitscore_avg=204.0:bitscore_max=204.0:bitscore_min=204.0:bitscore_std=0:bitscore_sum=204.0:capture_class_counter=c__Alphaproteobacteria--2||c__Clostridia--1:capture_domain_counter=d__Bacteria--3:capture_family_counter=f__Acetobacteraceae--1||f__Lachnospiraceae--1||f__Sphingomonadaceae--1:capture_genus_counter=g__Kineothrix--1||g__Komagataeibacter--1||g__Sphingomonas_I--1:capture_order_counter=o__Acetobacterales--1||o__Lachnospirales--1||o__Sphingomonadales--1:capture_phylum_counter=p__Firmicutes_A--1||p__Proteobacteria--2:capture_species_counter=s__Kineothrix sp910586275--1||s__Komagataeibacter intermedius--1||s__Sphingomonas_I sp013113735--1:evalue_avg=1.87e-67:evalue_max=1.87e-67:evalue_min=1.87e-67:evalue_std=0:evalue_sum=1.87e-67:gapopen_avg=0.0:gapopen_max=0.0:gapopen_min=0.0:gapopen_std=0:gapopen_sum=0.0:gtdb_class_counter=:gtdb_domain_counter=:gtdb_family_counter=:gtdb_genus_counter=:gtdb_order_counter=:gtdb_phylum_counter=:gtdb_species_counter=:heptad_counter=MCP-24H--1||MCP-44H--2:lbd_counter=:length_avg=139.0:length_max=139.0:length_min=139.0:length_std=0:length_sum=139.0:mismatch_avg=18.0:mismatch_max=18.0:mismatch_min=18.0:mismatch_std=0:mismatch_sum=18.0:name=N3649:qcovhsp_avg=98.6:qcovhsp_max=98.6:qcovhsp_min=98.6:qcovhsp_std=0:qcovhsp_sum=98.6:qend_avg=141.0:qend_max=141.0:qend_min=141.0:qend_std=0:qend_sum=141.0:qstart_avg=3.0:qstart_max=3.0:qstart_min=3.0:qstart_std=0:qstart_sum=3.0:ref_name_counter=RS_GCF_000936425.1_protein.faa_NZ_AVFK01000003.1_107@PF00015_full_PFAM.138.345--1:scovhsp_avg=67.1:scovhsp_max=67.1:scovhsp_min=67.1:scovhsp_std=0:scovhsp_sum=67.1:send_avg=167.0:send_max=167.0:send_min=167.0:send_std=0:send_sum=167.0:sstart_avg=29.0:sstart_max=29.0:sstart_min=29.0:sstart_std=0:sstart_sum=29.0],(8c529a96-bcea-46c7-aa9b-06c3cc5db24c_3@MCPsignal.103.252:0.0185461,(3b638392-c7f2-4c2e-9129-8afc0225b0b6_3@MCPsignal.195.336:5e-09[&&NHX:Sample=rhizpot1:Type=capture:besthit=82.3:bitscore=196.0:capture_class=c__Alphaproteobacteria:capture_domain=d__Bacteria:capture_family=f__Acetobacteraceae:capture_genus=g__Komagataeibacter:capture_order=o__Acetobacterales:capture_phylum=p__Proteobacteria:capture_species=s__Komagataeibacter intermedius:evalue=2.04e-64:gapopen=0.0:heptad=MCP-44H:length=141.0:mismatch=25.0:qcovhsp=100.0:qend=141.0:qstart=1.0:ref_name=RS_GCF_000936425.1_protein.faa_NZ_AVFK01000003.1_107@PF00015_full_PFAM.138.345:scovhsp=68.1:send=165.0:sstart=25.0],27f96b42-434a-443e-8dd3-9ce9e7b1e9a4_1@MCPsignal.25.149:0.0245296[&&NHX:Sample=rhizpot3:Type=capture:capture_class=c__Alphaproteobacteria:capture_domain=d__Bacteria:capture_family=f__Ferrovibrionaceae:capture_genus=g__JAFKFH01:capture_order=o__Ferrovibrionales:capture_phylum=p__Proteobacteria:capture_species=s__JAFKFH01 sp017307375:heptad=MCP-44H])0.856:0.0152091[&&NHX:Sample_counter=rhizpot1--1||rhizpot3--1:Type_counter=capture--2:besthit_avg=82.3:besthit_max=82.3:besthit_min=82.3:besthit_std=0:besthit_sum=82.3:bitscore_avg=196.0:bitscore_max=196.0:bitscore_min=196.0:bitscore_std=0:bitscore_sum=196.0:capture_class_counter=c__Alphaproteobacteria--2:capture_domain_counter=d__Bacteria--2:capture_family_counter=f__Acetobacteraceae--1||f__Ferrovibrionaceae--1:capture_genus_counter=g__JAFKFH01--1||g__Komagataeibacter--1:capture_order_counter=o__Acetobacterales--1||o__Ferrovibrionales--1:capture_phylum_counter=p__Proteobacteria--2:capture_species_counter=s__JAFKFH01 sp017307375--1||s__Komagataeibacter intermedius--1:evalue_avg=2.04e-64:evalue_max=2.04e-64:evalue_min=2.04e-64:evalue_std=0:evalue_sum=2.04e-64:gapopen_avg=0.0:gapopen_max=0.0:gapopen_min=0.0:gapopen_std=0:gapopen_sum=0.0:gtdb_class_counter=:gtdb_domain_counter=:gtdb_family_counter=:gtdb_genus_counter=:gtdb_order_counter=:gtdb_phylum_counter=:gtdb_species_counter=:heptad_counter=MCP-44H--2:lbd_counter=:length_avg=141.0:length_max=141.0:length_min=141.0:length_std=0:length_sum=141.0:mismatch_avg=25.0:mismatch_max=25.0:mismatch_min=25.0:mismatch_std=0:mismatch_sum=25.0:name=N3653:qcovhsp_avg=100.0:qcovhsp_max=100.0:qcovhsp_min=100.0:qcovhsp_std=0:qcovhsp_sum=100.0:qend_avg=141.0:qend_max=141.0:qend_min=141.0:qend_std=0:qend_sum=141.0:qstart_avg=1.0:qstart_max=1.0:qstart_min=1.0:qstart_std=0:qstart_sum=1.0:ref_name_counter=RS_GCF_000936425.1_protein.faa_NZ_AVFK01000003.1_107@PF00015_full_PFAM.138.345--1:scovhsp_avg=68.1:scovhsp_max=68.1:scovhsp_min=68.1:scovhsp_std=0:scovhsp_sum=68.1:send_avg=165.0:send_max=165.0:send_min=165.0:send_std=0:send_sum=165.0:sstart_avg=25.0:sstart_max=25.0:sstart_min=25.0:sstart_std=0:sstart_sum=25.0])0.794:0.0196068[&&NHX:Sample_counter=rhizpot1--1||rhizpot3--1:Type_counter=capture--2:besthit_avg=82.3:besthit_max=82.3:besthit_min=82.3:besthit_std=0:besthit_sum=82.3:bitscore_avg=196.0:bitscore_max=196.0:bitscore_min=196.0:bitscore_std=0:bitscore_sum=196.0:capture_class_counter=c__Alphaproteobacteria--2:capture_domain_counter=d__Bacteria--2:capture_family_counter=f__Acetobacteraceae--1||f__Ferrovibrionaceae--1:capture_genus_counter=g__JAFKFH01--1||g__Komagataeibacter--1:capture_order_counter=o__Acetobacterales--1||o__Ferrovibrionales--1:capture_phylum_counter=p__Proteobacteria--2:capture_species_counter=s__JAFKFH01 sp017307375--1||s__Komagataeibacter intermedius--1:evalue_avg=2.04e-64:evalue_max=2.04e-64:evalue_min=2.04e-64:evalue_std=0:evalue_sum=2.04e-64:gapopen_avg=0.0:gapopen_max=0.0:gapopen_min=0.0:gapopen_std=0:gapopen_sum=0.0:gtdb_class_counter=:gtdb_domain_counter=:gtdb_family_counter=:gtdb_genus_counter=:gtdb_order_counter=:gtdb_phylum_counter=:gtdb_species_counter=:heptad_counter=MCP-44H--2:lbd_counter=:length_avg=141.0:length_max=141.0:length_min=141.0:length_std=0:length_sum=141.0:mismatch_avg=25.0:mismatch_max=25.0:mismatch_min=25.0:mismatch_std=0:mismatch_sum=25.0:name=N3654:qcovhsp_avg=100.0:qcovhsp_max=100.0:qcovhsp_min=100.0:qcovhsp_std=0:qcovhsp_sum=100.0:qend_avg=141.0:qend_max=141.0:qend_min=141.0:qend_std=0:qend_sum=141.0:qstart_avg=1.0:qstart_max=1.0:qstart_min=1.0:qstart_std=0:qstart_sum=1.0:ref_name_counter=RS_GCF_000936425.1_protein.faa_NZ_AVFK01000003.1_107@PF00015_full_PFAM.138.345--1:scovhsp_avg=68.1:scovhsp_max=68.1:scovhsp_min=68.1:scovhsp_std=0:scovhsp_sum=68.1:send_avg=165.0:send_max=165.0:send_min=165.0:send_std=0:send_sum=165.0:sstart_avg=25.0:sstart_max=25.0:sstart_min=25.0:sstart_std=0:sstart_sum=25.0])0.933:0.0318346[&&NHX:Sample_counter=rhizpot1--1||rhizpot2--1||rhizpot3--3:Type_counter=capture--5:besthit_avg=84.69999999999999:besthit_max=87.1:besthit_min=82.3:besthit_std=3.394112549695426:besthit_sum=169.39999999999998:bitscore_avg=200.0:bitscore_max=204.0:bitscore_min=196.0:bitscore_std=5.656854249492381:bitscore_sum=400.0:capture_class_counter=c__Alphaproteobacteria--4||c__Clostridia--1:capture_domain_counter=d__Bacteria--5:capture_family_counter=f__Acetobacteraceae--2||f__Ferrovibrionaceae--1||f__Lachnospiraceae--1||f__Sphingomonadaceae--1:capture_genus_counter=g__JAFKFH01--1||g__Kineothrix--1||g__Komagataeibacter--2||g__Sphingomonas_I--1:capture_order_counter=o__Acetobacterales--2||o__Ferrovibrionales--1||o__Lachnospirales--1||o__Sphingomonadales--1:capture_phylum_counter=p__Firmicutes_A--1||p__Proteobacteria--4:capture_species_counter=s__JAFKFH01 sp017307375--1||s__Kineothrix sp910586275--1||s__Komagataeibacter intermedius--2||s__Sphingomonas_I sp013113735--1:evalue_avg=1.020935e-64:evalue_max=2.04e-64:evalue_min=1.87e-67:evalue_std=1.441175543939738e-64:evalue_sum=2.04187e-64:gapopen_avg=0.0:gapopen_max=0.0:gapopen_min=0.0:gapopen_std=0.0:gapopen_sum=0.0:gtdb_class_counter=:gtdb_domain_counter=:gtdb_family_counter=:gtdb_genus_counter=:gtdb_order_counter=:gtdb_phylum_counter=:gtdb_species_counter=:heptad_counter=MCP-24H--1||MCP-44H--4:lbd_counter=:length_avg=140.0:length_max=141.0:length_min=139.0:length_std=1.4142135623730951:length_sum=280.0:mismatch_avg=21.5:mismatch_max=25.0:mismatch_min=18.0:mismatch_std=4.949747468305833:mismatch_sum=43.0:name=N3655:qcovhsp_avg=99.3:qcovhsp_max=100.0:qcovhsp_min=98.6:qcovhsp_std=0.9899494936611706:qcovhsp_sum=198.6:qend_avg=141.0:qend_max=141.0:qend_min=141.0:qend_std=0.0:qend_sum=282.0:qstart_avg=2.0:qstart_max=3.0:qstart_min=1.0:qstart_std=1.4142135623730951:qstart_sum=4.0:ref_name_counter=RS_GCF_000936425.1_protein.faa_NZ_AVFK01000003.1_107@PF00015_full_PFAM.138.345--2:scovhsp_avg=67.6:scovhsp_max=68.1:scovhsp_min=67.1:scovhsp_std=0.7071067811865476:scovhsp_sum=135.2:send_avg=166.0:send_max=167.0:send_min=165.0:send_std=1.4142135623730951:send_sum=332.0:sstart_avg=27.0:sstart_max=29.0:sstart_min=25.0:sstart_std=2.8284271247461903:sstart_sum=54.0],0c432f77-4543-4b85-8127-5ba6bb1bfe98_3@MCPsignal.225.369:0.0177726[&&NHX:Sample=rhizpot3:Type=capture:besthit=87.1:bitscore=207.0:capture_class=c__Alphaproteobacteria:capture_domain=d__Bacteria:capture_family=f__Acetobacteraceae:capture_genus=g__Komagataeibacter:capture_order=o__Acetobacterales:capture_phylum=p__Proteobacteria:capture_species=s__Komagataeibacter medellinensis:evalue=1.82e-68:gapopen=0.0:heptad=MCP-44H:length=139.0:mismatch=18.0:qcovhsp=96.5:qend=141.0:qstart=3.0:ref_name=RS_GCF_000936425.1_protein.faa_NZ_AVFK01000003.1_107@PF00015_full_PFAM.138.345:scovhsp=67.1:send=167.0:sstart=29.0])0:5e-09[&&NHX:Sample_counter=rhizpot1--1||rhizpot2--1||rhizpot3--4:Type_counter=capture--6:besthit_avg=85.5:besthit_max=87.1:besthit_min=82.3:besthit_std=2.771281292110202:besthit_sum=256.5:bitscore_avg=202.33333333333334:bitscore_max=207.0:bitscore_min=196.0:bitscore_std=5.686240703077327:bitscore_sum=607.0:capture_class_counter=c__Alphaproteobacteria--5||c__Clostridia--1:capture_domain_counter=d__Bacteria--6:capture_family_counter=f__Acetobacteraceae--3||f__Ferrovibrionaceae--1||f__Lachnospiraceae--1||f__Sphingomonadaceae--1:capture_genus_counter=g__JAFKFH01--1||g__Kineothrix--1||g__Komagataeibacter--3||g__Sphingomonas_I--1:capture_order_counter=o__Acetobacterales--3||o__Ferrovibrionales--1||o__Lachnospirales--1||o__Sphingomonadales--1:capture_phylum_counter=p__Firmicutes_A--1||p__Proteobacteria--5:capture_species_counter=s__JAFKFH01 sp017307375--1||s__Kineothrix sp910586275--1||s__Komagataeibacter intermedius--2||s__Komagataeibacter medellinensis--1||s__Sphingomonas_I sp013113735--1:evalue_avg=6.806840000000001e-65:evalue_max=2.04e-64:evalue_min=1.82e-68:evalue_std=1.1772024903252625e-64:evalue_sum=2.0420520000000002e-64:gapopen_avg=0.0:gapopen_max=0.0:gapopen_min=0.0:gapopen_std=0.0:gapopen_sum=0.0:gtdb_class_counter=:gtdb_domain_counter=:gtdb_family_counter=:gtdb_genus_counter=:gtdb_order_counter=:gtdb_phylum_counter=:gtdb_species_counter=:heptad_counter=MCP-24H--1||MCP-44H--5:lbd_counter=:length_avg=139.66666666666666:length_max=141.0:length_min=139.0:length_std=1.1547005383792515:length_sum=419.0:mismatch_avg=20.333333333333332:mismatch_max=25.0:mismatch_min=18.0:mismatch_std=4.041451884327381:mismatch_sum=61.0:name=N3657:qcovhsp_avg=98.36666666666667:qcovhsp_max=100.0:qcovhsp_min=96.5:qcovhsp_std=1.7616280348965079:qcovhsp_sum=295.1:qend_avg=141.0:qend_max=141.0:qend_min=141.0:qend_std=0.0:qend_sum=423.0:qstart_avg=2.3333333333333335:qstart_max=3.0:qstart_min=1.0:qstart_std=1.1547005383792515:qstart_sum=7.0:ref_name_counter=RS_GCF_000936425.1_protein.faa_NZ_AVFK01000003.1_107@PF00015_full_PFAM.138.345--3:scovhsp_avg=67.43333333333332:scovhsp_max=68.1:scovhsp_min=67.1:scovhsp_std=0.5773502691896257:scovhsp_sum=202.29999999999998:send_avg=166.33333333333334:send_max=167.0:send_min=165.0:send_std=1.1547005383792515:send_sum=499.0:sstart_avg=27.666666666666668:sstart_max=29.0:sstart_min=25.0:sstart_std=2.3094010767585034:sstart_sum=83.0],((3194e522-b9f6-40c7-86c2-6bc7743ab1e2_3@MCPsignal.183.334:5e-09[&&NHX:Sample=rhizpot1:Type=capture:capture_class=c__Alphaproteobacteria:capture_domain=d__Bacteria:capture_family=f__Acetobacteraceae:capture_genus=g__Komagataeibacter:capture_order=o__Acetobacterales:capture_phylum=p__Proteobacteria:capture_species=s__Komagataeibacter intermedius:heptad=MCP-24H],c38acecc-9877-467e-b8ea-b3def27f5805_3@MCPsignal.119.265:0.0282023[&&NHX:Sample=rhizpot1:Type=capture:besthit=83.2:bitscore=202.0:capture_class=c__Alphaproteobacteria:capture_domain=d__Bacteria:capture_family=f__Acetobacteraceae:capture_genus=g__Komagataeibacter:capture_order=o__Acetobacterales:capture_phylum=p__Proteobacteria:capture_species=s__Komagataeibacter intermedius:evalue=1.31e-66:gapopen=0.0:heptad=MCP-24H:length=143.0:mismatch=24.0:qcovhsp=97.9:qend=143.0:qstart=1.0:ref_name=RS_GCF_000936425.1_protein.faa_NZ_AVFK01000003.1_107@PF00015_full_PFAM.138.345:scovhsp=69.1:send=168.0:sstart=26.0])0.853:0.00629798[&&NHX:Sample_counter=rhizpot1--2:Type_counter=capture--2:besthit_avg=83.2:besthit_max=83.2:besthit_min=83.2:besthit_std=0:besthit_sum=83.2:bitscore_avg=202.0:bitscore_max=202.0:bitscore_min=202.0:bitscore_std=0:bitscore_sum=202.0:capture_class_counter=c__Alphaproteobacteria--2:capture_domain_counter=d__Bacteria--2:capture_family_counter=f__Acetobacteraceae--2:capture_genus_counter=g__Komagataeibacter--2:capture_order_counter=o__Acetobacterales--2:capture_phylum_counter=p__Proteobacteria--2:capture_species_counter=s__Komagataeibacter intermedius--2:evalue_avg=1.31e-66:evalue_max=1.31e-66:evalue_min=1.31e-66:evalue_std=0:evalue_sum=1.31e-66:gapopen_avg=0.0:gapopen_max=0.0:gapopen_min=0.0:gapopen_std=0:gapopen_sum=0.0:gtdb_class_counter=:gtdb_domain_counter=:gtdb_family_counter=:gtdb_genus_counter=:gtdb_order_counter=:gtdb_phylum_counter=:gtdb_species_counter=:heptad_counter=MCP-24H--2:lbd_counter=:length_avg=143.0:length_max=143.0:length_min=143.0:length_std=0:length_sum=143.0:mismatch_avg=24.0:mismatch_max=24.0:mismatch_min=24.0:mismatch_std=0:mismatch_sum=24.0:name=N3660:qcovhsp_avg=97.9:qcovhsp_max=97.9:qcovhsp_min=97.9:qcovhsp_std=0:qcovhsp_sum=97.9:qend_avg=143.0:qend_max=143.0:qend_min=143.0:qend_std=0:qend_sum=143.0:qstart_avg=1.0:qstart_max=1.0:qstart_min=1.0:qstart_std=0:qstart_sum=1.0:ref_name_counter=RS_GCF_000936425.1_protein.faa_NZ_AVFK01000003.1_107@PF00015_full_PFAM.138.345--1:scovhsp_avg=69.1:scovhsp_max=69.1:scovhsp_min=69.1:scovhsp_std=0:scovhsp_sum=69.1:send_avg=168.0:send_max=168.0:send_min=168.0:send_std=0:send_sum=168.0:sstart_avg=26.0:sstart_max=26.0:sstart_min=26.0:sstart_std=0:sstart_sum=26.0],d34dbcfc-4e70-4a6b-b06c-62e5e37001b5_3@MCPsignal.52.209:5e-09[&&NHX:Sample=rhizpot1:Type=capture:capture_class=c__Alphaproteobacteria:capture_domain=d__Bacteria:capture_family=f__Acetobacteraceae:capture_genus=g__Komagataeibacter:capture_order=o__Acetobacterales:capture_phylum=p__Proteobacteria:capture_species=s__Komagataeibacter intermedius:heptad=MCP-24H])0:5e-09[&&NHX:Sample_counter=rhizpot1--3:Type_counter=capture--3:besthit_avg=83.2:besthit_max=83.2:besthit_min=83.2:besthit_std=0:besthit_sum=83.2:bitscore_avg=202.0:bitscore_max=202.0:bitscore_min=202.0:bitscore_std=0:bitscore_sum=202.0:capture_class_counter=c__Alphaproteobacteria--3:capture_domain_counter=d__Bacteria--3:capture_family_counter=f__Acetobacteraceae--3:capture_genus_counter=g__Komagataeibacter--3:capture_order_counter=o__Acetobacterales--3:capture_phylum_counter=p__Proteobacteria--3:capture_species_counter=s__Komagataeibacter intermedius--3:evalue_avg=1.31e-66:evalue_max=1.31e-66:evalue_min=1.31e-66:evalue_std=0:evalue_sum=1.31e-66:gapopen_avg=0.0:gapopen_max=0.0:gapopen_min=0.0:gapopen_std=0:gapopen_sum=0.0:gtdb_class_counter=:gtdb_domain_counter=:gtdb_family_counter=:gtdb_genus_counter=:gtdb_order_counter=:gtdb_phylum_counter=:gtdb_species_counter=:heptad_counter=MCP-24H--3:lbd_counter=:length_avg=143.0:length_max=143.0:length_min=143.0:length_std=0:length_sum=143.0:mismatch_avg=24.0:mismatch_max=24.0:mismatch_min=24.0:mismatch_std=0:mismatch_sum=24.0:name=N3662:qcovhsp_avg=97.9:qcovhsp_max=97.9:qcovhsp_min=97.9:qcovhsp_std=0:qcovhsp_sum=97.9:qend_avg=143.0:qend_max=143.0:qend_min=143.0:qend_std=0:qend_sum=143.0:qstart_avg=1.0:qstart_max=1.0:qstart_min=1.0:qstart_std=0:qstart_sum=1.0:ref_name_counter=RS_GCF_000936425.1_protein.faa_NZ_AVFK01000003.1_107@PF00015_full_PFAM.138.345--1:scovhsp_avg=69.1:scovhsp_max=69.1:scovhsp_min=69.1:scovhsp_std=0:scovhsp_sum=69.1:send_avg=168.0:send_max=168.0:send_min=168.0:send_std=0:send_sum=168.0:sstart_avg=26.0:sstart_max=26.0:sstart_min=26.0:sstart_std=0:sstart_sum=26.0])0:5e-09[&&NHX:Sample_counter=rhizpot1--4||rhizpot2--1||rhizpot3--4:Type_counter=capture--9:besthit_avg=84.925:besthit_max=87.1:besthit_min=82.3:besthit_std=2.5382080292994083:besthit_sum=339.7:bitscore_avg=202.25:bitscore_max=207.0:bitscore_min=196.0:bitscore_std=4.645786621588784:bitscore_sum=809.0:capture_class_counter=c__Alphaproteobacteria--8||c__Clostridia--1:capture_domain_counter=d__Bacteria--9:capture_family_counter=f__Acetobacteraceae--6||f__Ferrovibrionaceae--1||f__Lachnospiraceae--1||f__Sphingomonadaceae--1:capture_genus_counter=g__JAFKFH01--1||g__Kineothrix--1||g__Komagataeibacter--6||g__Sphingomonas_I--1:capture_order_counter=o__Acetobacterales--6||o__Ferrovibrionales--1||o__Lachnospirales--1||o__Sphingomonadales--1:capture_phylum_counter=p__Firmicutes_A--1||p__Proteobacteria--8:capture_species_counter=s__JAFKFH01 sp017307375--1||s__Kineothrix sp910586275--1||s__Komagataeibacter intermedius--5||s__Komagataeibacter medellinensis--1||s__Sphingomonas_I sp013113735--1:evalue_avg=5.13788e-65:evalue_max=2.04e-64:evalue_min=1.82e-68:evalue_std=1.0174908196552275e-64:evalue_sum=2.055152e-64:gapopen_avg=0.0:gapopen_max=0.0:gapopen_min=0.0:gapopen_std=0.0:gapopen_sum=0.0:gtdb_class_counter=:gtdb_domain_counter=:gtdb_family_counter=:gtdb_genus_counter=:gtdb_order_counter=:gtdb_phylum_counter=:gtdb_species_counter=:heptad_counter=MCP-24H--4||MCP-44H--5:lbd_counter=:length_avg=140.5:length_max=143.0:length_min=139.0:length_std=1.9148542155126762:length_sum=562.0:mismatch_avg=21.25:mismatch_max=25.0:mismatch_min=18.0:mismatch_std=3.774917217635375:mismatch_sum=85.0:name=N3663:qcovhsp_avg=98.25:qcovhsp_max=100.0:qcovhsp_min=96.5:qcovhsp_std=1.4571661996262921:qcovhsp_sum=393.0:qend_avg=141.5:qend_max=143.0:qend_min=141.0:qend_std=1.0:qend_sum=566.0:qstart_avg=2.0:qstart_max=3.0:qstart_min=1.0:qstart_std=1.1547005383792515:qstart_sum=8.0:ref_name_counter=RS_GCF_000936425.1_protein.faa_NZ_AVFK01000003.1_107@PF00015_full_PFAM.138.345--4:scovhsp_avg=67.85:scovhsp_max=69.1:scovhsp_min=67.1:scovhsp_std=0.9574271077563381:scovhsp_sum=271.4:send_avg=166.75:send_max=168.0:send_min=165.0:send_std=1.2583057392117916:send_sum=667.0:sstart_avg=27.25:sstart_max=29.0:sstart_min=25.0:sstart_std=2.0615528128088303:sstart_sum=109.0])0.912:0.011962[&&NHX:Sample_counter=rhizpot1--6||rhizpot2--1||rhizpot3--4:Type_counter=capture--11:besthit_avg=84.925:besthit_max=87.1:besthit_min=82.3:besthit_std=2.5382080292994083:besthit_sum=339.7:bitscore_avg=202.25:bitscore_max=207.0:bitscore_min=196.0:bitscore_std=4.645786621588784:bitscore_sum=809.0:capture_class_counter=c__Alphaproteobacteria--10||c__Clostridia--1:capture_domain_counter=d__Bacteria--11:capture_family_counter=f__Acetobacteraceae--8||f__Ferrovibrionaceae--1||f__Lachnospiraceae--1||f__Sphingomonadaceae--1:capture_genus_counter=g__JAFKFH01--1||g__Kineothrix--1||g__Komagataeibacter--8||g__Sphingomonas_I--1:capture_order_counter=o__Acetobacterales--8||o__Ferrovibrionales--1||o__Lachnospirales--1||o__Sphingomonadales--1:capture_phylum_counter=p__Firmicutes_A--1||p__Proteobacteria--10:capture_species_counter=s__JAFKFH01 sp017307375--1||s__Kineothrix sp910586275--1||s__Komagataeibacter intermedius--7||s__Komagataeibacter medellinensis--1||s__Sphingomonas_I sp013113735--1:evalue_avg=5.13788e-65:evalue_max=2.04e-64:evalue_min=1.82e-68:evalue_std=1.0174908196552275e-64:evalue_sum=2.055152e-64:gapopen_avg=0.0:gapopen_max=0.0:gapopen_min=0.0:gapopen_std=0.0:gapopen_sum=0.0:gtdb_class_counter=:gtdb_domain_counter=:gtdb_family_counter=:gtdb_genus_counter=:gtdb_order_counter=:gtdb_phylum_counter=:gtdb_species_counter=:heptad_counter=MCP-24H--4||MCP-44H--7:lbd_counter=:length_avg=140.5:length_max=143.0:length_min=139.0:length_std=1.9148542155126762:length_sum=562.0:mismatch_avg=21.25:mismatch_max=25.0:mismatch_min=18.0:mismatch_std=3.774917217635375:mismatch_sum=85.0:name=N3664:qcovhsp_avg=98.25:qcovhsp_max=100.0:qcovhsp_min=96.5:qcovhsp_std=1.4571661996262921:qcovhsp_sum=393.0:qend_avg=141.5:qend_max=143.0:qend_min=141.0:qend_std=1.0:qend_sum=566.0:qstart_avg=2.0:qstart_max=3.0:qstart_min=1.0:qstart_std=1.1547005383792515:qstart_sum=8.0:ref_name_counter=RS_GCF_000936425.1_protein.faa_NZ_AVFK01000003.1_107@PF00015_full_PFAM.138.345--4:scovhsp_avg=67.85:scovhsp_max=69.1:scovhsp_min=67.1:scovhsp_std=0.9574271077563381:scovhsp_sum=271.4:send_avg=166.75:send_max=168.0:send_min=165.0:send_std=1.2583057392117916:send_sum=667.0:sstart_avg=27.25:sstart_max=29.0:sstart_min=25.0:sstart_std=2.0615528128088303:sstart_sum=109.0])0:5e-09[&&NHX:Sample_counter=rhizpot1--6||rhizpot2--1||rhizpot3--4:Type_counter=capture--11:besthit_avg=84.925:besthit_max=87.1:besthit_min=82.3:besthit_std=2.5382080292994083:besthit_sum=339.7:bitscore_avg=202.25:bitscore_max=207.0:bitscore_min=196.0:bitscore_std=4.645786621588784:bitscore_sum=809.0:capture_class_counter=c__Alphaproteobacteria--10||c__Clostridia--1:capture_domain_counter=d__Bacteria--11:capture_family_counter=f__Acetobacteraceae--8||f__Ferrovibrionaceae--1||f__Lachnospiraceae--1||f__Sphingomonadaceae--1:capture_genus_counter=g__JAFKFH01--1||g__Kineothrix--1||g__Komagataeibacter--8||g__Sphingomonas_I--1:capture_order_counter=o__Acetobacterales--8||o__Ferrovibrionales--1||o__Lachnospirales--1||o__Sphingomonadales--1:capture_phylum_counter=p__Firmicutes_A--1||p__Proteobacteria--10:capture_species_counter=s__JAFKFH01 sp017307375--1||s__Kineothrix sp910586275--1||s__Komagataeibacter intermedius--7||s__Komagataeibacter medellinensis--1||s__Sphingomonas_I sp013113735--1:evalue_avg=5.13788e-65:evalue_max=2.04e-64:evalue_min=1.82e-68:evalue_std=1.0174908196552275e-64:evalue_sum=2.055152e-64:gapopen_avg=0.0:gapopen_max=0.0:gapopen_min=0.0:gapopen_std=0.0:gapopen_sum=0.0:gtdb_class_counter=:gtdb_domain_counter=:gtdb_family_counter=:gtdb_genus_counter=:gtdb_order_counter=:gtdb_phylum_counter=:gtdb_species_counter=:heptad_counter=MCP-24H--4||MCP-44H--7:lbd_counter=:length_avg=140.5:length_max=143.0:length_min=139.0:length_std=1.9148542155126762:length_sum=562.0:mismatch_avg=21.25:mismatch_max=25.0:mismatch_min=18.0:mismatch_std=3.774917217635375:mismatch_sum=85.0:name=N3665:qcovhsp_avg=98.25:qcovhsp_max=100.0:qcovhsp_min=96.5:qcovhsp_std=1.4571661996262921:qcovhsp_sum=393.0:qend_avg=141.5:qend_max=143.0:qend_min=141.0:qend_std=1.0:qend_sum=566.0:qstart_avg=2.0:qstart_max=3.0:qstart_min=1.0:qstart_std=1.1547005383792515:qstart_sum=8.0:ref_name_counter=RS_GCF_000936425.1_protein.faa_NZ_AVFK01000003.1_107@PF00015_full_PFAM.138.345--4:scovhsp_avg=67.85:scovhsp_max=69.1:scovhsp_min=67.1:scovhsp_std=0.9574271077563381:scovhsp_sum=271.4:send_avg=166.75:send_max=168.0:send_min=165.0:send_std=1.2583057392117916:send_sum=667.0:sstart_avg=27.25:sstart_max=29.0:sstart_min=25.0:sstart_std=2.0615528128088303:sstart_sum=109.0])0.986:0.0806047[&&NHX:Sample_counter=rhizpot1--13||rhizpot2--1||rhizpot3--10||rhiztom3--1:Type_counter=GTDB--1||capture--25:besthit_avg=84.53999999999999:besthit_max=87.1:besthit_min=82.3:besthit_std=2.360720229082639:besthit_sum=422.69999999999993:bitscore_avg=192.8:bitscore_max=207.0:bitscore_min=155.0:bitscore_std=21.51046257057249:bitscore_sum=964.0:capture_class_counter=c__Alphaproteobacteria--21||c__Clostridia--1||c__Gammaproteobacteria--3:capture_domain_counter=d__Bacteria--25:capture_family_counter=f__Acetobacteraceae--19||f__Burkholderiaceae--2||f__Ferrovibrionaceae--1||f__Gallionellaceae--1||f__Lachnospiraceae--1||f__Sphingomonadaceae--1:capture_genus_counter=g__Duganella--1||g__Giesbergeria--1||g__Gluconacetobacter--1||g__JAFKFH01--1||g__Kineothrix--1||g__Komagataeibacter--18||g__PALSA-1006--1||g__Sphingomonas_I--1:capture_order_counter=o__Acetobacterales--19||o__Burkholderiales--3||o__Ferrovibrionales--1||o__Lachnospirales--1||o__Sphingomonadales--1:capture_phylum_counter=p__Firmicutes_A--1||p__Proteobacteria--24:capture_species_counter=s__Duganella sp900109645--1||s__Giesbergeria metamorpha--1||s__Gluconacetobacter tumulicola--1||s__JAFKFH01 sp017307375--1||s__Kineothrix sp910586275--1||s__Komagataeibacter intermedius--11||s__Komagataeibacter medellinensis--6||s__Komagataeibacter sp015155755--1||s__PALSA-1006 sp903913145--1||s__Sphingomonas_I sp013113735--1:evalue_avg=9.200000000000005e-50:evalue_max=4.6e-49:evalue_min=1.82e-68:evalue_std=2.057182539299806e-49:evalue_sum=4.600000000000002e-49:gapopen_avg=0.0:gapopen_max=0.0:gapopen_min=0.0:gapopen_std=0.0:gapopen_sum=0.0:gtdb_class_counter=c__Gammaproteobacteria--1:gtdb_domain_counter=d__Bacteria--1:gtdb_family_counter=f__Ketobacteraceae--1:gtdb_genus_counter=g__42-54-T18--1:gtdb_order_counter=o__Pseudomonadales--1:gtdb_phylum_counter=p__Proteobacteria--1:gtdb_species_counter=s__42-54-T18 sp002402125--1:heptad_counter=MCP-24H--15||MCP-40H--1||MCP-44H--10:lbd_counter=:lca_tree=s__42-54-T18 sp002402125:length_avg=133.6:length_max=143.0:length_min=106.0:length_std=15.517731793016658:length_sum=668.0:mismatch_avg=20.6:mismatch_max=25.0:mismatch_min=18.0:mismatch_std=3.5777087639996634:mismatch_sum=103.0:name=N3666:qcovhsp_avg=98.42:qcovhsp_max=100.0:qcovhsp_min=96.5:qcovhsp_std=1.3179529581893263:qcovhsp_sum=492.1:qend_avg=134.6:qend_max=143.0:qend_min=107.0:qend_std=15.453155017665486:qend_sum=673.0:qstart_avg=2.0:qstart_max=3.0:qstart_min=1.0:qstart_std=1.0:qstart_sum=10.0:ref_name_counter=RS_GCF_000936425.1_protein.faa_NZ_AVFK01000003.1_107@PF00015_full_PFAM.138.345--4||RS_GCF_002007605.1_protein.faa_NZ_CP019799.1_986@PF00015_full_PFAM.437.621--1:scovhsp_avg=65.8:scovhsp_max=69.1:scovhsp_min=57.6:scovhsp_std=4.658325879540843:scovhsp_sum=329.0:send_avg=167.0:send_max=168.0:send_min=165.0:send_std=1.224744871391589:send_sum=835.0:sstart_avg=34.4:sstart_max=63.0:sstart_min=25.0:sstart_std=16.087262041752165:sstart_sum=172.0])0.335:0.008778[&&NHX:Sample_counter=rhizpot1--14||rhizpot2--1||rhizpot3--11||rhiztom3--1:Type_counter=GTDB--1||capture--27:besthit_avg=84.33333333333333:besthit_max=87.1:besthit_min=82.3:besthit_std=2.1713283184877077:besthit_sum=506.0:bitscore_avg=187.16666666666666:bitscore_max=207.0:bitscore_min=155.0:bitscore_std=23.676289123649987:bitscore_sum=1123.0:capture_class_counter=c__Alphaproteobacteria--22||c__Clostridia--1||c__Gammaproteobacteria--4:capture_domain_counter=d__Bacteria--27:capture_family_counter=f__Acetobacteraceae--20||f__Burkholderiaceae--2||f__Ferrovibrionaceae--1||f__Gallionellaceae--1||f__Lachnospiraceae--1||f__Rhodocyclaceae--1||f__Sphingomonadaceae--1:capture_genus_counter=g__Azonexus--1||g__Duganella--1||g__Giesbergeria--1||g__Gluconacetobacter--1||g__JAFKFH01--1||g__Kineothrix--1||g__Komagataeibacter--19||g__PALSA-1006--1||g__Sphingomonas_I--1:capture_order_counter=o__Acetobacterales--20||o__Burkholderiales--4||o__Ferrovibrionales--1||o__Lachnospirales--1||o__Sphingomonadales--1:capture_phylum_counter=p__Firmicutes_A--1||p__Proteobacteria--26:capture_species_counter=s__Azonexus sp002425245--1||s__Duganella sp900109645--1||s__Giesbergeria metamorpha--1||s__Gluconacetobacter tumulicola--1||s__JAFKFH01 sp017307375--1||s__Kineothrix sp910586275--1||s__Komagataeibacter intermedius--11||s__Komagataeibacter medellinensis--7||s__Komagataeibacter sp015155755--1||s__PALSA-1006 sp903913145--1||s__Sphingomonas_I sp013113735--1:evalue_avg=8.078333333333336e-50:evalue_max=4.6e-49:evalue_min=1.82e-68:evalue_std=1.860400001791729e-49:evalue_sum=4.847000000000002e-49:gapopen_avg=0.0:gapopen_max=0.0:gapopen_min=0.0:gapopen_std=0.0:gapopen_sum=0.0:gtdb_class_counter=c__Gammaproteobacteria--1:gtdb_domain_counter=d__Bacteria--1:gtdb_family_counter=f__Ketobacteraceae--1:gtdb_genus_counter=g__42-54-T18--1:gtdb_order_counter=o__Pseudomonadales--1:gtdb_phylum_counter=p__Proteobacteria--1:gtdb_species_counter=s__42-54-T18 sp002402125--1:heptad_counter=MCP-24H--16||MCP-40H--1||MCP-44H--11:lbd_counter=:lca_tree=s__42-54-T18 sp002402125:length_avg=129.33333333333334:length_max=143.0:length_min=106.0:length_std=17.37431053787939:length_sum=776.0:mismatch_avg=20.166666666666668:mismatch_max=25.0:mismatch_min=18.0:mismatch_std=3.3714487489307423:mismatch_sum=121.0:name=N3667:qcovhsp_avg=98.38333333333333:qcovhsp_max=100.0:qcovhsp_min=96.5:qcovhsp_std=1.1822295321411418:qcovhsp_sum=590.3:qend_avg=130.33333333333334:qend_max=143.0:qend_min=107.0:qend_std=17.32820436937038:qend_sum=782.0:qstart_avg=2.0:qstart_max=3.0:qstart_min=1.0:qstart_std=0.8944271909999159:qstart_sum=12.0:ref_name_counter=RS_GCF_000936425.1_protein.faa_NZ_AVFK01000003.1_107@PF00015_full_PFAM.138.345--4||RS_GCF_002007605.1_protein.faa_NZ_CP019799.1_986@PF00015_full_PFAM.437.621--1||RS_GCF_016653635.2_protein.faa_NZ_CP067420.1_2227@PF00015_full_PFAM.139.338--1:scovhsp_avg=63.883333333333326:scovhsp_max=69.1:scovhsp_min=54.3:scovhsp_std=6.277074690225268:scovhsp_sum=383.29999999999995:send_avg=159.33333333333334:send_max=168.0:send_min=121.0:send_std=18.811344095164138:send_sum=956.0:sstart_avg=31.0:sstart_max=63.0:sstart_min=14.0:sstart_std=16.625281952496323:sstart_sum=186.0],(2057e370-89b5-47c2-9f98-faf46676560a_3@MCPsignal.216.282:0[&&NHX:Sample=rhizpot1:Type=capture:capture_class=c__Alphaproteobacteria:capture_domain=d__Bacteria:capture_family=f__Acetobacteraceae:capture_genus=g__Komagataeibacter:capture_order=o__Acetobacterales:capture_phylum=p__Proteobacteria:capture_species=s__Komagataeibacter intermedius:heptad=MCP-24H],e3b629d2-3231-4655-b96f-95f41624412a_2@MCPsignal.224.290:0[&&NHX:Sample=rhizpot1:Type=capture:capture_class=c__Alphaproteobacteria:capture_domain=d__Bacteria:capture_family=f__Acetobacteraceae:capture_genus=g__Komagataeibacter:capture_order=o__Acetobacterales:capture_phylum=p__Proteobacteria:capture_species=s__Komagataeibacter intermedius:heptad=MCP-24H]):5e-09[&&NHX:Sample_counter=rhizpot1--2:Type_counter=capture--2:capture_class_counter=c__Alphaproteobacteria--2:capture_domain_counter=d__Bacteria--2:capture_family_counter=f__Acetobacteraceae--2:capture_genus_counter=g__Komagataeibacter--2:capture_order_counter=o__Acetobacterales--2:capture_phylum_counter=p__Proteobacteria--2:capture_species_counter=s__Komagataeibacter intermedius--2:gtdb_class_counter=:gtdb_domain_counter=:gtdb_family_counter=:gtdb_genus_counter=:gtdb_order_counter=:gtdb_phylum_counter=:gtdb_species_counter=:heptad_counter=MCP-24H--2:lbd_counter=:name=N3670:ref_name_counter=])0:1.3e-08[&&NHX:Sample_counter=rhizpot1--16||rhizpot2--1||rhizpot3--11||rhiztom3--1:Type_counter=GTDB--1||capture--29:besthit_avg=84.33333333333333:besthit_max=87.1:besthit_min=82.3:besthit_std=2.1713283184877077:besthit_sum=506.0:bitscore_avg=187.16666666666666:bitscore_max=207.0:bitscore_min=155.0:bitscore_std=23.676289123649987:bitscore_sum=1123.0:capture_class_counter=c__Alphaproteobacteria--24||c__Clostridia--1||c__Gammaproteobacteria--4:capture_domain_counter=d__Bacteria--29:capture_family_counter=f__Acetobacteraceae--22||f__Burkholderiaceae--2||f__Ferrovibrionaceae--1||f__Gallionellaceae--1||f__Lachnospiraceae--1||f__Rhodocyclaceae--1||f__Sphingomonadaceae--1:capture_genus_counter=g__Azonexus--1||g__Duganella--1||g__Giesbergeria--1||g__Gluconacetobacter--1||g__JAFKFH01--1||g__Kineothrix--1||g__Komagataeibacter--21||g__PALSA-1006--1||g__Sphingomonas_I--1:capture_order_counter=o__Acetobacterales--22||o__Burkholderiales--4||o__Ferrovibrionales--1||o__Lachnospirales--1||o__Sphingomonadales--1:capture_phylum_counter=p__Firmicutes_A--1||p__Proteobacteria--28:capture_species_counter=s__Azonexus sp002425245--1||s__Duganella sp900109645--1||s__Giesbergeria metamorpha--1||s__Gluconacetobacter tumulicola--1||s__JAFKFH01 sp017307375--1||s__Kineothrix sp910586275--1||s__Komagataeibacter intermedius--13||s__Komagataeibacter medellinensis--7||s__Komagataeibacter sp015155755--1||s__PALSA-1006 sp903913145--1||s__Sphingomonas_I sp013113735--1:evalue_avg=8.078333333333336e-50:evalue_max=4.6e-49:evalue_min=1.82e-68:evalue_std=1.860400001791729e-49:evalue_sum=4.847000000000002e-49:gapopen_avg=0.0:gapopen_max=0.0:gapopen_min=0.0:gapopen_std=0.0:gapopen_sum=0.0:gtdb_class_counter=c__Gammaproteobacteria--1:gtdb_domain_counter=d__Bacteria--1:gtdb_family_counter=f__Ketobacteraceae--1:gtdb_genus_counter=g__42-54-T18--1:gtdb_order_counter=o__Pseudomonadales--1:gtdb_phylum_counter=p__Proteobacteria--1:gtdb_species_counter=s__42-54-T18 sp002402125--1:heptad_counter=MCP-24H--18||MCP-40H--1||MCP-44H--11:lbd_counter=:lca_tree=s__42-54-T18 sp002402125:length_avg=129.33333333333334:length_max=143.0:length_min=106.0:length_std=17.37431053787939:length_sum=776.0:mismatch_avg=20.166666666666668:mismatch_max=25.0:mismatch_min=18.0:mismatch_std=3.3714487489307423:mismatch_sum=121.0:name=N3671:qcovhsp_avg=98.38333333333333:qcovhsp_max=100.0:qcovhsp_min=96.5:qcovhsp_std=1.1822295321411418:qcovhsp_sum=590.3:qend_avg=130.33333333333334:qend_max=143.0:qend_min=107.0:qend_std=17.32820436937038:qend_sum=782.0:qstart_avg=2.0:qstart_max=3.0:qstart_min=1.0:qstart_std=0.8944271909999159:qstart_sum=12.0:ref_name_counter=RS_GCF_000936425.1_protein.faa_NZ_AVFK01000003.1_107@PF00015_full_PFAM.138.345--4||RS_GCF_002007605.1_protein.faa_NZ_CP019799.1_986@PF00015_full_PFAM.437.621--1||RS_GCF_016653635.2_protein.faa_NZ_CP067420.1_2227@PF00015_full_PFAM.139.338--1:scovhsp_avg=63.883333333333326:scovhsp_max=69.1:scovhsp_min=54.3:scovhsp_std=6.277074690225268:scovhsp_sum=383.29999999999995:send_avg=159.33333333333334:send_max=168.0:send_min=121.0:send_std=18.811344095164138:send_sum=956.0:sstart_avg=31.0:sstart_max=63.0:sstart_min=14.0:sstart_std=16.625281952496323:sstart_sum=186.0])0:5e-09[&&NHX:Sample_counter=rhizpot1--16||rhizpot2--1||rhizpot3--12||rhiztom3--1:Type_counter=GTDB--1||capture--30:besthit_avg=84.65714285714286:besthit_max=87.1:besthit_min=82.3:besthit_std=2.1593649860218473:besthit_sum=592.6:bitscore_avg=182.14285714285714:bitscore_max=207.0:bitscore_min=152.0:bitscore_std=25.37340189666186:bitscore_sum=1275.0:capture_class_counter=c__Alphaproteobacteria--25||c__Clostridia--1||c__Gammaproteobacteria--4:capture_domain_counter=d__Bacteria--30:capture_family_counter=f__Acetobacteraceae--23||f__Burkholderiaceae--2||f__Ferrovibrionaceae--1||f__Gallionellaceae--1||f__Lachnospiraceae--1||f__Rhodocyclaceae--1||f__Sphingomonadaceae--1:capture_genus_counter=g__Azonexus--1||g__Duganella--1||g__Giesbergeria--1||g__Gluconacetobacter--1||g__JAFKFH01--1||g__Kineothrix--1||g__Komagataeibacter--22||g__PALSA-1006--1||g__Sphingomonas_I--1:capture_order_counter=o__Acetobacterales--23||o__Burkholderiales--4||o__Ferrovibrionales--1||o__Lachnospirales--1||o__Sphingomonadales--1:capture_phylum_counter=p__Firmicutes_A--1||p__Proteobacteria--29:capture_species_counter=s__Azonexus sp002425245--1||s__Duganella sp900109645--1||s__Giesbergeria metamorpha--1||s__Gluconacetobacter tumulicola--1||s__JAFKFH01 sp017307375--1||s__Kineothrix sp910586275--1||s__Komagataeibacter intermedius--14||s__Komagataeibacter medellinensis--7||s__Komagataeibacter sp015155755--1||s__PALSA-1006 sp903913145--1||s__Sphingomonas_I sp013113735--1:evalue_avg=1.4178142857142856e-48:evalue_max=9.44e-48:evalue_min=1.82e-68:evalue_std=3.541525769320605e-48:evalue_sum=9.9247e-48:gapopen_avg=0.0:gapopen_max=0.0:gapopen_min=0.0:gapopen_std=0.0:gapopen_sum=0.0:gtdb_class_counter=c__Gammaproteobacteria--1:gtdb_domain_counter=d__Bacteria--1:gtdb_family_counter=f__Ketobacteraceae--1:gtdb_genus_counter=g__42-54-T18--1:gtdb_order_counter=o__Pseudomonadales--1:gtdb_phylum_counter=p__Proteobacteria--1:gtdb_species_counter=s__42-54-T18 sp002402125--1:heptad_counter=MCP-24H--18||MCP-40H--1||MCP-44H--12:lbd_counter=:lca_tree=s__42-54-T18 sp002402125:length_avg=124.71428571428571:length_max=143.0:length_min=97.0:length_std=20.022606271531235:length_sum=873.0:mismatch_avg=19.142857142857142:mismatch_max=25.0:mismatch_min=13.0:mismatch_std=4.099941927579439:mismatch_sum=134.0:name=N3672:qcovhsp_avg=98.47142857142856:qcovhsp_max=100.0:qcovhsp_min=96.5:qcovhsp_std=1.1041048949477654:qcovhsp_sum=689.3:qend_avg=125.57142857142857:qend_max=143.0:qend_min=97.0:qend_std=20.222571076704885:qend_sum=879.0:qstart_avg=1.8571428571428572:qstart_max=3.0:qstart_min=1.0:qstart_std=0.8997354108424372:qstart_sum=13.0:ref_name_counter=RS_GCF_000936425.1_protein.faa_NZ_AVFK01000003.1_107@PF00015_full_PFAM.138.345--4||RS_GCF_002007605.1_protein.faa_NZ_CP019799.1_986@PF00015_full_PFAM.437.621--1||RS_GCF_008843145.1_protein.faa_NZ_CP030265.1_2401@PF00015_full_PFAM.142.334--1||RS_GCF_016653635.2_protein.faa_NZ_CP067420.1_2227@PF00015_full_PFAM.139.338--1:scovhsp_avg=61.97142857142857:scovhsp_max=69.1:scovhsp_min=50.5:scovhsp_std=7.643453470282979:scovhsp_sum=433.79999999999995:send_avg=151.0:send_max=168.0:send_min=101.0:send_std=27.94637722496424:send_sum=1057.0:sstart_avg=27.285714285714285:sstart_max=63.0:sstart_min=5.0:sstart_std=18.080507788907973:sstart_sum=191.0])0:6e-09[&&NHX:Sample_counter=rhizpot1--16||rhizpot2--1||rhizpot3--13||rhiztom3--1:Type_counter=GTDB--1||capture--31:besthit_avg=84.65714285714286:besthit_max=87.1:besthit_min=82.3:besthit_std=2.1593649860218473:besthit_sum=592.6:bitscore_avg=182.14285714285714:bitscore_max=207.0:bitscore_min=152.0:bitscore_std=25.37340189666186:bitscore_sum=1275.0:capture_class_counter=c__Alphaproteobacteria--26||c__Clostridia--1||c__Gammaproteobacteria--4:capture_domain_counter=d__Bacteria--31:capture_family_counter=f__Acetobacteraceae--24||f__Burkholderiaceae--2||f__Ferrovibrionaceae--1||f__Gallionellaceae--1||f__Lachnospiraceae--1||f__Rhodocyclaceae--1||f__Sphingomonadaceae--1:capture_genus_counter=g__Azonexus--1||g__Duganella--1||g__Giesbergeria--1||g__Gluconacetobacter--1||g__JAFKFH01--1||g__Kineothrix--1||g__Komagataeibacter--23||g__PALSA-1006--1||g__Sphingomonas_I--1:capture_order_counter=o__Acetobacterales--24||o__Burkholderiales--4||o__Ferrovibrionales--1||o__Lachnospirales--1||o__Sphingomonadales--1:capture_phylum_counter=p__Firmicutes_A--1||p__Proteobacteria--30:capture_species_counter=s__Azonexus sp002425245--1||s__Duganella sp900109645--1||s__Giesbergeria metamorpha--1||s__Gluconacetobacter tumulicola--1||s__JAFKFH01 sp017307375--1||s__Kineothrix sp910586275--1||s__Komagataeibacter intermedius--15||s__Komagataeibacter medellinensis--7||s__Komagataeibacter sp015155755--1||s__PALSA-1006 sp903913145--1||s__Sphingomonas_I sp013113735--1:evalue_avg=1.4178142857142856e-48:evalue_max=9.44e-48:evalue_min=1.82e-68:evalue_std=3.541525769320605e-48:evalue_sum=9.9247e-48:gapopen_avg=0.0:gapopen_max=0.0:gapopen_min=0.0:gapopen_std=0.0:gapopen_sum=0.0:gtdb_class_counter=c__Gammaproteobacteria--1:gtdb_domain_counter=d__Bacteria--1:gtdb_family_counter=f__Ketobacteraceae--1:gtdb_genus_counter=g__42-54-T18--1:gtdb_order_counter=o__Pseudomonadales--1:gtdb_phylum_counter=p__Proteobacteria--1:gtdb_species_counter=s__42-54-T18 sp002402125--1:heptad_counter=MCP-24H--18||MCP-40H--1||MCP-44H--13:lbd_counter=:lca_tree=s__42-54-T18 sp002402125:length_avg=124.71428571428571:length_max=143.0:length_min=97.0:length_std=20.022606271531235:length_sum=873.0:mismatch_avg=19.142857142857142:mismatch_max=25.0:mismatch_min=13.0:mismatch_std=4.099941927579439:mismatch_sum=134.0:name=N3673:qcovhsp_avg=98.47142857142856:qcovhsp_max=100.0:qcovhsp_min=96.5:qcovhsp_std=1.1041048949477654:qcovhsp_sum=689.3:qend_avg=125.57142857142857:qend_max=143.0:qend_min=97.0:qend_std=20.222571076704885:qend_sum=879.0:qstart_avg=1.8571428571428572:qstart_max=3.0:qstart_min=1.0:qstart_std=0.8997354108424372:qstart_sum=13.0:ref_name_counter=RS_GCF_000936425.1_protein.faa_NZ_AVFK01000003.1_107@PF00015_full_PFAM.138.345--4||RS_GCF_002007605.1_protein.faa_NZ_CP019799.1_986@PF00015_full_PFAM.437.621--1||RS_GCF_008843145.1_protein.faa_NZ_CP030265.1_2401@PF00015_full_PFAM.142.334--1||RS_GCF_016653635.2_protein.faa_NZ_CP067420.1_2227@PF00015_full_PFAM.139.338--1:scovhsp_avg=61.97142857142857:scovhsp_max=69.1:scovhsp_min=50.5:scovhsp_std=7.643453470282979:scovhsp_sum=433.79999999999995:send_avg=151.0:send_max=168.0:send_min=101.0:send_std=27.94637722496424:send_sum=1057.0:sstart_avg=27.285714285714285:sstart_max=63.0:sstart_min=5.0:sstart_std=18.080507788907973:sstart_sum=191.0])0.114:5e-09[&&NHX:Sample_counter=rhizpot1--16||rhizpot2--1||rhizpot3--13||rhiztom3--1:Type_counter=GTDB--1||capture--31:besthit_avg=84.65714285714286:besthit_max=87.1:besthit_min=82.3:besthit_std=2.1593649860218473:besthit_sum=592.6:bitscore_avg=182.14285714285714:bitscore_max=207.0:bitscore_min=152.0:bitscore_std=25.37340189666186:bitscore_sum=1275.0:capture_class_counter=c__Alphaproteobacteria--26||c__Clostridia--1||c__Gammaproteobacteria--4:capture_domain_counter=d__Bacteria--31:capture_family_counter=f__Acetobacteraceae--24||f__Burkholderiaceae--2||f__Ferrovibrionaceae--1||f__Gallionellaceae--1||f__Lachnospiraceae--1||f__Rhodocyclaceae--1||f__Sphingomonadaceae--1:capture_genus_counter=g__Azonexus--1||g__Duganella--1||g__Giesbergeria--1||g__Gluconacetobacter--1||g__JAFKFH01--1||g__Kineothrix--1||g__Komagataeibacter--23||g__PALSA-1006--1||g__Sphingomonas_I--1:capture_order_counter=o__Acetobacterales--24||o__Burkholderiales--4||o__Ferrovibrionales--1||o__Lachnospirales--1||o__Sphingomonadales--1:capture_phylum_counter=p__Firmicutes_A--1||p__Proteobacteria--30:capture_species_counter=s__Azonexus sp002425245--1||s__Duganella sp900109645--1||s__Giesbergeria metamorpha--1||s__Gluconacetobacter tumulicola--1||s__JAFKFH01 sp017307375--1||s__Kineothrix sp910586275--1||s__Komagataeibacter intermedius--15||s__Komagataeibacter medellinensis--7||s__Komagataeibacter sp015155755--1||s__PALSA-1006 sp903913145--1||s__Sphingomonas_I sp013113735--1:evalue_avg=1.4178142857142856e-48:evalue_max=9.44e-48:evalue_min=1.82e-68:evalue_std=3.541525769320605e-48:evalue_sum=9.9247e-48:gapopen_avg=0.0:gapopen_max=0.0:gapopen_min=0.0:gapopen_std=0.0:gapopen_sum=0.0:gtdb_class_counter=c__Gammaproteobacteria--1:gtdb_domain_counter=d__Bacteria--1:gtdb_family_counter=f__Ketobacteraceae--1:gtdb_genus_counter=g__42-54-T18--1:gtdb_order_counter=o__Pseudomonadales--1:gtdb_phylum_counter=p__Proteobacteria--1:gtdb_species_counter=s__42-54-T18 sp002402125--1:heptad_counter=MCP-24H--18||MCP-40H--1||MCP-44H--13:lbd_counter=:lca_tree=s__42-54-T18 sp002402125:length_avg=124.71428571428571:length_max=143.0:length_min=97.0:length_std=20.022606271531235:length_sum=873.0:mismatch_avg=19.142857142857142:mismatch_max=25.0:mismatch_min=13.0:mismatch_std=4.099941927579439:mismatch_sum=134.0:name=N3674:qcovhsp_avg=98.47142857142856:qcovhsp_max=100.0:qcovhsp_min=96.5:qcovhsp_std=1.1041048949477654:qcovhsp_sum=689.3:qend_avg=125.57142857142857:qend_max=143.0:qend_min=97.0:qend_std=20.222571076704885:qend_sum=879.0:qstart_avg=1.8571428571428572:qstart_max=3.0:qstart_min=1.0:qstart_std=0.8997354108424372:qstart_sum=13.0:ref_name_counter=RS_GCF_000936425.1_protein.faa_NZ_AVFK01000003.1_107@PF00015_full_PFAM.138.345--4||RS_GCF_002007605.1_protein.faa_NZ_CP019799.1_986@PF00015_full_PFAM.437.621--1||RS_GCF_008843145.1_protein.faa_NZ_CP030265.1_2401@PF00015_full_PFAM.142.334--1||RS_GCF_016653635.2_protein.faa_NZ_CP067420.1_2227@PF00015_full_PFAM.139.338--1:scovhsp_avg=61.97142857142857:scovhsp_max=69.1:scovhsp_min=50.5:scovhsp_std=7.643453470282979:scovhsp_sum=433.79999999999995:send_avg=151.0:send_max=168.0:send_min=101.0:send_std=27.94637722496424:send_sum=1057.0:sstart_avg=27.285714285714285:sstart_max=63.0:sstart_min=5.0:sstart_std=18.080507788907973:sstart_sum=191.0])0:5e-09[&&NHX:Sample_counter=rhizpot1--16||rhizpot2--1||rhizpot3--14||rhiztom3--1:Type_counter=GTDB--1||capture--32:besthit_avg=84.65714285714286:besthit_max=87.1:besthit_min=82.3:besthit_std=2.1593649860218473:besthit_sum=592.6:bitscore_avg=182.14285714285714:bitscore_max=207.0:bitscore_min=152.0:bitscore_std=25.37340189666186:bitscore_sum=1275.0:capture_class_counter=c__Alphaproteobacteria--26||c__Clostridia--1||c__Gammaproteobacteria--5:capture_domain_counter=d__Bacteria--32:capture_family_counter=f__Acetobacteraceae--24||f__Burkholderiaceae--2||f__Ferrovibrionaceae--1||f__Gallionellaceae--1||f__Lachnospiraceae--1||f__Pseudomonadaceae--1||f__Rhodocyclaceae--1||f__Sphingomonadaceae--1:capture_genus_counter=g__Azonexus--1||g__Duganella--1||g__Giesbergeria--1||g__Gluconacetobacter--1||g__JAFKFH01--1||g__Kineothrix--1||g__Komagataeibacter--23||g__PALSA-1006--1||g__Pseudomonas_E--1||g__Sphingomonas_I--1:capture_order_counter=o__Acetobacterales--24||o__Burkholderiales--4||o__Ferrovibrionales--1||o__Lachnospirales--1||o__Pseudomonadales--1||o__Sphingomonadales--1:capture_phylum_counter=p__Firmicutes_A--1||p__Proteobacteria--31:capture_species_counter=s__Azonexus sp002425245--1||s__Duganella sp900109645--1||s__Giesbergeria metamorpha--1||s__Gluconacetobacter tumulicola--1||s__JAFKFH01 sp017307375--1||s__Kineothrix sp910586275--1||s__Komagataeibacter intermedius--15||s__Komagataeibacter medellinensis--7||s__Komagataeibacter sp015155755--1||s__PALSA-1006 sp903913145--1||s__Pseudomonas_E moraviensis_A--1||s__Sphingomonas_I sp013113735--1:evalue_avg=1.4178142857142856e-48:evalue_max=9.44e-48:evalue_min=1.82e-68:evalue_std=3.541525769320605e-48:evalue_sum=9.9247e-48:gapopen_avg=0.0:gapopen_max=0.0:gapopen_min=0.0:gapopen_std=0.0:gapopen_sum=0.0:gtdb_class_counter=c__Gammaproteobacteria--1:gtdb_domain_counter=d__Bacteria--1:gtdb_family_counter=f__Ketobacteraceae--1:gtdb_genus_counter=g__42-54-T18--1:gtdb_order_counter=o__Pseudomonadales--1:gtdb_phylum_counter=p__Proteobacteria--1:gtdb_species_counter=s__42-54-T18 sp002402125--1:heptad_counter=MCP-24H--19||MCP-40H--1||MCP-44H--13:lbd_counter=:lca_tree=s__42-54-T18 sp002402125:length_avg=124.71428571428571:length_max=143.0:length_min=97.0:length_std=20.022606271531235:length_sum=873.0:mismatch_avg=19.142857142857142:mismatch_max=25.0:mismatch_min=13.0:mismatch_std=4.099941927579439:mismatch_sum=134.0:name=N3675:qcovhsp_avg=98.47142857142856:qcovhsp_max=100.0:qcovhsp_min=96.5:qcovhsp_std=1.1041048949477654:qcovhsp_sum=689.3:qend_avg=125.57142857142857:qend_max=143.0:qend_min=97.0:qend_std=20.222571076704885:qend_sum=879.0:qstart_avg=1.8571428571428572:qstart_max=3.0:qstart_min=1.0:qstart_std=0.8997354108424372:qstart_sum=13.0:ref_name_counter=RS_GCF_000936425.1_protein.faa_NZ_AVFK01000003.1_107@PF00015_full_PFAM.138.345--4||RS_GCF_002007605.1_protein.faa_NZ_CP019799.1_986@PF00015_full_PFAM.437.621--1||RS_GCF_008843145.1_protein.faa_NZ_CP030265.1_2401@PF00015_full_PFAM.142.334--1||RS_GCF_016653635.2_protein.faa_NZ_CP067420.1_2227@PF00015_full_PFAM.139.338--1:scovhsp_avg=61.97142857142857:scovhsp_max=69.1:scovhsp_min=50.5:scovhsp_std=7.643453470282979:scovhsp_sum=433.79999999999995:send_avg=151.0:send_max=168.0:send_min=101.0:send_std=27.94637722496424:send_sum=1057.0:sstart_avg=27.285714285714285:sstart_max=63.0:sstart_min=5.0:sstart_std=18.080507788907973:sstart_sum=191.0],((233a7808-0a60-42e1-80ce-6ee9799228d0_4@MCPsignal.174.244:0[&&NHX:Sample=rhizpot1:Type=capture:capture_class=c__Alphaproteobacteria:capture_domain=d__Bacteria:capture_family=f__Acetobacteraceae:capture_genus=g__Komagataeibacter:capture_order=o__Acetobacterales:capture_phylum=p__Proteobacteria:capture_species=s__Komagataeibacter medellinensis:heptad=MCP-24H],b7de393e-426c-48b0-bd11-735558f20621_6@MCPsignal.132.202:0[&&NHX:Sample=rhizpot3:Type=capture:capture_class=c__Alphaproteobacteria:capture_domain=d__Bacteria:capture_family=f__Acetobacteraceae:capture_genus=g__Komagataeibacter:capture_order=o__Acetobacterales:capture_phylum=p__Proteobacteria:capture_species=s__Komagataeibacter intermedius:heptad=MCP-24H]):5e-09[&&NHX:Sample_counter=rhizpot1--1||rhizpot3--1:Type_counter=capture--2:capture_class_counter=c__Alphaproteobacteria--2:capture_domain_counter=d__Bacteria--2:capture_family_counter=f__Acetobacteraceae--2:capture_genus_counter=g__Komagataeibacter--2:capture_order_counter=o__Acetobacterales--2:capture_phylum_counter=p__Proteobacteria--2:capture_species_counter=s__Komagataeibacter intermedius--1||s__Komagataeibacter medellinensis--1:gtdb_class_counter=:gtdb_domain_counter=:gtdb_family_counter=:gtdb_genus_counter=:gtdb_order_counter=:gtdb_phylum_counter=:gtdb_species_counter=:heptad_counter=MCP-24H--2:lbd_counter=:name=N3678:ref_name_counter=],(((e988b49e-3d76-4a9f-9e14-a9f0d5cbabf2_3@MCPsignal.302.381:0.028864[&&NHX:Sample=rhizpot3:Type=capture:capture_class=c__Alphaproteobacteria:capture_domain=d__Bacteria:capture_family=f__Acetobacteraceae:capture_genus=g__Komagataeibacter:capture_order=o__Acetobacterales:capture_phylum=p__Proteobacteria:capture_species=s__Komagataeibacter intermedius:heptad=MCP-24H],((f64d24cc-dfe2-4719-956f-15c5b3d07aec_1@MCPsignal.148.227:0.0635691[&&NHX:Sample=rhizpot1:Type=capture:capture_class=c__UBA10030:capture_domain=d__Bacteria:capture_family=f__UBA10030:capture_genus=g__UBA10030:capture_order=o__UBA10030:capture_phylum=p__Bacteroidota:capture_species=s__UBA10030 sp003453835:heptad=MCP-44H],((RS_GCF_000576635.1_protein.faa_NZ_AVFL01000036.1_52@PF00015_full_PFAM.142.331:0.0760945,(RS_GCF_008843145.1_protein.faa_NZ_CP030265.1_2401@PF00015_full_PFAM.142.334:0.0294014,((RS_GCF_016653635.2_protein.faa_NZ_CP067420.1_2227@PF00015_full_PFAM.139.338:0.0118432,RS_GCF_016806835.1_protein.faa_NZ_JAEUWT010000001.1_358@PF00015_full_PFAM.146.334:0.0122857)0.978:0.0360059[&&NHX:Sample_counter=:Type_counter=:capture_class_counter=:capture_domain_counter=:capture_family_counter=:capture_genus_counter=:capture_order_counter=:capture_phylum_counter=:capture_species_counter=:gtdb_class_counter=:gtdb_domain_counter=:gtdb_family_counter=:gtdb_genus_counter=:gtdb_order_counter=:gtdb_phylum_counter=:gtdb_species_counter=:heptad_counter=:lbd_counter=:name=N3685:ref_name_counter=],RS_GCF_016765655.1_protein.faa_NZ_JAETGP010000004.1_15@PF00015_full_PFAM.143.335:0.0262935)0.662:0.0175868[&&NHX:Sample_counter=:Type_counter=:capture_class_counter=:capture_domain_counter=:capture_family_counter=:capture_genus_counter=:capture_order_counter=:capture_phylum_counter=:capture_species_counter=:gtdb_class_counter=:gtdb_domain_counter=:gtdb_family_counter=:gtdb_genus_counter=:gtdb_order_counter=:gtdb_phylum_counter=:gtdb_species_counter=:heptad_counter=:lbd_counter=:name=N3687:ref_name_counter=])0.812:0.0454138[&&NHX:Sample_counter=:Type_counter=:capture_class_counter=:capture_domain_counter=:capture_family_counter=:capture_genus_counter=:capture_order_counter=:capture_phylum_counter=:capture_species_counter=:gtdb_class_counter=:gtdb_domain_counter=:gtdb_family_counter=:gtdb_genus_counter=:gtdb_order_counter=:gtdb_phylum_counter=:gtdb_species_counter=:heptad_counter=:lbd_counter=:name=N3688:ref_name_counter=])0.998:0.423084[&&NHX:Sample_counter=:Type_counter=:capture_class_counter=:capture_domain_counter=:capture_family_counter=:capture_genus_counter=:capture_order_counter=:capture_phylum_counter=:capture_species_counter=:gtdb_class_counter=:gtdb_domain_counter=:gtdb_family_counter=:gtdb_genus_counter=:gtdb_order_counter=:gtdb_phylum_counter=:gtdb_species_counter=:heptad_counter=:lbd_counter=:name=N3689:ref_name_counter=],0b337ac9-a77a-41bf-8af3-7bda02abab17_1@MCPsignal.196.293:5e-09[&&NHX:Sample=rhizpot3:Type=capture:besthit=87.6:bitscore=146.0:capture_class=c__Alphaproteobacteria:capture_domain=d__Bacteria:capture_family=f__Acetobacteraceae:capture_genus=g__Komagataeibacter:capture_order=o__Acetobacterales:capture_phylum=p__Proteobacteria:capture_species=s__Komagataeibacter intermedius:evalue=1.56e-45:gapopen=0.0:heptad=MCP-44H:length=97.0:mismatch=12.0:qcovhsp=100.0:qend=97.0:qstart=1.0:ref_name=RS_GCF_000576635.1_protein.faa_NZ_AVFL01000036.1_52@PF00015_full_PFAM.142.331:scovhsp=51.3:send=111.0:sstart=15.0])0:5e-09[&&NHX:Sample_counter=rhizpot3--1:Type_counter=capture--1:besthit_avg=87.6:besthit_max=87.6:besthit_min=87.6:besthit_std=0:besthit_sum=87.6:bitscore_avg=146.0:bitscore_max=146.0:bitscore_min=146.0:bitscore_std=0:bitscore_sum=146.0:capture_class_counter=c__Alphaproteobacteria--1:capture_domain_counter=d__Bacteria--1:capture_family_counter=f__Acetobacteraceae--1:capture_genus_counter=g__Komagataeibacter--1:capture_order_counter=o__Acetobacterales--1:capture_phylum_counter=p__Proteobacteria--1:capture_species_counter=s__Komagataeibacter intermedius--1:evalue_avg=1.56e-45:evalue_max=1.56e-45:evalue_min=1.56e-45:evalue_std=0:evalue_sum=1.56e-45:gapopen_avg=0.0:gapopen_max=0.0:gapopen_min=0.0:gapopen_std=0:gapopen_sum=0.0:gtdb_class_counter=:gtdb_domain_counter=:gtdb_family_counter=:gtdb_genus_counter=:gtdb_order_counter=:gtdb_phylum_counter=:gtdb_species_counter=:heptad_counter=MCP-44H--1:lbd_counter=:length_avg=97.0:length_max=97.0:length_min=97.0:length_std=0:length_sum=97.0:mismatch_avg=12.0:mismatch_max=12.0:mismatch_min=12.0:mismatch_std=0:mismatch_sum=12.0:name=N3691:qcovhsp_avg=100.0:qcovhsp_max=100.0:qcovhsp_min=100.0:qcovhsp_std=0:qcovhsp_sum=100.0:qend_avg=97.0:qend_max=97.0:qend_min=97.0:qend_std=0:qend_sum=97.0:qstart_avg=1.0:qstart_max=1.0:qstart_min=1.0:qstart_std=0:qstart_sum=1.0:ref_name_counter=RS_GCF_000576635.1_protein.faa_NZ_AVFL01000036.1_52@PF00015_full_PFAM.142.331--1:scovhsp_avg=51.3:scovhsp_max=51.3:scovhsp_min=51.3:scovhsp_std=0:scovhsp_sum=51.3:send_avg=111.0:send_max=111.0:send_min=111.0:send_std=0:send_sum=111.0:sstart_avg=15.0:sstart_max=15.0:sstart_min=15.0:sstart_std=0:sstart_sum=15.0])0:5e-09[&&NHX:Sample_counter=rhizpot1--1||rhizpot3--1:Type_counter=capture--2:besthit_avg=87.6:besthit_max=87.6:besthit_min=87.6:besthit_std=0:besthit_sum=87.6:bitscore_avg=146.0:bitscore_max=146.0:bitscore_min=146.0:bitscore_std=0:bitscore_sum=146.0:capture_class_counter=c__Alphaproteobacteria--1||c__UBA10030--1:capture_domain_counter=d__Bacteria--2:capture_family_counter=f__Acetobacteraceae--1||f__UBA10030--1:capture_genus_counter=g__Komagataeibacter--1||g__UBA10030--1:capture_order_counter=o__Acetobacterales--1||o__UBA10030--1:capture_phylum_counter=p__Bacteroidota--1||p__Proteobacteria--1:capture_species_counter=s__Komagataeibacter intermedius--1||s__UBA10030 sp003453835--1:evalue_avg=1.56e-45:evalue_max=1.56e-45:evalue_min=1.56e-45:evalue_std=0:evalue_sum=1.56e-45:gapopen_avg=0.0:gapopen_max=0.0:gapopen_min=0.0:gapopen_std=0:gapopen_sum=0.0:gtdb_class_counter=:gtdb_domain_counter=:gtdb_family_counter=:gtdb_genus_counter=:gtdb_order_counter=:gtdb_phylum_counter=:gtdb_species_counter=:heptad_counter=MCP-44H--2:lbd_counter=:length_avg=97.0:length_max=97.0:length_min=97.0:length_std=0:length_sum=97.0:mismatch_avg=12.0:mismatch_max=12.0:mismatch_min=12.0:mismatch_std=0:mismatch_sum=12.0:name=N3692:qcovhsp_avg=100.0:qcovhsp_max=100.0:qcovhsp_min=100.0:qcovhsp_std=0:qcovhsp_sum=100.0:qend_avg=97.0:qend_max=97.0:qend_min=97.0:qend_std=0:qend_sum=97.0:qstart_avg=1.0:qstart_max=1.0:qstart_min=1.0:qstart_std=0:qstart_sum=1.0:ref_name_counter=RS_GCF_000576635.1_protein.faa_NZ_AVFL01000036.1_52@PF00015_full_PFAM.142.331--1:scovhsp_avg=51.3:scovhsp_max=51.3:scovhsp_min=51.3:scovhsp_std=0:scovhsp_sum=51.3:send_avg=111.0:send_max=111.0:send_min=111.0:send_std=0:send_sum=111.0:sstart_avg=15.0:sstart_max=15.0:sstart_min=15.0:sstart_std=0:sstart_sum=15.0],6fa711b5-68d3-4fe6-af0e-da5b63b6b219_4@MCPsignal.202.298:5e-09[&&NHX:Sample=rhizpot1:Type=capture:besthit=87.5:bitscore=143.0:capture_class=c__Alphaproteobacteria:capture_domain=d__Bacteria:capture_family=f__Acetobacteraceae:capture_genus=g__Komagataeibacter:capture_order=o__Acetobacterales:capture_phylum=p__Proteobacteria:capture_species=s__Komagataeibacter intermedius:evalue=2.46e-44:gapopen=0.0:heptad=MCP-44H:length=96.0:mismatch=12.0:qcovhsp=100.0:qend=96.0:qstart=1.0:ref_name=RS_GCF_000576635.1_protein.faa_NZ_AVFL01000036.1_52@PF00015_full_PFAM.142.331:scovhsp=50.8:send=111.0:sstart=16.0])0.781:0.0292531[&&NHX:Sample_counter=rhizpot1--2||rhizpot3--1:Type_counter=capture--3:besthit_avg=87.55:besthit_max=87.6:besthit_min=87.5:besthit_std=0.07071067811865074:besthit_sum=175.1:bitscore_avg=144.5:bitscore_max=146.0:bitscore_min=143.0:bitscore_std=2.1213203435596424:bitscore_sum=289.0:capture_class_counter=c__Alphaproteobacteria--2||c__UBA10030--1:capture_domain_counter=d__Bacteria--3:capture_family_counter=f__Acetobacteraceae--2||f__UBA10030--1:capture_genus_counter=g__Komagataeibacter--2||g__UBA10030--1:capture_order_counter=o__Acetobacterales--2||o__UBA10030--1:capture_phylum_counter=p__Bacteroidota--1||p__Proteobacteria--2:capture_species_counter=s__Komagataeibacter intermedius--2||s__UBA10030 sp003453835--1:evalue_avg=1.308e-44:evalue_max=2.46e-44:evalue_min=1.56e-45:evalue_std=1.6291740238538054e-44:evalue_sum=2.616e-44:gapopen_avg=0.0:gapopen_max=0.0:gapopen_min=0.0:gapopen_std=0.0:gapopen_sum=0.0:gtdb_class_counter=:gtdb_domain_counter=:gtdb_family_counter=:gtdb_genus_counter=:gtdb_order_counter=:gtdb_phylum_counter=:gtdb_species_counter=:heptad_counter=MCP-44H--3:lbd_counter=:length_avg=96.5:length_max=97.0:length_min=96.0:length_std=0.7071067811865476:length_sum=193.0:mismatch_avg=12.0:mismatch_max=12.0:mismatch_min=12.0:mismatch_std=0.0:mismatch_sum=24.0:name=N3694:qcovhsp_avg=100.0:qcovhsp_max=100.0:qcovhsp_min=100.0:qcovhsp_std=0.0:qcovhsp_sum=200.0:qend_avg=96.5:qend_max=97.0:qend_min=96.0:qend_std=0.7071067811865476:qend_sum=193.0:qstart_avg=1.0:qstart_max=1.0:qstart_min=1.0:qstart_std=0.0:qstart_sum=2.0:ref_name_counter=RS_GCF_000576635.1_protein.faa_NZ_AVFL01000036.1_52@PF00015_full_PFAM.142.331--2:scovhsp_avg=51.05:scovhsp_max=51.3:scovhsp_min=50.8:scovhsp_std=0.3535533905932738:scovhsp_sum=102.1:send_avg=111.0:send_max=111.0:send_min=111.0:send_std=0.0:send_sum=222.0:sstart_avg=15.5:sstart_max=16.0:sstart_min=15.0:sstart_std=0.7071067811865476:sstart_sum=31.0])0.879:0.058591[&&NHX:Sample_counter=rhizpot1--2||rhizpot3--2:Type_counter=capture--4:besthit_avg=87.55:besthit_max=87.6:besthit_min=87.5:besthit_std=0.07071067811865074:besthit_sum=175.1:bitscore_avg=144.5:bitscore_max=146.0:bitscore_min=143.0:bitscore_std=2.1213203435596424:bitscore_sum=289.0:capture_class_counter=c__Alphaproteobacteria--3||c__UBA10030--1:capture_domain_counter=d__Bacteria--4:capture_family_counter=f__Acetobacteraceae--3||f__UBA10030--1:capture_genus_counter=g__Komagataeibacter--3||g__UBA10030--1:capture_order_counter=o__Acetobacterales--3||o__UBA10030--1:capture_phylum_counter=p__Bacteroidota--1||p__Proteobacteria--3:capture_species_counter=s__Komagataeibacter intermedius--3||s__UBA10030 sp003453835--1:evalue_avg=1.308e-44:evalue_max=2.46e-44:evalue_min=1.56e-45:evalue_std=1.6291740238538054e-44:evalue_sum=2.616e-44:gapopen_avg=0.0:gapopen_max=0.0:gapopen_min=0.0:gapopen_std=0.0:gapopen_sum=0.0:gtdb_class_counter=:gtdb_domain_counter=:gtdb_family_counter=:gtdb_genus_counter=:gtdb_order_counter=:gtdb_phylum_counter=:gtdb_species_counter=:heptad_counter=MCP-24H--1||MCP-44H--3:lbd_counter=:length_avg=96.5:length_max=97.0:length_min=96.0:length_std=0.7071067811865476:length_sum=193.0:mismatch_avg=12.0:mismatch_max=12.0:mismatch_min=12.0:mismatch_std=0.0:mismatch_sum=24.0:name=N3695:qcovhsp_avg=100.0:qcovhsp_max=100.0:qcovhsp_min=100.0:qcovhsp_std=0.0:qcovhsp_sum=200.0:qend_avg=96.5:qend_max=97.0:qend_min=96.0:qend_std=0.7071067811865476:qend_sum=193.0:qstart_avg=1.0:qstart_max=1.0:qstart_min=1.0:qstart_std=0.0:qstart_sum=2.0:ref_name_counter=RS_GCF_000576635.1_protein.faa_NZ_AVFL01000036.1_52@PF00015_full_PFAM.142.331--2:scovhsp_avg=51.05:scovhsp_max=51.3:scovhsp_min=50.8:scovhsp_std=0.3535533905932738:scovhsp_sum=102.1:send_avg=111.0:send_max=111.0:send_min=111.0:send_std=0.0:send_sum=222.0:sstart_avg=15.5:sstart_max=16.0:sstart_min=15.0:sstart_std=0.7071067811865476:sstart_sum=31.0],44cc0c25-0f48-439d-89b5-f5ae46207a33_4@MCPsignal.79.174:5e-09[&&NHX:Sample=rhizpot1:Type=capture:capture_class=c__Alphaproteobacteria:capture_domain=d__Bacteria:capture_family=f__Acetobacteraceae:capture_genus=g__Komagataeibacter:capture_order=o__Acetobacterales:capture_phylum=p__Proteobacteria:capture_species=s__Komagataeibacter intermedius:heptad=MCP-44H])0:5e-09[&&NHX:Sample_counter=rhizpot1--3||rhizpot3--2:Type_counter=capture--5:besthit_avg=87.55:besthit_max=87.6:besthit_min=87.5:besthit_std=0.07071067811865074:besthit_sum=175.1:bitscore_avg=144.5:bitscore_max=146.0:bitscore_min=143.0:bitscore_std=2.1213203435596424:bitscore_sum=289.0:capture_class_counter=c__Alphaproteobacteria--4||c__UBA10030--1:capture_domain_counter=d__Bacteria--5:capture_family_counter=f__Acetobacteraceae--4||f__UBA10030--1:capture_genus_counter=g__Komagataeibacter--4||g__UBA10030--1:capture_order_counter=o__Acetobacterales--4||o__UBA10030--1:capture_phylum_counter=p__Bacteroidota--1||p__Proteobacteria--4:capture_species_counter=s__Komagataeibacter intermedius--4||s__UBA10030 sp003453835--1:evalue_avg=1.308e-44:evalue_max=2.46e-44:evalue_min=1.56e-45:evalue_std=1.6291740238538054e-44:evalue_sum=2.616e-44:gapopen_avg=0.0:gapopen_max=0.0:gapopen_min=0.0:gapopen_std=0.0:gapopen_sum=0.0:gtdb_class_counter=:gtdb_domain_counter=:gtdb_family_counter=:gtdb_genus_counter=:gtdb_order_counter=:gtdb_phylum_counter=:gtdb_species_counter=:heptad_counter=MCP-24H--1||MCP-44H--4:lbd_counter=:length_avg=96.5:length_max=97.0:length_min=96.0:length_std=0.7071067811865476:length_sum=193.0:mismatch_avg=12.0:mismatch_max=12.0:mismatch_min=12.0:mismatch_std=0.0:mismatch_sum=24.0:name=N3697:qcovhsp_avg=100.0:qcovhsp_max=100.0:qcovhsp_min=100.0:qcovhsp_std=0.0:qcovhsp_sum=200.0:qend_avg=96.5:qend_max=97.0:qend_min=96.0:qend_std=0.7071067811865476:qend_sum=193.0:qstart_avg=1.0:qstart_max=1.0:qstart_min=1.0:qstart_std=0.0:qstart_sum=2.0:ref_name_counter=RS_GCF_000576635.1_protein.faa_NZ_AVFL01000036.1_52@PF00015_full_PFAM.142.331--2:scovhsp_avg=51.05:scovhsp_max=51.3:scovhsp_min=50.8:scovhsp_std=0.3535533905932738:scovhsp_sum=102.1:send_avg=111.0:send_max=111.0:send_min=111.0:send_std=0.0:send_sum=222.0:sstart_avg=15.5:sstart_max=16.0:sstart_min=15.0:sstart_std=0.7071067811865476:sstart_sum=31.0],((((k127_205133_4@MCPsignal.97.209:5e-09,(648207db-1fad-48c5-bc21-c0153562a772_4@MCPsignal.24.73:0.017973[&&NHX:Sample=rhizpot1:Type=capture:capture_class=c__Leptospirillia:capture_domain=d__Bacteria:capture_family=f__Leptospirillaceae:capture_genus=g__Leptospirillum_A:capture_order=o__Leptospirillales:capture_phylum=p__Nitrospirota_A:capture_species=s__Leptospirillum_A ferriphilum:heptad=MCP-44H],ef61df11-e499-4c26-a4d1-0ab3190c6d4a_2@MCPsignal.22.112:0.0095367[&&NHX:Sample=rhizpot1:Type=capture:capture_class=c__Alphaproteobacteria:capture_domain=d__Bacteria:capture_family=f__Acetobacteraceae:capture_genus=g__Komagataeibacter:capture_order=o__Acetobacterales:capture_phylum=p__Proteobacteria:capture_species=s__Komagataeibacter intermedius:heptad=MCP-44H])0.6:0.00076482[&&NHX:Sample_counter=rhizpot1--2:Type_counter=capture--2:capture_class_counter=c__Alphaproteobacteria--1||c__Leptospirillia--1:capture_domain_counter=d__Bacteria--2:capture_family_counter=f__Acetobacteraceae--1||f__Leptospirillaceae--1:capture_genus_counter=g__Komagataeibacter--1||g__Leptospirillum_A--1:capture_order_counter=o__Acetobacterales--1||o__Leptospirillales--1:capture_phylum_counter=p__Nitrospirota_A--1||p__Proteobacteria--1:capture_species_counter=s__Komagataeibacter intermedius--1||s__Leptospirillum_A ferriphilum--1:gtdb_class_counter=:gtdb_domain_counter=:gtdb_family_counter=:gtdb_genus_counter=:gtdb_order_counter=:gtdb_phylum_counter=:gtdb_species_counter=:heptad_counter=MCP-44H--2:lbd_counter=:name=N3701:ref_name_counter=])0:5e-09[&&NHX:Sample_counter=rhizpot1--2:Type_counter=capture--2:capture_class_counter=c__Alphaproteobacteria--1||c__Leptospirillia--1:capture_domain_counter=d__Bacteria--2:capture_family_counter=f__Acetobacteraceae--1||f__Leptospirillaceae--1:capture_genus_counter=g__Komagataeibacter--1||g__Leptospirillum_A--1:capture_order_counter=o__Acetobacterales--1||o__Leptospirillales--1:capture_phylum_counter=p__Nitrospirota_A--1||p__Proteobacteria--1:capture_species_counter=s__Komagataeibacter intermedius--1||s__Leptospirillum_A ferriphilum--1:gtdb_class_counter=:gtdb_domain_counter=:gtdb_family_counter=:gtdb_genus_counter=:gtdb_order_counter=:gtdb_phylum_counter=:gtdb_species_counter=:heptad_counter=MCP-44H--2:lbd_counter=:name=N3702:ref_name_counter=],(GB_GCA_012842445.1_protein.faa_DUSW01000018.1_51@PF00015_full_PFAM.7.59:2.22899[&&NHX:Type=GTDB:gtdb_class=c__Thermosediminibacteria:gtdb_domain=d__Bacteria:gtdb_family=f__Tepidanaerobacteraceae:gtdb_genus=g__DTU063:gtdb_order=o__Thermosediminibacterales:gtdb_phylum=p__Firmicutes_A:gtdb_species=s__DTU063 sp012842445:heptad=MCP-44H:species=d__Bacteria_p__Firmicutes_A_c__Thermosediminibacteria_o__Thermosediminibacterales_f__Tepidanaerobacteraceae_g__DTU063_s__DTU063 sp012842445],25e65ce8-504d-402c-8e27-6d79e504860e_1@MCPsignal.1.181.260:5e-09[&&NHX:Sample=rhizpot1:Type=capture:capture_class=c__Gammaproteobacteria:capture_domain=d__Bacteria:capture_family=f__Ga0077523:capture_genus=g__Ga0077526:capture_order=o__Burkholderiales:capture_phylum=p__Proteobacteria:capture_species=s__Ga0077526 sp001464895:heptad=MCP-44H])0.865:0.0098327[&&NHX:Sample_counter=rhizpot1--1:Type_counter=GTDB--1||capture--1:capture_class_counter=c__Gammaproteobacteria--1:capture_domain_counter=d__Bacteria--1:capture_family_counter=f__Ga0077523--1:capture_genus_counter=g__Ga0077526--1:capture_order_counter=o__Burkholderiales--1:capture_phylum_counter=p__Proteobacteria--1:capture_species_counter=s__Ga0077526 sp001464895--1:gtdb_class_counter=c__Thermosediminibacteria--1:gtdb_domain_counter=d__Bacteria--1:gtdb_family_counter=f__Tepidanaerobacteraceae--1:gtdb_genus_counter=g__DTU063--1:gtdb_order_counter=o__Thermosediminibacterales--1:gtdb_phylum_counter=p__Firmicutes_A--1:gtdb_species_counter=s__DTU063 sp012842445--1:heptad_counter=MCP-44H--2:lbd_counter=:lca_tree=s__DTU063 sp012842445:name=N3705:ref_name_counter=])0.844:0.00689312[&&NHX:Sample_counter=rhizpot1--3:Type_counter=GTDB--1||capture--3:capture_class_counter=c__Alphaproteobacteria--1||c__Gammaproteobacteria--1||c__Leptospirillia--1:capture_domain_counter=d__Bacteria--3:capture_family_counter=f__Acetobacteraceae--1||f__Ga0077523--1||f__Leptospirillaceae--1:capture_genus_counter=g__Ga0077526--1||g__Komagataeibacter--1||g__Leptospirillum_A--1:capture_order_counter=o__Acetobacterales--1||o__Burkholderiales--1||o__Leptospirillales--1:capture_phylum_counter=p__Nitrospirota_A--1||p__Proteobacteria--2:capture_species_counter=s__Ga0077526 sp001464895--1||s__Komagataeibacter intermedius--1||s__Leptospirillum_A ferriphilum--1:gtdb_class_counter=c__Thermosediminibacteria--1:gtdb_domain_counter=d__Bacteria--1:gtdb_family_counter=f__Tepidanaerobacteraceae--1:gtdb_genus_counter=g__DTU063--1:gtdb_order_counter=o__Thermosediminibacterales--1:gtdb_phylum_counter=p__Firmicutes_A--1:gtdb_species_counter=s__DTU063 sp012842445--1:heptad_counter=MCP-44H--4:lbd_counter=:lca_tree=s__DTU063 sp012842445:name=N3706:ref_name_counter=],836ba949-1e9e-4f5d-bcb5-c0ae8e2c4a03_1@MCPsignal.174.266:0.0110249[&&NHX:Sample=rhizpot3:Type=capture:capture_class=c__Alphaproteobacteria:capture_domain=d__Bacteria:capture_family=f__Acetobacteraceae:capture_genus=g__Gluconacetobacter:capture_order=o__Acetobacterales:capture_phylum=p__Proteobacteria:capture_species=s__Gluconacetobacter diazotrophicus:heptad=MCP-44H])0:5e-09[&&NHX:Sample_counter=rhizpot1--3||rhizpot3--1:Type_counter=GTDB--1||capture--4:capture_class_counter=c__Alphaproteobacteria--2||c__Gammaproteobacteria--1||c__Leptospirillia--1:capture_domain_counter=d__Bacteria--4:capture_family_counter=f__Acetobacteraceae--2||f__Ga0077523--1||f__Leptospirillaceae--1:capture_genus_counter=g__Ga0077526--1||g__Gluconacetobacter--1||g__Komagataeibacter--1||g__Leptospirillum_A--1:capture_order_counter=o__Acetobacterales--2||o__Burkholderiales--1||o__Leptospirillales--1:capture_phylum_counter=p__Nitrospirota_A--1||p__Proteobacteria--3:capture_species_counter=s__Ga0077526 sp001464895--1||s__Gluconacetobacter diazotrophicus--1||s__Komagataeibacter intermedius--1||s__Leptospirillum_A ferriphilum--1:gtdb_class_counter=c__Thermosediminibacteria--1:gtdb_domain_counter=d__Bacteria--1:gtdb_family_counter=f__Tepidanaerobacteraceae--1:gtdb_genus_counter=g__DTU063--1:gtdb_order_counter=o__Thermosediminibacterales--1:gtdb_phylum_counter=p__Firmicutes_A--1:gtdb_species_counter=s__DTU063 sp012842445--1:heptad_counter=MCP-44H--5:lbd_counter=:lca_tree=s__DTU063 sp012842445:name=N3708:ref_name_counter=],(015c6b9a-f1dd-48d3-b359-74314914deff_5@MCPsignal.22.122:0.0230408[&&NHX:Sample=rhizpot1:Type=capture:capture_class=c__Alphaproteobacteria:capture_domain=d__Bacteria:capture_family=f__Acetobacteraceae:capture_genus=g__Komagataeibacter:capture_order=o__Acetobacterales:capture_phylum=p__Proteobacteria:capture_species=s__Komagataeibacter medellinensis:heptad=MCP-44H],ac8ef584-e851-49b6-a331-8951213fe5ef_5@MCPsignal.22.117:5e-09[&&NHX:Sample=rhizpot1:Type=capture:capture_class=c__Alphaproteobacteria:capture_domain=d__Bacteria:capture_family=f__Acetobacteraceae:capture_genus=g__Gluconacetobacter:capture_order=o__Acetobacterales:capture_phylum=p__Proteobacteria:capture_species=s__Gluconacetobacter diazotrophicus:heptad=MCP-44H])0.819:0.0181618[&&NHX:Sample_counter=rhizpot1--2:Type_counter=capture--2:capture_class_counter=c__Alphaproteobacteria--2:capture_domain_counter=d__Bacteria--2:capture_family_counter=f__Acetobacteraceae--2:capture_genus_counter=g__Gluconacetobacter--1||g__Komagataeibacter--1:capture_order_counter=o__Acetobacterales--2:capture_phylum_counter=p__Proteobacteria--2:capture_species_counter=s__Gluconacetobacter diazotrophicus--1||s__Komagataeibacter medellinensis--1:gtdb_class_counter=:gtdb_domain_counter=:gtdb_family_counter=:gtdb_genus_counter=:gtdb_order_counter=:gtdb_phylum_counter=:gtdb_species_counter=:heptad_counter=MCP-44H--2:lbd_counter=:name=N3711:ref_name_counter=])0:5e-09[&&NHX:Sample_counter=rhizpot1--5||rhizpot3--1:Type_counter=GTDB--1||capture--6:capture_class_counter=c__Alphaproteobacteria--4||c__Gammaproteobacteria--1||c__Leptospirillia--1:capture_domain_counter=d__Bacteria--6:capture_family_counter=f__Acetobacteraceae--4||f__Ga0077523--1||f__Leptospirillaceae--1:capture_genus_counter=g__Ga0077526--1||g__Gluconacetobacter--2||g__Komagataeibacter--2||g__Leptospirillum_A--1:capture_order_counter=o__Acetobacterales--4||o__Burkholderiales--1||o__Leptospirillales--1:capture_phylum_counter=p__Nitrospirota_A--1||p__Proteobacteria--5:capture_species_counter=s__Ga0077526 sp001464895--1||s__Gluconacetobacter diazotrophicus--2||s__Komagataeibacter intermedius--1||s__Komagataeibacter medellinensis--1||s__Leptospirillum_A ferriphilum--1:gtdb_class_counter=c__Thermosediminibacteria--1:gtdb_domain_counter=d__Bacteria--1:gtdb_family_counter=f__Tepidanaerobacteraceae--1:gtdb_genus_counter=g__DTU063--1:gtdb_order_counter=o__Thermosediminibacterales--1:gtdb_phylum_counter=p__Firmicutes_A--1:gtdb_species_counter=s__DTU063 sp012842445--1:heptad_counter=MCP-44H--7:lbd_counter=:lca_tree=s__DTU063 sp012842445:name=N3712:ref_name_counter=])0.916:0.00897808[&&NHX:Sample_counter=rhizpot1--8||rhizpot3--3:Type_counter=GTDB--1||capture--11:besthit_avg=87.55:besthit_max=87.6:besthit_min=87.5:besthit_std=0.07071067811865074:besthit_sum=175.1:bitscore_avg=144.5:bitscore_max=146.0:bitscore_min=143.0:bitscore_std=2.1213203435596424:bitscore_sum=289.0:capture_class_counter=c__Alphaproteobacteria--8||c__Gammaproteobacteria--1||c__Leptospirillia--1||c__UBA10030--1:capture_domain_counter=d__Bacteria--11:capture_family_counter=f__Acetobacteraceae--8||f__Ga0077523--1||f__Leptospirillaceae--1||f__UBA10030--1:capture_genus_counter=g__Ga0077526--1||g__Gluconacetobacter--2||g__Komagataeibacter--6||g__Leptospirillum_A--1||g__UBA10030--1:capture_order_counter=o__Acetobacterales--8||o__Burkholderiales--1||o__Leptospirillales--1||o__UBA10030--1:capture_phylum_counter=p__Bacteroidota--1||p__Nitrospirota_A--1||p__Proteobacteria--9:capture_species_counter=s__Ga0077526 sp001464895--1||s__Gluconacetobacter diazotrophicus--2||s__Komagataeibacter intermedius--5||s__Komagataeibacter medellinensis--1||s__Leptospirillum_A ferriphilum--1||s__UBA10030 sp003453835--1:evalue_avg=1.308e-44:evalue_max=2.46e-44:evalue_min=1.56e-45:evalue_std=1.6291740238538054e-44:evalue_sum=2.616e-44:gapopen_avg=0.0:gapopen_max=0.0:gapopen_min=0.0:gapopen_std=0.0:gapopen_sum=0.0:gtdb_class_counter=c__Thermosediminibacteria--1:gtdb_domain_counter=d__Bacteria--1:gtdb_family_counter=f__Tepidanaerobacteraceae--1:gtdb_genus_counter=g__DTU063--1:gtdb_order_counter=o__Thermosediminibacterales--1:gtdb_phylum_counter=p__Firmicutes_A--1:gtdb_species_counter=s__DTU063 sp012842445--1:heptad_counter=MCP-24H--1||MCP-44H--11:lbd_counter=:lca_tree=s__DTU063 sp012842445:length_avg=96.5:length_max=97.0:length_min=96.0:length_std=0.7071067811865476:length_sum=193.0:mismatch_avg=12.0:mismatch_max=12.0:mismatch_min=12.0:mismatch_std=0.0:mismatch_sum=24.0:name=N3713:qcovhsp_avg=100.0:qcovhsp_max=100.0:qcovhsp_min=100.0:qcovhsp_std=0.0:qcovhsp_sum=200.0:qend_avg=96.5:qend_max=97.0:qend_min=96.0:qend_std=0.7071067811865476:qend_sum=193.0:qstart_avg=1.0:qstart_max=1.0:qstart_min=1.0:qstart_std=0.0:qstart_sum=2.0:ref_name_counter=RS_GCF_000576635.1_protein.faa_NZ_AVFL01000036.1_52@PF00015_full_PFAM.142.331--2:scovhsp_avg=51.05:scovhsp_max=51.3:scovhsp_min=50.8:scovhsp_std=0.3535533905932738:scovhsp_sum=102.1:send_avg=111.0:send_max=111.0:send_min=111.0:send_std=0.0:send_sum=222.0:sstart_avg=15.5:sstart_max=16.0:sstart_min=15.0:sstart_std=0.7071067811865476:sstart_sum=31.0])0:5e-09[&&NHX:Sample_counter=rhizpot1--9||rhizpot3--4:Type_counter=GTDB--1||capture--13:besthit_avg=87.55:besthit_max=87.6:besthit_min=87.5:besthit_std=0.07071067811865074:besthit_sum=175.1:bitscore_avg=144.5:bitscore_max=146.0:bitscore_min=143.0:bitscore_std=2.1213203435596424:bitscore_sum=289.0:capture_class_counter=c__Alphaproteobacteria--10||c__Gammaproteobacteria--1||c__Leptospirillia--1||c__UBA10030--1:capture_domain_counter=d__Bacteria--13:capture_family_counter=f__Acetobacteraceae--10||f__Ga0077523--1||f__Leptospirillaceae--1||f__UBA10030--1:capture_genus_counter=g__Ga0077526--1||g__Gluconacetobacter--2||g__Komagataeibacter--8||g__Leptospirillum_A--1||g__UBA10030--1:capture_order_counter=o__Acetobacterales--10||o__Burkholderiales--1||o__Leptospirillales--1||o__UBA10030--1:capture_phylum_counter=p__Bacteroidota--1||p__Nitrospirota_A--1||p__Proteobacteria--11:capture_species_counter=s__Ga0077526 sp001464895--1||s__Gluconacetobacter diazotrophicus--2||s__Komagataeibacter intermedius--6||s__Komagataeibacter medellinensis--2||s__Leptospirillum_A ferriphilum--1||s__UBA10030 sp003453835--1:evalue_avg=1.308e-44:evalue_max=2.46e-44:evalue_min=1.56e-45:evalue_std=1.6291740238538054e-44:evalue_sum=2.616e-44:gapopen_avg=0.0:gapopen_max=0.0:gapopen_min=0.0:gapopen_std=0.0:gapopen_sum=0.0:gtdb_class_counter=c__Thermosediminibacteria--1:gtdb_domain_counter=d__Bacteria--1:gtdb_family_counter=f__Tepidanaerobacteraceae--1:gtdb_genus_counter=g__DTU063--1:gtdb_order_counter=o__Thermosediminibacterales--1:gtdb_phylum_counter=p__Firmicutes_A--1:gtdb_species_counter=s__DTU063 sp012842445--1:heptad_counter=MCP-24H--3||MCP-44H--11:lbd_counter=:lca_tree=s__DTU063 sp012842445:length_avg=96.5:length_max=97.0:length_min=96.0:length_std=0.7071067811865476:length_sum=193.0:mismatch_avg=12.0:mismatch_max=12.0:mismatch_min=12.0:mismatch_std=0.0:mismatch_sum=24.0:name=N3714:qcovhsp_avg=100.0:qcovhsp_max=100.0:qcovhsp_min=100.0:qcovhsp_std=0.0:qcovhsp_sum=200.0:qend_avg=96.5:qend_max=97.0:qend_min=96.0:qend_std=0.7071067811865476:qend_sum=193.0:qstart_avg=1.0:qstart_max=1.0:qstart_min=1.0:qstart_std=0.0:qstart_sum=2.0:ref_name_counter=RS_GCF_000576635.1_protein.faa_NZ_AVFL01000036.1_52@PF00015_full_PFAM.142.331--2:scovhsp_avg=51.05:scovhsp_max=51.3:scovhsp_min=50.8:scovhsp_std=0.3535533905932738:scovhsp_sum=102.1:send_avg=111.0:send_max=111.0:send_min=111.0:send_std=0.0:send_sum=222.0:sstart_avg=15.5:sstart_max=16.0:sstart_min=15.0:sstart_std=0.7071067811865476:sstart_sum=31.0])0.828:0.0192557[&&NHX:Sample_counter=rhizpot1--25||rhizpot2--1||rhizpot3--18||rhiztom3--1:Type_counter=GTDB--2||capture--45:besthit_avg=85.3:besthit_max=87.6:besthit_min=82.3:besthit_std=2.2638462845343525:besthit_sum=767.6999999999999:bitscore_avg=173.77777777777777:bitscore_max=207.0:bitscore_min=143.0:bitscore_std=27.54894634000445:bitscore_sum=1564.0:capture_class_counter=c__Alphaproteobacteria--36||c__Clostridia--1||c__Gammaproteobacteria--6||c__Leptospirillia--1||c__UBA10030--1:capture_domain_counter=d__Bacteria--45:capture_family_counter=f__Acetobacteraceae--34||f__Burkholderiaceae--2||f__Ferrovibrionaceae--1||f__Ga0077523--1||f__Gallionellaceae--1||f__Lachnospiraceae--1||f__Leptospirillaceae--1||f__Pseudomonadaceae--1||f__Rhodocyclaceae--1||f__Sphingomonadaceae--1||f__UBA10030--1:capture_genus_counter=g__Azonexus--1||g__Duganella--1||g__Ga0077526--1||g__Giesbergeria--1||g__Gluconacetobacter--3||g__JAFKFH01--1||g__Kineothrix--1||g__Komagataeibacter--31||g__Leptospirillum_A--1||g__PALSA-1006--1||g__Pseudomonas_E--1||g__Sphingomonas_I--1||g__UBA10030--1:capture_order_counter=o__Acetobacterales--34||o__Burkholderiales--5||o__Ferrovibrionales--1||o__Lachnospirales--1||o__Leptospirillales--1||o__Pseudomonadales--1||o__Sphingomonadales--1||o__UBA10030--1:capture_phylum_counter=p__Bacteroidota--1||p__Firmicutes_A--1||p__Nitrospirota_A--1||p__Proteobacteria--42:capture_species_counter=s__Azonexus sp002425245--1||s__Duganella sp900109645--1||s__Ga0077526 sp001464895--1||s__Giesbergeria metamorpha--1||s__Gluconacetobacter diazotrophicus--2||s__Gluconacetobacter tumulicola--1||s__JAFKFH01 sp017307375--1||s__Kineothrix sp910586275--1||s__Komagataeibacter intermedius--21||s__Komagataeibacter medellinensis--9||s__Komagataeibacter sp015155755--1||s__Leptospirillum_A ferriphilum--1||s__PALSA-1006 sp903913145--1||s__Pseudomonas_E moraviensis_A--1||s__Sphingomonas_I sp013113735--1||s__UBA10030 sp003453835--1:evalue_avg=2.907769411111111e-45:evalue_max=2.46e-44:evalue_min=1.82e-68:evalue_std=8.150901658651553e-45:evalue_sum=2.6169924700000003e-44:gapopen_avg=0.0:gapopen_max=0.0:gapopen_min=0.0:gapopen_std=0.0:gapopen_sum=0.0:gtdb_class_counter=c__Gammaproteobacteria--1||c__Thermosediminibacteria--1:gtdb_domain_counter=d__Bacteria--2:gtdb_family_counter=f__Ketobacteraceae--1||f__Tepidanaerobacteraceae--1:gtdb_genus_counter=g__42-54-T18--1||g__DTU063--1:gtdb_order_counter=o__Pseudomonadales--1||o__Thermosediminibacterales--1:gtdb_phylum_counter=p__Firmicutes_A--1||p__Proteobacteria--1:gtdb_species_counter=s__42-54-T18 sp002402125--1||s__DTU063 sp012842445--1:heptad_counter=MCP-24H--22||MCP-40H--1||MCP-44H--24:lbd_counter=:lca_tree=d__Bacteria:length_avg=118.44444444444444:length_max=143.0:length_min=96.0:length_std=21.343096724181752:length_sum=1066.0:mismatch_avg=17.555555555555557:mismatch_max=25.0:mismatch_min=12.0:mismatch_std=4.746343621966047:mismatch_sum=158.0:name=N3715:qcovhsp_avg=98.8111111111111:qcovhsp_max=100.0:qcovhsp_min=96.5:qcovhsp_std=1.1698765366956931:qcovhsp_sum=889.3:qend_avg=119.11111111111111:qend_max=143.0:qend_min=96.0:qend_std=21.70509412813294:qend_sum=1072.0:qstart_avg=1.6666666666666667:qstart_max=3.0:qstart_min=1.0:qstart_std=0.8660254037844386:qstart_sum=15.0:ref_name_counter=RS_GCF_000576635.1_protein.faa_NZ_AVFL01000036.1_52@PF00015_full_PFAM.142.331--2||RS_GCF_000936425.1_protein.faa_NZ_AVFK01000003.1_107@PF00015_full_PFAM.138.345--4||RS_GCF_002007605.1_protein.faa_NZ_CP019799.1_986@PF00015_full_PFAM.437.621--1||RS_GCF_008843145.1_protein.faa_NZ_CP030265.1_2401@PF00015_full_PFAM.142.334--1||RS_GCF_016653635.2_protein.faa_NZ_CP067420.1_2227@PF00015_full_PFAM.139.338--1:scovhsp_avg=59.544444444444444:scovhsp_max=69.1:scovhsp_min=50.5:scovhsp_std=8.186896712294454:scovhsp_sum=535.9:send_avg=142.11111111111111:send_max=168.0:send_min=101.0:send_std=29.947639491470962:send_sum=1279.0:sstart_avg=24.666666666666668:sstart_max=63.0:sstart_min=5.0:sstart_std=16.5:sstart_sum=222.0])0.978:0.0649151[&&NHX:Sample_counter=rhizpot1--26||rhizpot2--1||rhizpot3--20||rhiztom3--1:Type_counter=GTDB--2||capture--48:besthit_avg=85.67:besthit_max=89.0:besthit_min=82.3:besthit_std=2.43404099298996:besthit_sum=856.7:bitscore_avg=174.5:bitscore_max=207.0:bitscore_min=143.0:bitscore_std=26.073613737518883:bitscore_sum=1745.0:capture_class_counter=c__Alphaproteobacteria--37||c__Clostridia--1||c__Gammaproteobacteria--8||c__Leptospirillia--1||c__UBA10030--1:capture_domain_counter=d__Bacteria--48:capture_family_counter=f__Acetobacteraceae--35||f__Burkholderiaceae--3||f__Enterobacteriaceae--1||f__Ferrovibrionaceae--1||f__Ga0077523--1||f__Gallionellaceae--1||f__Lachnospiraceae--1||f__Leptospirillaceae--1||f__Pseudomonadaceae--1||f__Rhodocyclaceae--1||f__Sphingomonadaceae--1||f__UBA10030--1:capture_genus_counter=g__Azonexus--1||g__Caballeronia--1||g__Duganella--1||g__Ga0077526--1||g__Giesbergeria--1||g__Gluconacetobacter--3||g__JAFKFH01--1||g__Kineothrix--1||g__Komagataeibacter--32||g__Leptospirillum_A--1||g__PALSA-1006--1||g__Pantoea--1||g__Pseudomonas_E--1||g__Sphingomonas_I--1||g__UBA10030--1:capture_order_counter=o__Acetobacterales--35||o__Burkholderiales--6||o__Enterobacterales--1||o__Ferrovibrionales--1||o__Lachnospirales--1||o__Leptospirillales--1||o__Pseudomonadales--1||o__Sphingomonadales--1||o__UBA10030--1:capture_phylum_counter=p__Bacteroidota--1||p__Firmicutes_A--1||p__Nitrospirota_A--1||p__Proteobacteria--45:capture_species_counter=s__Azonexus sp002425245--1||s__Caballeronia mineralivorans--1||s__Duganella sp900109645--1||s__Ga0077526 sp001464895--1||s__Giesbergeria metamorpha--1||s__Gluconacetobacter diazotrophicus--2||s__Gluconacetobacter tumulicola--1||s__JAFKFH01 sp017307375--1||s__Kineothrix sp910586275--1||s__Komagataeibacter intermedius--22||s__Komagataeibacter medellinensis--9||s__Komagataeibacter sp015155755--1||s__Leptospirillum_A ferriphilum--1||s__PALSA-1006 sp903913145--1||s__Pantoea latae--1||s__Pseudomonas_E moraviensis_A--1||s__Sphingomonas_I sp013113735--1||s__UBA10030 sp003453835--1:evalue_avg=2.616992470000008e-45:evalue_max=2.46e-44:evalue_min=1.82e-68:evalue_std=7.73956066399869e-45:evalue_sum=2.616992470000008e-44:gapopen_avg=0.0:gapopen_max=0.0:gapopen_min=0.0:gapopen_std=0.0:gapopen_sum=0.0:gtdb_class_counter=c__Gammaproteobacteria--1||c__Thermosediminibacteria--1:gtdb_domain_counter=d__Bacteria--2:gtdb_family_counter=f__Ketobacteraceae--1||f__Tepidanaerobacteraceae--1:gtdb_genus_counter=g__42-54-T18--1||g__DTU063--1:gtdb_order_counter=o__Pseudomonadales--1||o__Thermosediminibacterales--1:gtdb_phylum_counter=p__Firmicutes_A--1||p__Proteobacteria--1:gtdb_species_counter=s__42-54-T18 sp002402125--1||s__DTU063 sp012842445--1:heptad_counter=MCP-24H--23||MCP-40H--1||MCP-44H--26:lbd_counter=:lca_tree=d__Bacteria:length_avg=118.4:length_max=143.0:length_min=96.0:length_std=20.122955382680082:length_sum=1184.0:mismatch_avg=17.1:mismatch_max=25.0:mismatch_min=12.0:mismatch_std=4.701063709417263:mismatch_sum=171.0:name=N3716:qcovhsp_avg=98.76:qcovhsp_max=100.0:qcovhsp_min=96.5:qcovhsp_std=1.1147495981908517:qcovhsp_sum=987.6:qend_avg=119.0:qend_max=143.0:qend_min=96.0:qend_std=20.466775244011668:qend_sum=1190.0:qstart_avg=1.6:qstart_max=3.0:qstart_min=1.0:qstart_std=0.8432740427115678:qstart_sum=16.0:ref_name_counter=RS_GCF_000576635.1_protein.faa_NZ_AVFL01000036.1_52@PF00015_full_PFAM.142.331--2||RS_GCF_000936425.1_protein.faa_NZ_AVFK01000003.1_107@PF00015_full_PFAM.138.345--5||RS_GCF_002007605.1_protein.faa_NZ_CP019799.1_986@PF00015_full_PFAM.437.621--1||RS_GCF_008843145.1_protein.faa_NZ_CP030265.1_2401@PF00015_full_PFAM.142.334--1||RS_GCF_016653635.2_protein.faa_NZ_CP067420.1_2227@PF00015_full_PFAM.139.338--1:scovhsp_avg=59.29:scovhsp_max=69.1:scovhsp_min=50.5:scovhsp_std=7.760505424548353:scovhsp_sum=592.9:send_avg=141.8:send_max=168.0:send_min=101.0:send_std=28.252040240976896:send_sum=1418.0:sstart_avg=24.4:sstart_max=63.0:sstart_min=5.0:sstart_std=15.579188397060712:sstart_sum=244.0],((((((((ea251128-501b-4dfb-8010-ef15d9bfae8e_6@MCPsignal.179.330:0.00538635[&&NHX:Sample=rhizpot2:Type=capture:capture_class=c__Gammaproteobacteria:capture_domain=d__Bacteria:capture_family=f__Pseudomonadaceae:capture_genus=g__Pseudomonas_E:capture_order=o__Pseudomonadales:capture_phylum=p__Proteobacteria:capture_species=s__Pseudomonas_E sp000282515:heptad=MCP-44H],d2f894a4-b314-4214-b851-1f0a70284407_3@MCPsignal.23.164:0.00609063)0:5e-09[&&NHX:Sample_counter=rhizpot2--1:Type_counter=capture--1:capture_class_counter=c__Gammaproteobacteria--1:capture_domain_counter=d__Bacteria--1:capture_family_counter=f__Pseudomonadaceae--1:capture_genus_counter=g__Pseudomonas_E--1:capture_order_counter=o__Pseudomonadales--1:capture_phylum_counter=p__Proteobacteria--1:capture_species_counter=s__Pseudomonas_E sp000282515--1:gtdb_class_counter=:gtdb_domain_counter=:gtdb_family_counter=:gtdb_genus_counter=:gtdb_order_counter=:gtdb_phylum_counter=:gtdb_species_counter=:heptad_counter=MCP-44H--1:lbd_counter=:name=N3719:ref_name_counter=],d42cf4a1-0365-4845-a9a3-9ed92c32cfdf_6@MCPsignal.83.190:5e-09[&&NHX:Sample=rhizpot1:Type=capture:capture_class=c__Phycisphaerae:capture_domain=d__Bacteria:capture_family=f__UBA1924:capture_genus=g__UBA1926:capture_order=o__Phycisphaerales:capture_phylum=p__Planctomycetota:capture_species=s__UBA1926 sp002480345:heptad=MCP-52H])0:5e-09[&&NHX:Sample_counter=rhizpot1--1||rhizpot2--1:Type_counter=capture--2:capture_class_counter=c__Gammaproteobacteria--1||c__Phycisphaerae--1:capture_domain_counter=d__Bacteria--2:capture_family_counter=f__Pseudomonadaceae--1||f__UBA1924--1:capture_genus_counter=g__Pseudomonas_E--1||g__UBA1926--1:capture_order_counter=o__Phycisphaerales--1||o__Pseudomonadales--1:capture_phylum_counter=p__Planctomycetota--1||p__Proteobacteria--1:capture_species_counter=s__Pseudomonas_E sp000282515--1||s__UBA1926 sp002480345--1:gtdb_class_counter=:gtdb_domain_counter=:gtdb_family_counter=:gtdb_genus_counter=:gtdb_order_counter=:gtdb_phylum_counter=:gtdb_species_counter=:heptad_counter=MCP-44H--1||MCP-52H--1:lbd_counter=:name=N3721:ref_name_counter=],(((9ade2b9d-c63a-46b3-b311-5895144356e4_2@MCPsignal.513.663:0.0164513[&&NHX:Sample=rhizpot3:Type=capture:capture_class=c__Gammaproteobacteria:capture_domain=d__Bacteria:capture_family=f__Pseudomonadaceae:capture_genus=g__Pseudomonas_E:capture_order=o__Pseudomonadales:capture_phylum=p__Proteobacteria:capture_species=s__Pseudomonas_E sp000282515:heptad=MCP-52H],(950a39a5-11a4-4d1d-9125-80929a748a23_3@MCPsignal.368.415:0.0224503[&&NHX:Sample=rhizpot1:Type=capture:capture_class=c__Gammaproteobacteria:capture_domain=d__Bacteria:capture_family=f__Burkholderiaceae:capture_genus=g__Rubrivivax:capture_order=o__Burkholderiales:capture_phylum=p__Proteobacteria:capture_species=s__Rubrivivax gelatinosus:heptad=MCP-24H],(dbac08cc-288d-40a2-be24-3451c15ee3c3_6@MCPsignal.309.394:0.0135244[&&NHX:Sample=rhiztom3:Type=capture:capture_class=c__Gammaproteobacteria:capture_domain=d__Bacteria:capture_family=f__Pseudomonadaceae:capture_genus=g__Pseudomonas_E:capture_order=o__Pseudomonadales:capture_phylum=p__Proteobacteria:capture_species=s__Pseudomonas_E sp000282515:heptad=MCP-44H],eda6fc94-44a5-416f-abf0-2474cf2a1f65_5@MCPsignal.148.263:5e-09[&&NHX:Sample=rhizpot1:Type=capture:capture_class=c__Halobacteria:capture_domain=d__Archaea:capture_family=f__Haloferacaceae:capture_genus=g__Halorubrum:capture_order=o__Halobacteriales:capture_phylum=p__Halobacteriota:capture_species=s__Halorubrum sp003666015:heptad=MCP-52H])0:6e-09[&&NHX:Sample_counter=rhizpot1--1||rhiztom3--1:Type_counter=capture--2:capture_class_counter=c__Gammaproteobacteria--1||c__Halobacteria--1:capture_domain_counter=d__Archaea--1||d__Bacteria--1:capture_family_counter=f__Haloferacaceae--1||f__Pseudomonadaceae--1:capture_genus_counter=g__Halorubrum--1||g__Pseudomonas_E--1:capture_order_counter=o__Halobacteriales--1||o__Pseudomonadales--1:capture_phylum_counter=p__Halobacteriota--1||p__Proteobacteria--1:capture_species_counter=s__Halorubrum sp003666015--1||s__Pseudomonas_E sp000282515--1:gtdb_class_counter=:gtdb_domain_counter=:gtdb_family_counter=:gtdb_genus_counter=:gtdb_order_counter=:gtdb_phylum_counter=:gtdb_species_counter=:heptad_counter=MCP-44H--1||MCP-52H--1:lbd_counter=:name=N3726:ref_name_counter=])0:5e-09[&&NHX:Sample_counter=rhizpot1--2||rhiztom3--1:Type_counter=capture--3:capture_class_counter=c__Gammaproteobacteria--2||c__Halobacteria--1:capture_domain_counter=d__Archaea--1||d__Bacteria--2:capture_family_counter=f__Burkholderiaceae--1||f__Haloferacaceae--1||f__Pseudomonadaceae--1:capture_genus_counter=g__Halorubrum--1||g__Pseudomonas_E--1||g__Rubrivivax--1:capture_order_counter=o__Burkholderiales--1||o__Halobacteriales--1||o__Pseudomonadales--1:capture_phylum_counter=p__Halobacteriota--1||p__Proteobacteria--2:capture_species_counter=s__Halorubrum sp003666015--1||s__Pseudomonas_E sp000282515--1||s__Rubrivivax gelatinosus--1:gtdb_class_counter=:gtdb_domain_counter=:gtdb_family_counter=:gtdb_genus_counter=:gtdb_order_counter=:gtdb_phylum_counter=:gtdb_species_counter=:heptad_counter=MCP-24H--1||MCP-44H--1||MCP-52H--1:lbd_counter=:name=N3727:ref_name_counter=])0:5e-09[&&NHX:Sample_counter=rhizpot1--2||rhizpot3--1||rhiztom3--1:Type_counter=capture--4:capture_class_counter=c__Gammaproteobacteria--3||c__Halobacteria--1:capture_domain_counter=d__Archaea--1||d__Bacteria--3:capture_family_counter=f__Burkholderiaceae--1||f__Haloferacaceae--1||f__Pseudomonadaceae--2:capture_genus_counter=g__Halorubrum--1||g__Pseudomonas_E--2||g__Rubrivivax--1:capture_order_counter=o__Burkholderiales--1||o__Halobacteriales--1||o__Pseudomonadales--2:capture_phylum_counter=p__Halobacteriota--1||p__Proteobacteria--3:capture_species_counter=s__Halorubrum sp003666015--1||s__Pseudomonas_E sp000282515--2||s__Rubrivivax gelatinosus--1:gtdb_class_counter=:gtdb_domain_counter=:gtdb_family_counter=:gtdb_genus_counter=:gtdb_order_counter=:gtdb_phylum_counter=:gtdb_species_counter=:heptad_counter=MCP-24H--1||MCP-44H--1||MCP-52H--2:lbd_counter=:name=N3728:ref_name_counter=],6835a91b-9dbf-4fb9-8554-a81779140005_3@MCPsignal.38.168:0.00670146[&&NHX:Sample=rhizpot3:Type=capture:capture_class=c__Desulfovibrionia:capture_domain=d__Bacteria:capture_family=f__Desulfovibrionaceae:capture_genus=g__Solidesulfovibrio:capture_order=o__Desulfovibrionales:capture_phylum=p__Desulfobacterota_I:capture_species=s__Solidesulfovibrio magneticus_A:heptad=MCP-52H])0:1.8e-08[&&NHX:Sample_counter=rhizpot1--2||rhizpot3--2||rhiztom3--1:Type_counter=capture--5:capture_class_counter=c__Desulfovibrionia--1||c__Gammaproteobacteria--3||c__Halobacteria--1:capture_domain_counter=d__Archaea--1||d__Bacteria--4:capture_family_counter=f__Burkholderiaceae--1||f__Desulfovibrionaceae--1||f__Haloferacaceae--1||f__Pseudomonadaceae--2:capture_genus_counter=g__Halorubrum--1||g__Pseudomonas_E--2||g__Rubrivivax--1||g__Solidesulfovibrio--1:capture_order_counter=o__Burkholderiales--1||o__Desulfovibrionales--1||o__Halobacteriales--1||o__Pseudomonadales--2:capture_phylum_counter=p__Desulfobacterota_I--1||p__Halobacteriota--1||p__Proteobacteria--3:capture_species_counter=s__Halorubrum sp003666015--1||s__Pseudomonas_E sp000282515--2||s__Rubrivivax gelatinosus--1||s__Solidesulfovibrio magneticus_A--1:gtdb_class_counter=:gtdb_domain_counter=:gtdb_family_counter=:gtdb_genus_counter=:gtdb_order_counter=:gtdb_phylum_counter=:gtdb_species_counter=:heptad_counter=MCP-24H--1||MCP-44H--1||MCP-52H--3:lbd_counter=:name=N3730:ref_name_counter=],9b398995-e60e-4995-aeba-9f40c126e05b_5@MCPsignal.17.96:0.216278[&&NHX:Sample=rhizpot1:Type=capture:capture_class=c__Gammaproteobacteria:capture_domain=d__Bacteria:capture_family=f__Vibrionaceae:capture_genus=g__Salinivibrio:capture_order=o__Enterobacterales:capture_phylum=p__Proteobacteria:capture_species=s__Salinivibrio costicola:heptad=MCP-52H])0.296:0.00540156[&&NHX:Sample_counter=rhizpot1--3||rhizpot3--2||rhiztom3--1:Type_counter=capture--6:capture_class_counter=c__Desulfovibrionia--1||c__Gammaproteobacteria--4||c__Halobacteria--1:capture_domain_counter=d__Archaea--1||d__Bacteria--5:capture_family_counter=f__Burkholderiaceae--1||f__Desulfovibrionaceae--1||f__Haloferacaceae--1||f__Pseudomonadaceae--2||f__Vibrionaceae--1:capture_genus_counter=g__Halorubrum--1||g__Pseudomonas_E--2||g__Rubrivivax--1||g__Salinivibrio--1||g__Solidesulfovibrio--1:capture_order_counter=o__Burkholderiales--1||o__Desulfovibrionales--1||o__Enterobacterales--1||o__Halobacteriales--1||o__Pseudomonadales--2:capture_phylum_counter=p__Desulfobacterota_I--1||p__Halobacteriota--1||p__Proteobacteria--4:capture_species_counter=s__Halorubrum sp003666015--1||s__Pseudomonas_E sp000282515--2||s__Rubrivivax gelatinosus--1||s__Salinivibrio costicola--1||s__Solidesulfovibrio magneticus_A--1:gtdb_class_counter=:gtdb_domain_counter=:gtdb_family_counter=:gtdb_genus_counter=:gtdb_order_counter=:gtdb_phylum_counter=:gtdb_species_counter=:heptad_counter=MCP-24H--1||MCP-44H--1||MCP-52H--4:lbd_counter=:name=N3732:ref_name_counter=])0.86:0.00541964[&&NHX:Sample_counter=rhizpot1--4||rhizpot2--1||rhizpot3--2||rhiztom3--1:Type_counter=capture--8:capture_class_counter=c__Desulfovibrionia--1||c__Gammaproteobacteria--5||c__Halobacteria--1||c__Phycisphaerae--1:capture_domain_counter=d__Archaea--1||d__Bacteria--7:capture_family_counter=f__Burkholderiaceae--1||f__Desulfovibrionaceae--1||f__Haloferacaceae--1||f__Pseudomonadaceae--3||f__UBA1924--1||f__Vibrionaceae--1:capture_genus_counter=g__Halorubrum--1||g__Pseudomonas_E--3||g__Rubrivivax--1||g__Salinivibrio--1||g__Solidesulfovibrio--1||g__UBA1926--1:capture_order_counter=o__Burkholderiales--1||o__Desulfovibrionales--1||o__Enterobacterales--1||o__Halobacteriales--1||o__Phycisphaerales--1||o__Pseudomonadales--3:capture_phylum_counter=p__Desulfobacterota_I--1||p__Halobacteriota--1||p__Planctomycetota--1||p__Proteobacteria--5:capture_species_counter=s__Halorubrum sp003666015--1||s__Pseudomonas_E sp000282515--3||s__Rubrivivax gelatinosus--1||s__Salinivibrio costicola--1||s__Solidesulfovibrio magneticus_A--1||s__UBA1926 sp002480345--1:gtdb_class_counter=:gtdb_domain_counter=:gtdb_family_counter=:gtdb_genus_counter=:gtdb_order_counter=:gtdb_phylum_counter=:gtdb_species_counter=:heptad_counter=MCP-24H--1||MCP-44H--2||MCP-52H--5:lbd_counter=:name=N3733:ref_name_counter=],8d251286-26e5-4e60-bfb0-0ffbc6a4648c_3@MCPsignal.102.223:0.00711719[&&NHX:Sample=rhizpot1:Type=capture:besthit=86.4:bitscore=175.0:capture_class=c__Alphaproteobacteria:capture_domain=d__Bacteria:capture_family=f__Acetobacteraceae:capture_genus=g__Komagataeibacter:capture_order=o__Acetobacterales:capture_phylum=p__Proteobacteria:capture_species=s__Komagataeibacter medellinensis:evalue=2.94e-56:gapopen=0.0:heptad=MCP-52H:length=118.0:mismatch=16.0:qcovhsp=97.5:qend=118.0:qstart=1.0:ref_name=RS_GCF_000936425.1_protein.faa_NZ_AVFK01000003.1_107@PF00015_full_PFAM.138.345:scovhsp=57.0:send=168.0:sstart=51.0])0:5e-09[&&NHX:Sample_counter=rhizpot1--5||rhizpot2--1||rhizpot3--2||rhiztom3--1:Type_counter=capture--9:besthit_avg=86.4:besthit_max=86.4:besthit_min=86.4:besthit_std=0:besthit_sum=86.4:bitscore_avg=175.0:bitscore_max=175.0:bitscore_min=175.0:bitscore_std=0:bitscore_sum=175.0:capture_class_counter=c__Alphaproteobacteria--1||c__Desulfovibrionia--1||c__Gammaproteobacteria--5||c__Halobacteria--1||c__Phycisphaerae--1:capture_domain_counter=d__Archaea--1||d__Bacteria--8:capture_family_counter=f__Acetobacteraceae--1||f__Burkholderiaceae--1||f__Desulfovibrionaceae--1||f__Haloferacaceae--1||f__Pseudomonadaceae--3||f__UBA1924--1||f__Vibrionaceae--1:capture_genus_counter=g__Halorubrum--1||g__Komagataeibacter--1||g__Pseudomonas_E--3||g__Rubrivivax--1||g__Salinivibrio--1||g__Solidesulfovibrio--1||g__UBA1926--1:capture_order_counter=o__Acetobacterales--1||o__Burkholderiales--1||o__Desulfovibrionales--1||o__Enterobacterales--1||o__Halobacteriales--1||o__Phycisphaerales--1||o__Pseudomonadales--3:capture_phylum_counter=p__Desulfobacterota_I--1||p__Halobacteriota--1||p__Planctomycetota--1||p__Proteobacteria--6:capture_species_counter=s__Halorubrum sp003666015--1||s__Komagataeibacter medellinensis--1||s__Pseudomonas_E sp000282515--3||s__Rubrivivax gelatinosus--1||s__Salinivibrio costicola--1||s__Solidesulfovibrio magneticus_A--1||s__UBA1926 sp002480345--1:evalue_avg=2.94e-56:evalue_max=2.94e-56:evalue_min=2.94e-56:evalue_std=0:evalue_sum=2.94e-56:gapopen_avg=0.0:gapopen_max=0.0:gapopen_min=0.0:gapopen_std=0:gapopen_sum=0.0:gtdb_class_counter=:gtdb_domain_counter=:gtdb_family_counter=:gtdb_genus_counter=:gtdb_order_counter=:gtdb_phylum_counter=:gtdb_species_counter=:heptad_counter=MCP-24H--1||MCP-44H--2||MCP-52H--6:lbd_counter=:length_avg=118.0:length_max=118.0:length_min=118.0:length_std=0:length_sum=118.0:mismatch_avg=16.0:mismatch_max=16.0:mismatch_min=16.0:mismatch_std=0:mismatch_sum=16.0:name=N3735:qcovhsp_avg=97.5:qcovhsp_max=97.5:qcovhsp_min=97.5:qcovhsp_std=0:qcovhsp_sum=97.5:qend_avg=118.0:qend_max=118.0:qend_min=118.0:qend_std=0:qend_sum=118.0:qstart_avg=1.0:qstart_max=1.0:qstart_min=1.0:qstart_std=0:qstart_sum=1.0:ref_name_counter=RS_GCF_000936425.1_protein.faa_NZ_AVFK01000003.1_107@PF00015_full_PFAM.138.345--1:scovhsp_avg=57.0:scovhsp_max=57.0:scovhsp_min=57.0:scovhsp_std=0:scovhsp_sum=57.0:send_avg=168.0:send_max=168.0:send_min=168.0:send_std=0:send_sum=168.0:sstart_avg=51.0:sstart_max=51.0:sstart_min=51.0:sstart_std=0:sstart_sum=51.0],cab0910c-aa62-4d47-9004-120620cb39ef_4@MCPsignal.595.728:5e-09[&&NHX:Sample=rhizpot3:Type=capture:capture_class=c__Desulfovibrionia:capture_domain=d__Bacteria:capture_family=f__Desulfovibrionaceae:capture_genus=g__Solidesulfovibrio:capture_order=o__Desulfovibrionales:capture_phylum=p__Desulfobacterota_I:capture_species=s__Solidesulfovibrio magneticus_A:heptad=MCP-52H])0:5e-09[&&NHX:Sample_counter=rhizpot1--5||rhizpot2--1||rhizpot3--3||rhiztom3--1:Type_counter=capture--10:besthit_avg=86.4:besthit_max=86.4:besthit_min=86.4:besthit_std=0:besthit_sum=86.4:bitscore_avg=175.0:bitscore_max=175.0:bitscore_min=175.0:bitscore_std=0:bitscore_sum=175.0:capture_class_counter=c__Alphaproteobacteria--1||c__Desulfovibrionia--2||c__Gammaproteobacteria--5||c__Halobacteria--1||c__Phycisphaerae--1:capture_domain_counter=d__Archaea--1||d__Bacteria--9:capture_family_counter=f__Acetobacteraceae--1||f__Burkholderiaceae--1||f__Desulfovibrionaceae--2||f__Haloferacaceae--1||f__Pseudomonadaceae--3||f__UBA1924--1||f__Vibrionaceae--1:capture_genus_counter=g__Halorubrum--1||g__Komagataeibacter--1||g__Pseudomonas_E--3||g__Rubrivivax--1||g__Salinivibrio--1||g__Solidesulfovibrio--2||g__UBA1926--1:capture_order_counter=o__Acetobacterales--1||o__Burkholderiales--1||o__Desulfovibrionales--2||o__Enterobacterales--1||o__Halobacteriales--1||o__Phycisphaerales--1||o__Pseudomonadales--3:capture_phylum_counter=p__Desulfobacterota_I--2||p__Halobacteriota--1||p__Planctomycetota--1||p__Proteobacteria--6:capture_species_counter=s__Halorubrum sp003666015--1||s__Komagataeibacter medellinensis--1||s__Pseudomonas_E sp000282515--3||s__Rubrivivax gelatinosus--1||s__Salinivibrio costicola--1||s__Solidesulfovibrio magneticus_A--2||s__UBA1926 sp002480345--1:evalue_avg=2.94e-56:evalue_max=2.94e-56:evalue_min=2.94e-56:evalue_std=0:evalue_sum=2.94e-56:gapopen_avg=0.0:gapopen_max=0.0:gapopen_min=0.0:gapopen_std=0:gapopen_sum=0.0:gtdb_class_counter=:gtdb_domain_counter=:gtdb_family_counter=:gtdb_genus_counter=:gtdb_order_counter=:gtdb_phylum_counter=:gtdb_species_counter=:heptad_counter=MCP-24H--1||MCP-44H--2||MCP-52H--7:lbd_counter=:length_avg=118.0:length_max=118.0:length_min=118.0:length_std=0:length_sum=118.0:mismatch_avg=16.0:mismatch_max=16.0:mismatch_min=16.0:mismatch_std=0:mismatch_sum=16.0:name=N3737:qcovhsp_avg=97.5:qcovhsp_max=97.5:qcovhsp_min=97.5:qcovhsp_std=0:qcovhsp_sum=97.5:qend_avg=118.0:qend_max=118.0:qend_min=118.0:qend_std=0:qend_sum=118.0:qstart_avg=1.0:qstart_max=1.0:qstart_min=1.0:qstart_std=0:qstart_sum=1.0:ref_name_counter=RS_GCF_000936425.1_protein.faa_NZ_AVFK01000003.1_107@PF00015_full_PFAM.138.345--1:scovhsp_avg=57.0:scovhsp_max=57.0:scovhsp_min=57.0:scovhsp_std=0:scovhsp_sum=57.0:send_avg=168.0:send_max=168.0:send_min=168.0:send_std=0:send_sum=168.0:sstart_avg=51.0:sstart_max=51.0:sstart_min=51.0:sstart_std=0:sstart_sum=51.0],bd738ef9-f31e-41b5-bbb4-5a0caa40fd5b_5@MCPsignal.639.792:0.00536825[&&NHX:Sample=rhizpot3:Type=capture:capture_class=c__Desulfovibrionia:capture_domain=d__Bacteria:capture_family=f__Desulfovibrionaceae:capture_genus=g__Solidesulfovibrio:capture_order=o__Desulfovibrionales:capture_phylum=p__Desulfobacterota_I:capture_species=s__Solidesulfovibrio magneticus_A:heptad=MCP-52H])0.843:0.0101459[&&NHX:Sample_counter=rhizpot1--5||rhizpot2--1||rhizpot3--4||rhiztom3--1:Type_counter=capture--11:besthit_avg=86.4:besthit_max=86.4:besthit_min=86.4:besthit_std=0:besthit_sum=86.4:bitscore_avg=175.0:bitscore_max=175.0:bitscore_min=175.0:bitscore_std=0:bitscore_sum=175.0:capture_class_counter=c__Alphaproteobacteria--1||c__Desulfovibrionia--3||c__Gammaproteobacteria--5||c__Halobacteria--1||c__Phycisphaerae--1:capture_domain_counter=d__Archaea--1||d__Bacteria--10:capture_family_counter=f__Acetobacteraceae--1||f__Burkholderiaceae--1||f__Desulfovibrionaceae--3||f__Haloferacaceae--1||f__Pseudomonadaceae--3||f__UBA1924--1||f__Vibrionaceae--1:capture_genus_counter=g__Halorubrum--1||g__Komagataeibacter--1||g__Pseudomonas_E--3||g__Rubrivivax--1||g__Salinivibrio--1||g__Solidesulfovibrio--3||g__UBA1926--1:capture_order_counter=o__Acetobacterales--1||o__Burkholderiales--1||o__Desulfovibrionales--3||o__Enterobacterales--1||o__Halobacteriales--1||o__Phycisphaerales--1||o__Pseudomonadales--3:capture_phylum_counter=p__Desulfobacterota_I--3||p__Halobacteriota--1||p__Planctomycetota--1||p__Proteobacteria--6:capture_species_counter=s__Halorubrum sp003666015--1||s__Komagataeibacter medellinensis--1||s__Pseudomonas_E sp000282515--3||s__Rubrivivax gelatinosus--1||s__Salinivibrio costicola--1||s__Solidesulfovibrio magneticus_A--3||s__UBA1926 sp002480345--1:evalue_avg=2.94e-56:evalue_max=2.94e-56:evalue_min=2.94e-56:evalue_std=0:evalue_sum=2.94e-56:gapopen_avg=0.0:gapopen_max=0.0:gapopen_min=0.0:gapopen_std=0:gapopen_sum=0.0:gtdb_class_counter=:gtdb_domain_counter=:gtdb_family_counter=:gtdb_genus_counter=:gtdb_order_counter=:gtdb_phylum_counter=:gtdb_species_counter=:heptad_counter=MCP-24H--1||MCP-44H--2||MCP-52H--8:lbd_counter=:length_avg=118.0:length_max=118.0:length_min=118.0:length_std=0:length_sum=118.0:mismatch_avg=16.0:mismatch_max=16.0:mismatch_min=16.0:mismatch_std=0:mismatch_sum=16.0:name=N3739:qcovhsp_avg=97.5:qcovhsp_max=97.5:qcovhsp_min=97.5:qcovhsp_std=0:qcovhsp_sum=97.5:qend_avg=118.0:qend_max=118.0:qend_min=118.0:qend_std=0:qend_sum=118.0:qstart_avg=1.0:qstart_max=1.0:qstart_min=1.0:qstart_std=0:qstart_sum=1.0:ref_name_counter=RS_GCF_000936425.1_protein.faa_NZ_AVFK01000003.1_107@PF00015_full_PFAM.138.345--1:scovhsp_avg=57.0:scovhsp_max=57.0:scovhsp_min=57.0:scovhsp_std=0:scovhsp_sum=57.0:send_avg=168.0:send_max=168.0:send_min=168.0:send_std=0:send_sum=168.0:sstart_avg=51.0:sstart_max=51.0:sstart_min=51.0:sstart_std=0:sstart_sum=51.0],(b914ee01-affb-41fb-a327-6e092f79c98f_3@MCPsignal.195.281:0.0874002[&&NHX:Sample=rhizpot1:Type=capture:capture_class=c__Alphaproteobacteria:capture_domain=d__Bacteria:capture_family=f__Acetobacteraceae:capture_genus=g__Komagataeibacter:capture_order=o__Acetobacterales:capture_phylum=p__Proteobacteria:capture_species=s__Komagataeibacter medellinensis:heptad=MCP-24H],0bfeb83e-4943-5e56-bc25-07277991855c_5@MCPsignal.80.230:5e-09[&&NHX:Sample=rhiztom3:Type=capture:capture_class=c__Gammaproteobacteria:capture_domain=d__Bacteria:capture_family=f__Pseudomonadaceae:capture_genus=g__Pseudomonas_E:capture_order=o__Pseudomonadales:capture_phylum=p__Proteobacteria:capture_species=s__Pseudomonas_E sp000282515:heptad=MCP-52H])0.345:0.00807814[&&NHX:Sample_counter=rhizpot1--1||rhiztom3--1:Type_counter=capture--2:capture_class_counter=c__Alphaproteobacteria--1||c__Gammaproteobacteria--1:capture_domain_counter=d__Bacteria--2:capture_family_counter=f__Acetobacteraceae--1||f__Pseudomonadaceae--1:capture_genus_counter=g__Komagataeibacter--1||g__Pseudomonas_E--1:capture_order_counter=o__Acetobacterales--1||o__Pseudomonadales--1:capture_phylum_counter=p__Proteobacteria--2:capture_species_counter=s__Komagataeibacter medellinensis--1||s__Pseudomonas_E sp000282515--1:gtdb_class_counter=:gtdb_domain_counter=:gtdb_family_counter=:gtdb_genus_counter=:gtdb_order_counter=:gtdb_phylum_counter=:gtdb_species_counter=:heptad_counter=MCP-24H--1||MCP-52H--1:lbd_counter=:name=N3742:ref_name_counter=])0.996:0.0849009[&&NHX:Sample_counter=rhizpot1--6||rhizpot2--1||rhizpot3--4||rhiztom3--2:Type_counter=capture--13:besthit_avg=86.4:besthit_max=86.4:besthit_min=86.4:besthit_std=0:besthit_sum=86.4:bitscore_avg=175.0:bitscore_max=175.0:bitscore_min=175.0:bitscore_std=0:bitscore_sum=175.0:capture_class_counter=c__Alphaproteobacteria--2||c__Desulfovibrionia--3||c__Gammaproteobacteria--6||c__Halobacteria--1||c__Phycisphaerae--1:capture_domain_counter=d__Archaea--1||d__Bacteria--12:capture_family_counter=f__Acetobacteraceae--2||f__Burkholderiaceae--1||f__Desulfovibrionaceae--3||f__Haloferacaceae--1||f__Pseudomonadaceae--4||f__UBA1924--1||f__Vibrionaceae--1:capture_genus_counter=g__Halorubrum--1||g__Komagataeibacter--2||g__Pseudomonas_E--4||g__Rubrivivax--1||g__Salinivibrio--1||g__Solidesulfovibrio--3||g__UBA1926--1:capture_order_counter=o__Acetobacterales--2||o__Burkholderiales--1||o__Desulfovibrionales--3||o__Enterobacterales--1||o__Halobacteriales--1||o__Phycisphaerales--1||o__Pseudomonadales--4:capture_phylum_counter=p__Desulfobacterota_I--3||p__Halobacteriota--1||p__Planctomycetota--1||p__Proteobacteria--8:capture_species_counter=s__Halorubrum sp003666015--1||s__Komagataeibacter medellinensis--2||s__Pseudomonas_E sp000282515--4||s__Rubrivivax gelatinosus--1||s__Salinivibrio costicola--1||s__Solidesulfovibrio magneticus_A--3||s__UBA1926 sp002480345--1:evalue_avg=2.94e-56:evalue_max=2.94e-56:evalue_min=2.94e-56:evalue_std=0:evalue_sum=2.94e-56:gapopen_avg=0.0:gapopen_max=0.0:gapopen_min=0.0:gapopen_std=0:gapopen_sum=0.0:gtdb_class_counter=:gtdb_domain_counter=:gtdb_family_counter=:gtdb_genus_counter=:gtdb_order_counter=:gtdb_phylum_counter=:gtdb_species_counter=:heptad_counter=MCP-24H--2||MCP-44H--2||MCP-52H--9:lbd_counter=:length_avg=118.0:length_max=118.0:length_min=118.0:length_std=0:length_sum=118.0:mismatch_avg=16.0:mismatch_max=16.0:mismatch_min=16.0:mismatch_std=0:mismatch_sum=16.0:name=N3743:qcovhsp_avg=97.5:qcovhsp_max=97.5:qcovhsp_min=97.5:qcovhsp_std=0:qcovhsp_sum=97.5:qend_avg=118.0:qend_max=118.0:qend_min=118.0:qend_std=0:qend_sum=118.0:qstart_avg=1.0:qstart_max=1.0:qstart_min=1.0:qstart_std=0:qstart_sum=1.0:ref_name_counter=RS_GCF_000936425.1_protein.faa_NZ_AVFK01000003.1_107@PF00015_full_PFAM.138.345--1:scovhsp_avg=57.0:scovhsp_max=57.0:scovhsp_min=57.0:scovhsp_std=0:scovhsp_sum=57.0:send_avg=168.0:send_max=168.0:send_min=168.0:send_std=0:send_sum=168.0:sstart_avg=51.0:sstart_max=51.0:sstart_min=51.0:sstart_std=0:sstart_sum=51.0],((ac894eb0-761b-4305-84f6-259f27e2d855_4@MCPsignal.213.324:0.0158374[&&NHX:Sample=rhiztom1:Type=capture:besthit=91.7:bitscore=168.0:capture_class=c__Gammaproteobacteria:capture_domain=d__Bacteria:capture_family=f__Pseudomonadaceae:capture_genus=g__Pseudomonas_E:capture_order=o__Pseudomonadales:capture_phylum=p__Proteobacteria:capture_species=s__Pseudomonas_E sp000282515:evalue=7.48e-54:gapopen=0.0:heptad=MCP-52H:length=109.0:mismatch=9.0:qcovhsp=98.2:qend=111.0:qstart=3.0:ref_name=RS_GCF_000936425.1_protein.faa_NZ_AVFK01000003.1_107@PF00015_full_PFAM.138.345:scovhsp=52.7:send=136.0:sstart=28.0],(474fa723-7335-4bb5-b823-9ac3302d563c_1@MCPsignal.198.264:5e-09[&&NHX:Sample=rhizpot3:Type=capture:capture_class=c__Gammaproteobacteria:capture_domain=d__Bacteria:capture_family=f__Enterobacteriaceae:capture_genus=g__Izhakiella:capture_order=o__Enterobacterales:capture_phylum=p__Proteobacteria:capture_species=s__Izhakiella australiensis:heptad=MCP-24H],(e454d937-9606-47ff-aae8-5064d4a563b0_4@MCPsignal.189.284:0.00994831[&&NHX:Sample=rhizpot1:Type=capture:capture_class=c__Alphaproteobacteria:capture_domain=d__Bacteria:capture_family=f__Beijerinckiaceae:capture_genus=g__Methylobacterium:capture_order=o__Rhizobiales:capture_phylum=p__Proteobacteria:capture_species=s__Methylobacterium sp011043735:heptad=MCP-52H],3a3a0cad-cbf1-4a72-ac9f-721b86a50ec3_3@MCPsignal.528.576:5e-09[&&NHX:Sample=rhizpot3:Type=capture:capture_class=c__Bacilli:capture_domain=d__Bacteria:capture_family=f__Paenibacillaceae:capture_genus=g__Cohnella:capture_order=o__Paenibacillales:capture_phylum=p__Firmicutes:capture_species=s__Cohnella candidum:heptad=MCP-24H])0:2.5e-08[&&NHX:Sample_counter=rhizpot1--1||rhizpot3--1:Type_counter=capture--2:capture_class_counter=c__Alphaproteobacteria--1||c__Bacilli--1:capture_domain_counter=d__Bacteria--2:capture_family_counter=f__Beijerinckiaceae--1||f__Paenibacillaceae--1:capture_genus_counter=g__Cohnella--1||g__Methylobacterium--1:capture_order_counter=o__Paenibacillales--1||o__Rhizobiales--1:capture_phylum_counter=p__Firmicutes--1||p__Proteobacteria--1:capture_species_counter=s__Cohnella candidum--1||s__Methylobacterium sp011043735--1:gtdb_class_counter=:gtdb_domain_counter=:gtdb_family_counter=:gtdb_genus_counter=:gtdb_order_counter=:gtdb_phylum_counter=:gtdb_species_counter=:heptad_counter=MCP-24H--1||MCP-52H--1:lbd_counter=:name=N3748:ref_name_counter=])0.041:1.8e-08[&&NHX:Sample_counter=rhizpot1--1||rhizpot3--2:Type_counter=capture--3:capture_class_counter=c__Alphaproteobacteria--1||c__Bacilli--1||c__Gammaproteobacteria--1:capture_domain_counter=d__Bacteria--3:capture_family_counter=f__Beijerinckiaceae--1||f__Enterobacteriaceae--1||f__Paenibacillaceae--1:capture_genus_counter=g__Cohnella--1||g__Izhakiella--1||g__Methylobacterium--1:capture_order_counter=o__Enterobacterales--1||o__Paenibacillales--1||o__Rhizobiales--1:capture_phylum_counter=p__Firmicutes--1||p__Proteobacteria--2:capture_species_counter=s__Cohnella candidum--1||s__Izhakiella australiensis--1||s__Methylobacterium sp011043735--1:gtdb_class_counter=:gtdb_domain_counter=:gtdb_family_counter=:gtdb_genus_counter=:gtdb_order_counter=:gtdb_phylum_counter=:gtdb_species_counter=:heptad_counter=MCP-24H--2||MCP-52H--1:lbd_counter=:name=N3749:ref_name_counter=])0:1.3e-08[&&NHX:Sample_counter=rhizpot1--1||rhizpot3--2||rhiztom1--1:Type_counter=capture--4:besthit_avg=91.7:besthit_max=91.7:besthit_min=91.7:besthit_std=0:besthit_sum=91.7:bitscore_avg=168.0:bitscore_max=168.0:bitscore_min=168.0:bitscore_std=0:bitscore_sum=168.0:capture_class_counter=c__Alphaproteobacteria--1||c__Bacilli--1||c__Gammaproteobacteria--2:capture_domain_counter=d__Bacteria--4:capture_family_counter=f__Beijerinckiaceae--1||f__Enterobacteriaceae--1||f__Paenibacillaceae--1||f__Pseudomonadaceae--1:capture_genus_counter=g__Cohnella--1||g__Izhakiella--1||g__Methylobacterium--1||g__Pseudomonas_E--1:capture_order_counter=o__Enterobacterales--1||o__Paenibacillales--1||o__Pseudomonadales--1||o__Rhizobiales--1:capture_phylum_counter=p__Firmicutes--1||p__Proteobacteria--3:capture_species_counter=s__Cohnella candidum--1||s__Izhakiella australiensis--1||s__Methylobacterium sp011043735--1||s__Pseudomonas_E sp000282515--1:evalue_avg=7.48e-54:evalue_max=7.48e-54:evalue_min=7.48e-54:evalue_std=0:evalue_sum=7.48e-54:gapopen_avg=0.0:gapopen_max=0.0:gapopen_min=0.0:gapopen_std=0:gapopen_sum=0.0:gtdb_class_counter=:gtdb_domain_counter=:gtdb_family_counter=:gtdb_genus_counter=:gtdb_order_counter=:gtdb_phylum_counter=:gtdb_species_counter=:heptad_counter=MCP-24H--2||MCP-52H--2:lbd_counter=:length_avg=109.0:length_max=109.0:length_min=109.0:length_std=0:length_sum=109.0:mismatch_avg=9.0:mismatch_max=9.0:mismatch_min=9.0:mismatch_std=0:mismatch_sum=9.0:name=N3750:qcovhsp_avg=98.2:qcovhsp_max=98.2:qcovhsp_min=98.2:qcovhsp_std=0:qcovhsp_sum=98.2:qend_avg=111.0:qend_max=111.0:qend_min=111.0:qend_std=0:qend_sum=111.0:qstart_avg=3.0:qstart_max=3.0:qstart_min=3.0:qstart_std=0:qstart_sum=3.0:ref_name_counter=RS_GCF_000936425.1_protein.faa_NZ_AVFK01000003.1_107@PF00015_full_PFAM.138.345--1:scovhsp_avg=52.7:scovhsp_max=52.7:scovhsp_min=52.7:scovhsp_std=0:scovhsp_sum=52.7:send_avg=136.0:send_max=136.0:send_min=136.0:send_std=0:send_sum=136.0:sstart_avg=28.0:sstart_max=28.0:sstart_min=28.0:sstart_std=0:sstart_sum=28.0],097463f2-4576-4b56-8166-c5b71cfb5d08_4@MCPsignal.164.247:5e-09[&&NHX:Sample=rhizpot1:Type=capture:capture_class=c__Gammaproteobacteria:capture_domain=d__Bacteria:capture_family=f__Pseudomonadaceae:capture_genus=g__Pseudomonas_E:capture_order=o__Pseudomonadales:capture_phylum=p__Proteobacteria:capture_species=s__Pseudomonas_E sp900005815:heptad=MCP-52H])0.492:0.00155466[&&NHX:Sample_counter=rhizpot1--2||rhizpot3--2||rhiztom1--1:Type_counter=capture--5:besthit_avg=91.7:besthit_max=91.7:besthit_min=91.7:besthit_std=0:besthit_sum=91.7:bitscore_avg=168.0:bitscore_max=168.0:bitscore_min=168.0:bitscore_std=0:bitscore_sum=168.0:capture_class_counter=c__Alphaproteobacteria--1||c__Bacilli--1||c__Gammaproteobacteria--3:capture_domain_counter=d__Bacteria--5:capture_family_counter=f__Beijerinckiaceae--1||f__Enterobacteriaceae--1||f__Paenibacillaceae--1||f__Pseudomonadaceae--2:capture_genus_counter=g__Cohnella--1||g__Izhakiella--1||g__Methylobacterium--1||g__Pseudomonas_E--2:capture_order_counter=o__Enterobacterales--1||o__Paenibacillales--1||o__Pseudomonadales--2||o__Rhizobiales--1:capture_phylum_counter=p__Firmicutes--1||p__Proteobacteria--4:capture_species_counter=s__Cohnella candidum--1||s__Izhakiella australiensis--1||s__Methylobacterium sp011043735--1||s__Pseudomonas_E sp000282515--1||s__Pseudomonas_E sp900005815--1:evalue_avg=7.48e-54:evalue_max=7.48e-54:evalue_min=7.48e-54:evalue_std=0:evalue_sum=7.48e-54:gapopen_avg=0.0:gapopen_max=0.0:gapopen_min=0.0:gapopen_std=0:gapopen_sum=0.0:gtdb_class_counter=:gtdb_domain_counter=:gtdb_family_counter=:gtdb_genus_counter=:gtdb_order_counter=:gtdb_phylum_counter=:gtdb_species_counter=:heptad_counter=MCP-24H--2||MCP-52H--3:lbd_counter=:length_avg=109.0:length_max=109.0:length_min=109.0:length_std=0:length_sum=109.0:mismatch_avg=9.0:mismatch_max=9.0:mismatch_min=9.0:mismatch_std=0:mismatch_sum=9.0:name=N3752:qcovhsp_avg=98.2:qcovhsp_max=98.2:qcovhsp_min=98.2:qcovhsp_std=0:qcovhsp_sum=98.2:qend_avg=111.0:qend_max=111.0:qend_min=111.0:qend_std=0:qend_sum=111.0:qstart_avg=3.0:qstart_max=3.0:qstart_min=3.0:qstart_std=0:qstart_sum=3.0:ref_name_counter=RS_GCF_000936425.1_protein.faa_NZ_AVFK01000003.1_107@PF00015_full_PFAM.138.345--1:scovhsp_avg=52.7:scovhsp_max=52.7:scovhsp_min=52.7:scovhsp_std=0:scovhsp_sum=52.7:send_avg=136.0:send_max=136.0:send_min=136.0:send_std=0:send_sum=136.0:sstart_avg=28.0:sstart_max=28.0:sstart_min=28.0:sstart_std=0:sstart_sum=28.0])0.904:0.0432978[&&NHX:Sample_counter=rhizpot1--8||rhizpot2--1||rhizpot3--6||rhiztom1--1||rhiztom3--2:Type_counter=capture--18:besthit_avg=89.05000000000001:besthit_max=91.7:besthit_min=86.4:besthit_std=3.7476659402887:besthit_sum=178.10000000000002:bitscore_avg=171.5:bitscore_max=175.0:bitscore_min=168.0:bitscore_std=4.949747468305833:bitscore_sum=343.0:capture_class_counter=c__Alphaproteobacteria--3||c__Bacilli--1||c__Desulfovibrionia--3||c__Gammaproteobacteria--9||c__Halobacteria--1||c__Phycisphaerae--1:capture_domain_counter=d__Archaea--1||d__Bacteria--17:capture_family_counter=f__Acetobacteraceae--2||f__Beijerinckiaceae--1||f__Burkholderiaceae--1||f__Desulfovibrionaceae--3||f__Enterobacteriaceae--1||f__Haloferacaceae--1||f__Paenibacillaceae--1||f__Pseudomonadaceae--6||f__UBA1924--1||f__Vibrionaceae--1:capture_genus_counter=g__Cohnella--1||g__Halorubrum--1||g__Izhakiella--1||g__Komagataeibacter--2||g__Methylobacterium--1||g__Pseudomonas_E--6||g__Rubrivivax--1||g__Salinivibrio--1||g__Solidesulfovibrio--3||g__UBA1926--1:capture_order_counter=o__Acetobacterales--2||o__Burkholderiales--1||o__Desulfovibrionales--3||o__Enterobacterales--2||o__Halobacteriales--1||o__Paenibacillales--1||o__Phycisphaerales--1||o__Pseudomonadales--6||o__Rhizobiales--1:capture_phylum_counter=p__Desulfobacterota_I--3||p__Firmicutes--1||p__Halobacteriota--1||p__Planctomycetota--1||p__Proteobacteria--12:capture_species_counter=s__Cohnella candidum--1||s__Halorubrum sp003666015--1||s__Izhakiella australiensis--1||s__Komagataeibacter medellinensis--2||s__Methylobacterium sp011043735--1||s__Pseudomonas_E sp000282515--5||s__Pseudomonas_E sp900005815--1||s__Rubrivivax gelatinosus--1||s__Salinivibrio costicola--1||s__Solidesulfovibrio magneticus_A--3||s__UBA1926 sp002480345--1:evalue_avg=3.7547e-54:evalue_max=7.48e-54:evalue_min=2.94e-56:evalue_std=5.26836978390849e-54:evalue_sum=7.5094e-54:gapopen_avg=0.0:gapopen_max=0.0:gapopen_min=0.0:gapopen_std=0.0:gapopen_sum=0.0:gtdb_class_counter=:gtdb_domain_counter=:gtdb_family_counter=:gtdb_genus_counter=:gtdb_order_counter=:gtdb_phylum_counter=:gtdb_species_counter=:heptad_counter=MCP-24H--4||MCP-44H--2||MCP-52H--12:lbd_counter=:length_avg=113.5:length_max=118.0:length_min=109.0:length_std=6.363961030678928:length_sum=227.0:mismatch_avg=12.5:mismatch_max=16.0:mismatch_min=9.0:mismatch_std=4.949747468305833:mismatch_sum=25.0:name=N3753:qcovhsp_avg=97.85:qcovhsp_max=98.2:qcovhsp_min=97.5:qcovhsp_std=0.4949747468305853:qcovhsp_sum=195.7:qend_avg=114.5:qend_max=118.0:qend_min=111.0:qend_std=4.949747468305833:qend_sum=229.0:qstart_avg=2.0:qstart_max=3.0:qstart_min=1.0:qstart_std=1.4142135623730951:qstart_sum=4.0:ref_name_counter=RS_GCF_000936425.1_protein.faa_NZ_AVFK01000003.1_107@PF00015_full_PFAM.138.345--2:scovhsp_avg=54.85:scovhsp_max=57.0:scovhsp_min=52.7:scovhsp_std=3.0405591591021524:scovhsp_sum=109.7:send_avg=152.0:send_max=168.0:send_min=136.0:send_std=22.627416997969522:send_sum=304.0:sstart_avg=39.5:sstart_max=51.0:sstart_min=28.0:sstart_std=16.263455967290593:sstart_sum=79.0])0.797:0.028871[&&NHX:Sample_counter=rhizpot1--34||rhizpot2--2||rhizpot3--26||rhiztom1--1||rhiztom3--3:Type_counter=GTDB--2||capture--66:besthit_avg=86.23333333333333:besthit_max=91.7:besthit_min=82.3:besthit_std=2.8027043217491774:besthit_sum=1034.8:bitscore_avg=174.0:bitscore_max=207.0:bitscore_min=143.0:bitscore_std=23.660477210280057:bitscore_sum=2088.0:capture_class_counter=c__Alphaproteobacteria--40||c__Bacilli--1||c__Clostridia--1||c__Desulfovibrionia--3||c__Gammaproteobacteria--17||c__Halobacteria--1||c__Leptospirillia--1||c__Phycisphaerae--1||c__UBA10030--1:capture_domain_counter=d__Archaea--1||d__Bacteria--65:capture_family_counter=f__Acetobacteraceae--37||f__Beijerinckiaceae--1||f__Burkholderiaceae--4||f__Desulfovibrionaceae--3||f__Enterobacteriaceae--2||f__Ferrovibrionaceae--1||f__Ga0077523--1||f__Gallionellaceae--1||f__Haloferacaceae--1||f__Lachnospiraceae--1||f__Leptospirillaceae--1||f__Paenibacillaceae--1||f__Pseudomonadaceae--7||f__Rhodocyclaceae--1||f__Sphingomonadaceae--1||f__UBA10030--1||f__UBA1924--1||f__Vibrionaceae--1:capture_genus_counter=g__Azonexus--1||g__Caballeronia--1||g__Cohnella--1||g__Duganella--1||g__Ga0077526--1||g__Giesbergeria--1||g__Gluconacetobacter--3||g__Halorubrum--1||g__Izhakiella--1||g__JAFKFH01--1||g__Kineothrix--1||g__Komagataeibacter--34||g__Leptospirillum_A--1||g__Methylobacterium--1||g__PALSA-1006--1||g__Pantoea--1||g__Pseudomonas_E--7||g__Rubrivivax--1||g__Salinivibrio--1||g__Solidesulfovibrio--3||g__Sphingomonas_I--1||g__UBA10030--1||g__UBA1926--1:capture_order_counter=o__Acetobacterales--37||o__Burkholderiales--7||o__Desulfovibrionales--3||o__Enterobacterales--3||o__Ferrovibrionales--1||o__Halobacteriales--1||o__Lachnospirales--1||o__Leptospirillales--1||o__Paenibacillales--1||o__Phycisphaerales--1||o__Pseudomonadales--7||o__Rhizobiales--1||o__Sphingomonadales--1||o__UBA10030--1:capture_phylum_counter=p__Bacteroidota--1||p__Desulfobacterota_I--3||p__Firmicutes--1||p__Firmicutes_A--1||p__Halobacteriota--1||p__Nitrospirota_A--1||p__Planctomycetota--1||p__Proteobacteria--57:capture_species_counter=s__Azonexus sp002425245--1||s__Caballeronia mineralivorans--1||s__Cohnella candidum--1||s__Duganella sp900109645--1||s__Ga0077526 sp001464895--1||s__Giesbergeria metamorpha--1||s__Gluconacetobacter diazotrophicus--2||s__Gluconacetobacter tumulicola--1||s__Halorubrum sp003666015--1||s__Izhakiella australiensis--1||s__JAFKFH01 sp017307375--1||s__Kineothrix sp910586275--1||s__Komagataeibacter intermedius--22||s__Komagataeibacter medellinensis--11||s__Komagataeibacter sp015155755--1||s__Leptospirillum_A ferriphilum--1||s__Methylobacterium sp011043735--1||s__PALSA-1006 sp903913145--1||s__Pantoea latae--1||s__Pseudomonas_E moraviensis_A--1||s__Pseudomonas_E sp000282515--5||s__Pseudomonas_E sp900005815--1||s__Rubrivivax gelatinosus--1||s__Salinivibrio costicola--1||s__Solidesulfovibrio magneticus_A--3||s__Sphingomonas_I sp013113735--1||s__UBA10030 sp003453835--1||s__UBA1926 sp002480345--1:evalue_avg=2.1808270589591228e-45:evalue_max=2.46e-44:evalue_min=1.82e-68:evalue_std=7.074420049424873e-45:evalue_sum=2.6169924707509475e-44:gapopen_avg=0.0:gapopen_max=0.0:gapopen_min=0.0:gapopen_std=0.0:gapopen_sum=0.0:gtdb_class_counter=c__Gammaproteobacteria--1||c__Thermosediminibacteria--1:gtdb_domain_counter=d__Bacteria--2:gtdb_family_counter=f__Ketobacteraceae--1||f__Tepidanaerobacteraceae--1:gtdb_genus_counter=g__42-54-T18--1||g__DTU063--1:gtdb_order_counter=o__Pseudomonadales--1||o__Thermosediminibacterales--1:gtdb_phylum_counter=p__Firmicutes_A--1||p__Proteobacteria--1:gtdb_species_counter=s__42-54-T18 sp002402125--1||s__DTU063 sp012842445--1:heptad_counter=MCP-24H--27||MCP-40H--1||MCP-44H--28||MCP-52H--12:lbd_counter=:lca_tree=d__Bacteria:length_avg=117.58333333333333:length_max=143.0:length_min=96.0:length_std=18.401869140899464:length_sum=1411.0:mismatch_avg=16.333333333333332:mismatch_max=25.0:mismatch_min=9.0:mismatch_std=4.849242365066064:mismatch_sum=196.0:name=N3754:qcovhsp_avg=98.60833333333333:qcovhsp_max=100.0:qcovhsp_min=96.5:qcovhsp_std=1.0791059711491247:qcovhsp_sum=1183.3:qend_avg=118.25:qend_max=143.0:qend_min=96.0:qend_std=18.655367251081582:qend_sum=1419.0:qstart_avg=1.6666666666666667:qstart_max=3.0:qstart_min=1.0:qstart_std=0.8876253645985945:qstart_sum=20.0:ref_name_counter=RS_GCF_000576635.1_protein.faa_NZ_AVFL01000036.1_52@PF00015_full_PFAM.142.331--2||RS_GCF_000936425.1_protein.faa_NZ_AVFK01000003.1_107@PF00015_full_PFAM.138.345--7||RS_GCF_002007605.1_protein.faa_NZ_CP019799.1_986@PF00015_full_PFAM.437.621--1||RS_GCF_008843145.1_protein.faa_NZ_CP030265.1_2401@PF00015_full_PFAM.142.334--1||RS_GCF_016653635.2_protein.faa_NZ_CP067420.1_2227@PF00015_full_PFAM.139.338--1:scovhsp_avg=58.550000000000004:scovhsp_max=69.1:scovhsp_min=50.5:scovhsp_std=7.287161811894069:scovhsp_sum=702.6:send_avg=143.5:send_max=168.0:send_min=101.0:send_std=26.7462826643935:send_sum=1722.0:sstart_avg=26.916666666666668:sstart_max=63.0:sstart_min=5.0:sstart_std=16.03665309296932:sstart_sum=323.0],(((0c3fca88-d51c-4602-bd56-15a51a791854_4@MCPsignal.729.799:0.0524621[&&NHX:Sample=rhizpot3:Type=capture:capture_class=c__Alphaproteobacteria:capture_domain=d__Bacteria:capture_family=f__Acetobacteraceae:capture_genus=g__Komagataeibacter:capture_order=o__Acetobacterales:capture_phylum=p__Proteobacteria:capture_species=s__Komagataeibacter diospyri:heptad=MCP-24H],bf228edf-6b19-5061-9ef9-2c0ceb43babb_1@MCPsignal.24.71:5e-09[&&NHX:Sample=rhizpot2:Type=capture:capture_class=c__Alphaproteobacteria:capture_domain=d__Bacteria:capture_family=f__Acetobacteraceae:capture_genus=g__Komagataeibacter:capture_order=o__Acetobacterales:capture_phylum=p__Proteobacteria:capture_species=s__Komagataeibacter diospyri:heptad=MCP-44H])0:5e-09[&&NHX:Sample_counter=rhizpot2--1||rhizpot3--1:Type_counter=capture--2:capture_class_counter=c__Alphaproteobacteria--2:capture_domain_counter=d__Bacteria--2:capture_family_counter=f__Acetobacteraceae--2:capture_genus_counter=g__Komagataeibacter--2:capture_order_counter=o__Acetobacterales--2:capture_phylum_counter=p__Proteobacteria--2:capture_species_counter=s__Komagataeibacter diospyri--2:gtdb_class_counter=:gtdb_domain_counter=:gtdb_family_counter=:gtdb_genus_counter=:gtdb_order_counter=:gtdb_phylum_counter=:gtdb_species_counter=:heptad_counter=MCP-24H--1||MCP-44H--1:lbd_counter=:name=N3757:ref_name_counter=],((49808433-380f-4af4-baa4-d105d6ab1bb1_2@MCPsignal.38.139:0.028471[&&NHX:Sample=rhizpot2:Type=capture:capture_class=c__Alphaproteobacteria:capture_domain=d__Bacteria:capture_family=f__Acetobacteraceae:capture_genus=g__Komagataeibacter:capture_order=o__Acetobacterales:capture_phylum=p__Proteobacteria:capture_species=s__Komagataeibacter diospyri:heptad=MCP-52H],(((((RS_GCF_003568845.1_protein.faa_NZ_CP030126.1_2359@PF00015_full_PFAM.131.338:0.0593684,(RS_GCF_017355985.1_protein.faa_NZ_JAFIQU010000002.1_31@PF00015_full_PFAM.136.334:0.121406,GB_GCA_001939945.1_protein.faa_MOEB01000156.1_1@PF00015_full_PFAM.74.290:0.176033)0.852:0.0659702[&&NHX:Sample_counter=:Type_counter=:capture_class_counter=:capture_domain_counter=:capture_family_counter=:capture_genus_counter=:capture_order_counter=:capture_phylum_counter=:capture_species_counter=:gtdb_class_counter=:gtdb_domain_counter=:gtdb_family_counter=:gtdb_genus_counter=:gtdb_order_counter=:gtdb_phylum_counter=:gtdb_species_counter=:heptad_counter=:lbd_counter=:name=N3762:ref_name_counter=])0.988:0.170465[&&NHX:Sample_counter=:Type_counter=:capture_class_counter=:capture_domain_counter=:capture_family_counter=:capture_genus_counter=:capture_order_counter=:capture_phylum_counter=:capture_species_counter=:gtdb_class_counter=:gtdb_domain_counter=:gtdb_family_counter=:gtdb_genus_counter=:gtdb_order_counter=:gtdb_phylum_counter=:gtdb_species_counter=:heptad_counter=:lbd_counter=:name=N3763:ref_name_counter=],GB_GCA_017996735.1_protein.faa_JAGOGJ010000059.1_28@PF00015_full_PFAM.116.340:0.380296)0.982:0.130669[&&NHX:Sample_counter=:Type_counter=:capture_class_counter=:capture_domain_counter=:capture_family_counter=:capture_genus_counter=:capture_order_counter=:capture_phylum_counter=:capture_species_counter=:gtdb_class_counter=:gtdb_domain_counter=:gtdb_family_counter=:gtdb_genus_counter=:gtdb_order_counter=:gtdb_phylum_counter=:gtdb_species_counter=:heptad_counter=:lbd_counter=:name=N3765:ref_name_counter=],737d2532-2e41-45c7-93a0-74def91826fc_3@MCPsignal.200.264:1.3e-08[&&NHX:Sample=rhizpot1:Type=capture:capture_class=c__Gammaproteobacteria:capture_domain=d__Bacteria:capture_family=f__Burkholderiaceae:capture_genus=g__Cupriavidus:capture_order=o__Burkholderiales:capture_phylum=p__Proteobacteria:capture_species=s__Cupriavidus pauculus:heptad=MCP-44H])0.44:0.0203456[&&NHX:Sample_counter=rhizpot1--1:Type_counter=capture--1:capture_class_counter=c__Gammaproteobacteria--1:capture_domain_counter=d__Bacteria--1:capture_family_counter=f__Burkholderiaceae--1:capture_genus_counter=g__Cupriavidus--1:capture_order_counter=o__Burkholderiales--1:capture_phylum_counter=p__Proteobacteria--1:capture_species_counter=s__Cupriavidus pauculus--1:gtdb_class_counter=:gtdb_domain_counter=:gtdb_family_counter=:gtdb_genus_counter=:gtdb_order_counter=:gtdb_phylum_counter=:gtdb_species_counter=:heptad_counter=MCP-44H--1:lbd_counter=:name=N3767:ref_name_counter=],(6de40eb9-61c7-4072-9ed7-986ae57cf171_1@MCPsignal.52.135:5e-09[&&NHX:Sample=rhizpot3:Type=capture:capture_class=c__Alphaproteobacteria:capture_domain=d__Bacteria:capture_family=f__Acetobacteraceae:capture_genus=g__Komagataeibacter:capture_order=o__Acetobacterales:capture_phylum=p__Proteobacteria:capture_species=s__Komagataeibacter diospyri:heptad=MCP-24H],((812794d1-1749-5361-a50a-82fd806bd78b_6@MCPsignal.619.770:0.00531711[&&NHX:Sample=rhizpot2:Type=capture:besthit=99.3:bitscore=239.0:capture_class=c__Alphaproteobacteria:capture_domain=d__Bacteria:capture_family=f__Acetobacteraceae:capture_genus=g__Komagataeibacter:capture_order=o__Acetobacterales:capture_phylum=p__Proteobacteria:capture_species=s__Komagataeibacter diospyri:evalue=2.85e-81:gapopen=0.0:heptad=MCP-24H:length=144.0:mismatch=1.0:qcovhsp=95.4:qend=144.0:qstart=1.0:ref_name=RS_GCF_000936425.1_protein.faa_NZ_AVFK01000003.1_107@PF00015_full_PFAM.138.345:scovhsp=69.6:send=168.0:sstart=25.0],fdb7a9e9-c283-4b38-bd46-ca1e369c22a7_2@MCPsignal.265.404:5e-09[&&NHX:Sample=rhizpot3:Type=capture:besthit=98.5:bitscore=219.0:capture_class=c__Alphaproteobacteria:capture_domain=d__Bacteria:capture_family=f__Acetobacteraceae:capture_genus=g__Komagataeibacter:capture_order=o__Acetobacterales:capture_phylum=p__Proteobacteria:capture_species=s__Komagataeibacter diospyri:evalue=2.88e-73:gapopen=1.0:heptad=MCP-24H:length=134.0:mismatch=0.0:qcovhsp=95.0:qend=132.0:qstart=1.0:ref_name=RS_GCF_000936425.1_protein.faa_NZ_AVFK01000003.1_107@PF00015_full_PFAM.138.345:scovhsp=64.7:send=168.0:sstart=35.0])0:5e-09[&&NHX:Sample_counter=rhizpot2--1||rhizpot3--1:Type_counter=capture--2:besthit_avg=98.9:besthit_max=99.3:besthit_min=98.5:besthit_std=0.565685424949236:besthit_sum=197.8:bitscore_avg=229.0:bitscore_max=239.0:bitscore_min=219.0:bitscore_std=14.142135623730951:bitscore_sum=458.0:capture_class_counter=c__Alphaproteobacteria--2:capture_domain_counter=d__Bacteria--2:capture_family_counter=f__Acetobacteraceae--2:capture_genus_counter=g__Komagataeibacter--2:capture_order_counter=o__Acetobacterales--2:capture_phylum_counter=p__Proteobacteria--2:capture_species_counter=s__Komagataeibacter diospyri--2:evalue_avg=1.44000001425e-73:evalue_max=2.88e-73:evalue_min=2.85e-81:evalue_std=2.0364675096647138e-73:evalue_sum=2.8800000285e-73:gapopen_avg=0.5:gapopen_max=1.0:gapopen_min=0.0:gapopen_std=0.7071067811865476:gapopen_sum=1.0:gtdb_class_counter=:gtdb_domain_counter=:gtdb_family_counter=:gtdb_genus_counter=:gtdb_order_counter=:gtdb_phylum_counter=:gtdb_species_counter=:heptad_counter=MCP-24H--2:lbd_counter=:length_avg=139.0:length_max=144.0:length_min=134.0:length_std=7.0710678118654755:length_sum=278.0:mismatch_avg=0.5:mismatch_max=1.0:mismatch_min=0.0:mismatch_std=0.7071067811865476:mismatch_sum=1.0:name=N3771:qcovhsp_avg=95.2:qcovhsp_max=95.4:qcovhsp_min=95.0:qcovhsp_std=0.28284271247462306:qcovhsp_sum=190.4:qend_avg=138.0:qend_max=144.0:qend_min=132.0:qend_std=8.48528137423857:qend_sum=276.0:qstart_avg=1.0:qstart_max=1.0:qstart_min=1.0:qstart_std=0.0:qstart_sum=2.0:ref_name_counter=RS_GCF_000936425.1_protein.faa_NZ_AVFK01000003.1_107@PF00015_full_PFAM.138.345--2:scovhsp_avg=67.15:scovhsp_max=69.6:scovhsp_min=64.7:scovhsp_std=3.464823227814077:scovhsp_sum=134.3:send_avg=168.0:send_max=168.0:send_min=168.0:send_std=0.0:send_sum=336.0:sstart_avg=30.0:sstart_max=35.0:sstart_min=25.0:sstart_std=7.0710678118654755:sstart_sum=60.0],(44236285-c363-4ba1-9382-3fc80807ac92_3@MCPsignal.238.390:5e-09[&&NHX:Sample=rhizpot3:Type=capture:capture_class=c__Alphaproteobacteria:capture_domain=d__Bacteria:capture_family=f__Acetobacteraceae:capture_genus=g__Komagataeibacter:capture_order=o__Acetobacterales:capture_phylum=p__Proteobacteria:capture_species=s__Komagataeibacter diospyri:heptad=MCP-24H],(((((74f1aa3f-c82a-4c18-a0f5-91e5034fcb9b_3@MCPsignal.250.405:0.0106923[&&NHX:Sample=rhizpot3:Type=capture:capture_class=c__Chloroflexia:capture_domain=d__Bacteria:capture_family=f__Roseiflexaceae:capture_genus=g__JACMIM01:capture_order=o__Chloroflexales:capture_phylum=p__Chloroflexota:capture_species=s__JACMIM01 sp014381165:heptad=MCP-24H],(1a518056-5413-48ac-8391-0a20a0e17cfc_5@MCPsignal.99.254:5e-09[&&NHX:Sample=rhizpot1:Type=capture:capture_class=c__Alphaproteobacteria:capture_domain=d__Bacteria:capture_family=f__Dongiaceae:capture_genus=g__Dongia:capture_order=o__Dongiales:capture_phylum=p__Proteobacteria:capture_species=s__Dongia sp000620685:heptad=MCP-24H],b7a79a0e-a5e0-4f6a-9810-a889cb293401_2@MCPsignal.29.183:5e-09[&&NHX:Sample=rhizpot3:Type=capture:capture_class=c__Bacilli:capture_domain=d__Bacteria:capture_family=f__Paenibacillaceae:capture_genus=g__Paenibacillus:capture_order=o__Paenibacillales:capture_phylum=p__Firmicutes:capture_species=s__Paenibacillus sp001517085:heptad=MCP-24H])0.395:6e-09[&&NHX:Sample_counter=rhizpot1--1||rhizpot3--1:Type_counter=capture--2:capture_class_counter=c__Alphaproteobacteria--1||c__Bacilli--1:capture_domain_counter=d__Bacteria--2:capture_family_counter=f__Dongiaceae--1||f__Paenibacillaceae--1:capture_genus_counter=g__Dongia--1||g__Paenibacillus--1:capture_order_counter=o__Dongiales--1||o__Paenibacillales--1:capture_phylum_counter=p__Firmicutes--1||p__Proteobacteria--1:capture_species_counter=s__Dongia sp000620685--1||s__Paenibacillus sp001517085--1:gtdb_class_counter=:gtdb_domain_counter=:gtdb_family_counter=:gtdb_genus_counter=:gtdb_order_counter=:gtdb_phylum_counter=:gtdb_species_counter=:heptad_counter=MCP-24H--2:lbd_counter=:name=N3776:ref_name_counter=])0.994:0.0327305[&&NHX:Sample_counter=rhizpot1--1||rhizpot3--2:Type_counter=capture--3:capture_class_counter=c__Alphaproteobacteria--1||c__Bacilli--1||c__Chloroflexia--1:capture_domain_counter=d__Bacteria--3:capture_family_counter=f__Dongiaceae--1||f__Paenibacillaceae--1||f__Roseiflexaceae--1:capture_genus_counter=g__Dongia--1||g__JACMIM01--1||g__Paenibacillus--1:capture_order_counter=o__Chloroflexales--1||o__Dongiales--1||o__Paenibacillales--1:capture_phylum_counter=p__Chloroflexota--1||p__Firmicutes--1||p__Proteobacteria--1:capture_species_counter=s__Dongia sp000620685--1||s__JACMIM01 sp014381165--1||s__Paenibacillus sp001517085--1:gtdb_class_counter=:gtdb_domain_counter=:gtdb_family_counter=:gtdb_genus_counter=:gtdb_order_counter=:gtdb_phylum_counter=:gtdb_species_counter=:heptad_counter=MCP-24H--3:lbd_counter=:name=N3777:ref_name_counter=],(68318338-0761-4170-913c-4017f217afcb_3@MCPsignal.23.151:0.0132772,(0ac7db2a-6508-4a8d-b12b-555e2e9eb90f_2@MCPsignal.22.150:0.00677056[&&NHX:Sample=rhizpot2:Type=capture:capture_class=c__Alphaproteobacteria:capture_domain=d__Bacteria:capture_family=f__Acetobacteraceae:capture_genus=g__Komagataeibacter:capture_order=o__Acetobacterales:capture_phylum=p__Proteobacteria:capture_species=s__Komagataeibacter diospyri:heptad=MCP-52H],(7edf2f9d-ef09-46fc-a34f-ebaadfc67df9_1@MCPsignal.10.162:6e-09,6419de87-915a-489d-8d06-6c1e1e02136b_5@MCPsignal.24.151:0.00663612[&&NHX:Sample=rhizpot2:Type=capture:capture_class=c__Alphaproteobacteria:capture_domain=d__Bacteria:capture_family=f__Acetobacteraceae:capture_genus=g__Komagataeibacter:capture_order=o__Acetobacterales:capture_phylum=p__Proteobacteria:capture_species=s__Komagataeibacter diospyri:heptad=MCP-52H])0:5e-09[&&NHX:Sample_counter=rhizpot2--1:Type_counter=capture--1:capture_class_counter=c__Alphaproteobacteria--1:capture_domain_counter=d__Bacteria--1:capture_family_counter=f__Acetobacteraceae--1:capture_genus_counter=g__Komagataeibacter--1:capture_order_counter=o__Acetobacterales--1:capture_phylum_counter=p__Proteobacteria--1:capture_species_counter=s__Komagataeibacter diospyri--1:gtdb_class_counter=:gtdb_domain_counter=:gtdb_family_counter=:gtdb_genus_counter=:gtdb_order_counter=:gtdb_phylum_counter=:gtdb_species_counter=:heptad_counter=MCP-52H--1:lbd_counter=:name=N3782:ref_name_counter=])0:5e-09[&&NHX:Sample_counter=rhizpot2--2:Type_counter=capture--2:capture_class_counter=c__Alphaproteobacteria--2:capture_domain_counter=d__Bacteria--2:capture_family_counter=f__Acetobacteraceae--2:capture_genus_counter=g__Komagataeibacter--2:capture_order_counter=o__Acetobacterales--2:capture_phylum_counter=p__Proteobacteria--2:capture_species_counter=s__Komagataeibacter diospyri--2:gtdb_class_counter=:gtdb_domain_counter=:gtdb_family_counter=:gtdb_genus_counter=:gtdb_order_counter=:gtdb_phylum_counter=:gtdb_species_counter=:heptad_counter=MCP-52H--2:lbd_counter=:name=N3783:ref_name_counter=])0:5e-09[&&NHX:Sample_counter=rhizpot2--2:Type_counter=capture--2:capture_class_counter=c__Alphaproteobacteria--2:capture_domain_counter=d__Bacteria--2:capture_family_counter=f__Acetobacteraceae--2:capture_genus_counter=g__Komagataeibacter--2:capture_order_counter=o__Acetobacterales--2:capture_phylum_counter=p__Proteobacteria--2:capture_species_counter=s__Komagataeibacter diospyri--2:gtdb_class_counter=:gtdb_domain_counter=:gtdb_family_counter=:gtdb_genus_counter=:gtdb_order_counter=:gtdb_phylum_counter=:gtdb_species_counter=:heptad_counter=MCP-52H--2:lbd_counter=:name=N3784:ref_name_counter=])0.852:0.00517158[&&NHX:Sample_counter=rhizpot1--1||rhizpot2--2||rhizpot3--2:Type_counter=capture--5:capture_class_counter=c__Alphaproteobacteria--3||c__Bacilli--1||c__Chloroflexia--1:capture_domain_counter=d__Bacteria--5:capture_family_counter=f__Acetobacteraceae--2||f__Dongiaceae--1||f__Paenibacillaceae--1||f__Roseiflexaceae--1:capture_genus_counter=g__Dongia--1||g__JACMIM01--1||g__Komagataeibacter--2||g__Paenibacillus--1:capture_order_counter=o__Acetobacterales--2||o__Chloroflexales--1||o__Dongiales--1||o__Paenibacillales--1:capture_phylum_counter=p__Chloroflexota--1||p__Firmicutes--1||p__Proteobacteria--3:capture_species_counter=s__Dongia sp000620685--1||s__JACMIM01 sp014381165--1||s__Komagataeibacter diospyri--2||s__Paenibacillus sp001517085--1:gtdb_class_counter=:gtdb_domain_counter=:gtdb_family_counter=:gtdb_genus_counter=:gtdb_order_counter=:gtdb_phylum_counter=:gtdb_species_counter=:heptad_counter=MCP-24H--3||MCP-52H--2:lbd_counter=:name=N3785:ref_name_counter=],RS_GCF_000936425.1_protein.faa_NZ_AVFK01000003.1_107@PF00015_full_PFAM.138.345:5e-09)0:5e-09[&&NHX:Sample_counter=rhizpot1--1||rhizpot2--2||rhizpot3--2:Type_counter=capture--5:capture_class_counter=c__Alphaproteobacteria--3||c__Bacilli--1||c__Chloroflexia--1:capture_domain_counter=d__Bacteria--5:capture_family_counter=f__Acetobacteraceae--2||f__Dongiaceae--1||f__Paenibacillaceae--1||f__Roseiflexaceae--1:capture_genus_counter=g__Dongia--1||g__JACMIM01--1||g__Komagataeibacter--2||g__Paenibacillus--1:capture_order_counter=o__Acetobacterales--2||o__Chloroflexales--1||o__Dongiales--1||o__Paenibacillales--1:capture_phylum_counter=p__Chloroflexota--1||p__Firmicutes--1||p__Proteobacteria--3:capture_species_counter=s__Dongia sp000620685--1||s__JACMIM01 sp014381165--1||s__Komagataeibacter diospyri--2||s__Paenibacillus sp001517085--1:gtdb_class_counter=:gtdb_domain_counter=:gtdb_family_counter=:gtdb_genus_counter=:gtdb_order_counter=:gtdb_phylum_counter=:gtdb_species_counter=:heptad_counter=MCP-24H--3||MCP-52H--2:lbd_counter=:name=N3787:ref_name_counter=],bc7cdf20-974a-48c7-adc0-bc636b0064f4_3@MCPsignal.385.452:0.0387267[&&NHX:Sample=rhizpot3:Type=capture:capture_class=c__Alphaproteobacteria:capture_domain=d__Bacteria:capture_family=f__Acetobacteraceae:capture_genus=g__Komagataeibacter:capture_order=o__Acetobacterales:capture_phylum=p__Proteobacteria:capture_species=s__Komagataeibacter diospyri:heptad=MCP-24H])0:6e-09[&&NHX:Sample_counter=rhizpot1--1||rhizpot2--2||rhizpot3--3:Type_counter=capture--6:capture_class_counter=c__Alphaproteobacteria--4||c__Bacilli--1||c__Chloroflexia--1:capture_domain_counter=d__Bacteria--6:capture_family_counter=f__Acetobacteraceae--3||f__Dongiaceae--1||f__Paenibacillaceae--1||f__Roseiflexaceae--1:capture_genus_counter=g__Dongia--1||g__JACMIM01--1||g__Komagataeibacter--3||g__Paenibacillus--1:capture_order_counter=o__Acetobacterales--3||o__Chloroflexales--1||o__Dongiales--1||o__Paenibacillales--1:capture_phylum_counter=p__Chloroflexota--1||p__Firmicutes--1||p__Proteobacteria--4:capture_species_counter=s__Dongia sp000620685--1||s__JACMIM01 sp014381165--1||s__Komagataeibacter diospyri--3||s__Paenibacillus sp001517085--1:gtdb_class_counter=:gtdb_domain_counter=:gtdb_family_counter=:gtdb_genus_counter=:gtdb_order_counter=:gtdb_phylum_counter=:gtdb_species_counter=:heptad_counter=MCP-24H--4||MCP-52H--2:lbd_counter=:name=N3789:ref_name_counter=],9cde3930-59eb-4532-b07d-7da3c302fd6f_5@MCPsignal.247.401:5e-09)0.138:5e-09[&&NHX:Sample_counter=rhizpot1--1||rhizpot2--2||rhizpot3--3:Type_counter=capture--6:capture_class_counter=c__Alphaproteobacteria--4||c__Bacilli--1||c__Chloroflexia--1:capture_domain_counter=d__Bacteria--6:capture_family_counter=f__Acetobacteraceae--3||f__Dongiaceae--1||f__Paenibacillaceae--1||f__Roseiflexaceae--1:capture_genus_counter=g__Dongia--1||g__JACMIM01--1||g__Komagataeibacter--3||g__Paenibacillus--1:capture_order_counter=o__Acetobacterales--3||o__Chloroflexales--1||o__Dongiales--1||o__Paenibacillales--1:capture_phylum_counter=p__Chloroflexota--1||p__Firmicutes--1||p__Proteobacteria--4:capture_species_counter=s__Dongia sp000620685--1||s__JACMIM01 sp014381165--1||s__Komagataeibacter diospyri--3||s__Paenibacillus sp001517085--1:gtdb_class_counter=:gtdb_domain_counter=:gtdb_family_counter=:gtdb_genus_counter=:gtdb_order_counter=:gtdb_phylum_counter=:gtdb_species_counter=:heptad_counter=MCP-24H--4||MCP-52H--2:lbd_counter=:name=N3791:ref_name_counter=])0.483:5e-09[&&NHX:Sample_counter=rhizpot1--1||rhizpot2--2||rhizpot3--4:Type_counter=capture--7:capture_class_counter=c__Alphaproteobacteria--5||c__Bacilli--1||c__Chloroflexia--1:capture_domain_counter=d__Bacteria--7:capture_family_counter=f__Acetobacteraceae--4||f__Dongiaceae--1||f__Paenibacillaceae--1||f__Roseiflexaceae--1:capture_genus_counter=g__Dongia--1||g__JACMIM01--1||g__Komagataeibacter--4||g__Paenibacillus--1:capture_order_counter=o__Acetobacterales--4||o__Chloroflexales--1||o__Dongiales--1||o__Paenibacillales--1:capture_phylum_counter=p__Chloroflexota--1||p__Firmicutes--1||p__Proteobacteria--5:capture_species_counter=s__Dongia sp000620685--1||s__JACMIM01 sp014381165--1||s__Komagataeibacter diospyri--4||s__Paenibacillus sp001517085--1:gtdb_class_counter=:gtdb_domain_counter=:gtdb_family_counter=:gtdb_genus_counter=:gtdb_order_counter=:gtdb_phylum_counter=:gtdb_species_counter=:heptad_counter=MCP-24H--5||MCP-52H--2:lbd_counter=:name=N3792:ref_name_counter=])0:1.3e-08[&&NHX:Sample_counter=rhizpot1--1||rhizpot2--3||rhizpot3--5:Type_counter=capture--9:besthit_avg=98.9:besthit_max=99.3:besthit_min=98.5:besthit_std=0.565685424949236:besthit_sum=197.8:bitscore_avg=229.0:bitscore_max=239.0:bitscore_min=219.0:bitscore_std=14.142135623730951:bitscore_sum=458.0:capture_class_counter=c__Alphaproteobacteria--7||c__Bacilli--1||c__Chloroflexia--1:capture_domain_counter=d__Bacteria--9:capture_family_counter=f__Acetobacteraceae--6||f__Dongiaceae--1||f__Paenibacillaceae--1||f__Roseiflexaceae--1:capture_genus_counter=g__Dongia--1||g__JACMIM01--1||g__Komagataeibacter--6||g__Paenibacillus--1:capture_order_counter=o__Acetobacterales--6||o__Chloroflexales--1||o__Dongiales--1||o__Paenibacillales--1:capture_phylum_counter=p__Chloroflexota--1||p__Firmicutes--1||p__Proteobacteria--7:capture_species_counter=s__Dongia sp000620685--1||s__JACMIM01 sp014381165--1||s__Komagataeibacter diospyri--6||s__Paenibacillus sp001517085--1:evalue_avg=1.44000001425e-73:evalue_max=2.88e-73:evalue_min=2.85e-81:evalue_std=2.0364675096647138e-73:evalue_sum=2.8800000285e-73:gapopen_avg=0.5:gapopen_max=1.0:gapopen_min=0.0:gapopen_std=0.7071067811865476:gapopen_sum=1.0:gtdb_class_counter=:gtdb_domain_counter=:gtdb_family_counter=:gtdb_genus_counter=:gtdb_order_counter=:gtdb_phylum_counter=:gtdb_species_counter=:heptad_counter=MCP-24H--7||MCP-52H--2:lbd_counter=:length_avg=139.0:length_max=144.0:length_min=134.0:length_std=7.0710678118654755:length_sum=278.0:mismatch_avg=0.5:mismatch_max=1.0:mismatch_min=0.0:mismatch_std=0.7071067811865476:mismatch_sum=1.0:name=N3793:qcovhsp_avg=95.2:qcovhsp_max=95.4:qcovhsp_min=95.0:qcovhsp_std=0.28284271247462306:qcovhsp_sum=190.4:qend_avg=138.0:qend_max=144.0:qend_min=132.0:qend_std=8.48528137423857:qend_sum=276.0:qstart_avg=1.0:qstart_max=1.0:qstart_min=1.0:qstart_std=0.0:qstart_sum=2.0:ref_name_counter=RS_GCF_000936425.1_protein.faa_NZ_AVFK01000003.1_107@PF00015_full_PFAM.138.345--2:scovhsp_avg=67.15:scovhsp_max=69.6:scovhsp_min=64.7:scovhsp_std=3.464823227814077:scovhsp_sum=134.3:send_avg=168.0:send_max=168.0:send_min=168.0:send_std=0.0:send_sum=336.0:sstart_avg=30.0:sstart_max=35.0:sstart_min=25.0:sstart_std=7.0710678118654755:sstart_sum=60.0])0.414:0.0692719[&&NHX:Sample_counter=rhizpot1--1||rhizpot2--3||rhizpot3--6:Type_counter=capture--10:besthit_avg=98.9:besthit_max=99.3:besthit_min=98.5:besthit_std=0.565685424949236:besthit_sum=197.8:bitscore_avg=229.0:bitscore_max=239.0:bitscore_min=219.0:bitscore_std=14.142135623730951:bitscore_sum=458.0:capture_class_counter=c__Alphaproteobacteria--8||c__Bacilli--1||c__Chloroflexia--1:capture_domain_counter=d__Bacteria--10:capture_family_counter=f__Acetobacteraceae--7||f__Dongiaceae--1||f__Paenibacillaceae--1||f__Roseiflexaceae--1:capture_genus_counter=g__Dongia--1||g__JACMIM01--1||g__Komagataeibacter--7||g__Paenibacillus--1:capture_order_counter=o__Acetobacterales--7||o__Chloroflexales--1||o__Dongiales--1||o__Paenibacillales--1:capture_phylum_counter=p__Chloroflexota--1||p__Firmicutes--1||p__Proteobacteria--8:capture_species_counter=s__Dongia sp000620685--1||s__JACMIM01 sp014381165--1||s__Komagataeibacter diospyri--7||s__Paenibacillus sp001517085--1:evalue_avg=1.44000001425e-73:evalue_max=2.88e-73:evalue_min=2.85e-81:evalue_std=2.0364675096647138e-73:evalue_sum=2.8800000285e-73:gapopen_avg=0.5:gapopen_max=1.0:gapopen_min=0.0:gapopen_std=0.7071067811865476:gapopen_sum=1.0:gtdb_class_counter=:gtdb_domain_counter=:gtdb_family_counter=:gtdb_genus_counter=:gtdb_order_counter=:gtdb_phylum_counter=:gtdb_species_counter=:heptad_counter=MCP-24H--8||MCP-52H--2:lbd_counter=:length_avg=139.0:length_max=144.0:length_min=134.0:length_std=7.0710678118654755:length_sum=278.0:mismatch_avg=0.5:mismatch_max=1.0:mismatch_min=0.0:mismatch_std=0.7071067811865476:mismatch_sum=1.0:name=N3794:qcovhsp_avg=95.2:qcovhsp_max=95.4:qcovhsp_min=95.0:qcovhsp_std=0.28284271247462306:qcovhsp_sum=190.4:qend_avg=138.0:qend_max=144.0:qend_min=132.0:qend_std=8.48528137423857:qend_sum=276.0:qstart_avg=1.0:qstart_max=1.0:qstart_min=1.0:qstart_std=0.0:qstart_sum=2.0:ref_name_counter=RS_GCF_000936425.1_protein.faa_NZ_AVFK01000003.1_107@PF00015_full_PFAM.138.345--2:scovhsp_avg=67.15:scovhsp_max=69.6:scovhsp_min=64.7:scovhsp_std=3.464823227814077:scovhsp_sum=134.3:send_avg=168.0:send_max=168.0:send_min=168.0:send_std=0.0:send_sum=336.0:sstart_avg=30.0:sstart_max=35.0:sstart_min=25.0:sstart_std=7.0710678118654755:sstart_sum=60.0])0.8:0.0159079[&&NHX:Sample_counter=rhizpot1--2||rhizpot2--3||rhizpot3--6:Type_counter=capture--11:besthit_avg=98.9:besthit_max=99.3:besthit_min=98.5:besthit_std=0.565685424949236:besthit_sum=197.8:bitscore_avg=229.0:bitscore_max=239.0:bitscore_min=219.0:bitscore_std=14.142135623730951:bitscore_sum=458.0:capture_class_counter=c__Alphaproteobacteria--8||c__Bacilli--1||c__Chloroflexia--1||c__Gammaproteobacteria--1:capture_domain_counter=d__Bacteria--11:capture_family_counter=f__Acetobacteraceae--7||f__Burkholderiaceae--1||f__Dongiaceae--1||f__Paenibacillaceae--1||f__Roseiflexaceae--1:capture_genus_counter=g__Cupriavidus--1||g__Dongia--1||g__JACMIM01--1||g__Komagataeibacter--7||g__Paenibacillus--1:capture_order_counter=o__Acetobacterales--7||o__Burkholderiales--1||o__Chloroflexales--1||o__Dongiales--1||o__Paenibacillales--1:capture_phylum_counter=p__Chloroflexota--1||p__Firmicutes--1||p__Proteobacteria--9:capture_species_counter=s__Cupriavidus pauculus--1||s__Dongia sp000620685--1||s__JACMIM01 sp014381165--1||s__Komagataeibacter diospyri--7||s__Paenibacillus sp001517085--1:evalue_avg=1.44000001425e-73:evalue_max=2.88e-73:evalue_min=2.85e-81:evalue_std=2.0364675096647138e-73:evalue_sum=2.8800000285e-73:gapopen_avg=0.5:gapopen_max=1.0:gapopen_min=0.0:gapopen_std=0.7071067811865476:gapopen_sum=1.0:gtdb_class_counter=:gtdb_domain_counter=:gtdb_family_counter=:gtdb_genus_counter=:gtdb_order_counter=:gtdb_phylum_counter=:gtdb_species_counter=:heptad_counter=MCP-24H--8||MCP-44H--1||MCP-52H--2:lbd_counter=:length_avg=139.0:length_max=144.0:length_min=134.0:length_std=7.0710678118654755:length_sum=278.0:mismatch_avg=0.5:mismatch_max=1.0:mismatch_min=0.0:mismatch_std=0.7071067811865476:mismatch_sum=1.0:name=N3795:qcovhsp_avg=95.2:qcovhsp_max=95.4:qcovhsp_min=95.0:qcovhsp_std=0.28284271247462306:qcovhsp_sum=190.4:qend_avg=138.0:qend_max=144.0:qend_min=132.0:qend_std=8.48528137423857:qend_sum=276.0:qstart_avg=1.0:qstart_max=1.0:qstart_min=1.0:qstart_std=0.0:qstart_sum=2.0:ref_name_counter=RS_GCF_000936425.1_protein.faa_NZ_AVFK01000003.1_107@PF00015_full_PFAM.138.345--2:scovhsp_avg=67.15:scovhsp_max=69.6:scovhsp_min=64.7:scovhsp_std=3.464823227814077:scovhsp_sum=134.3:send_avg=168.0:send_max=168.0:send_min=168.0:send_std=0.0:send_sum=336.0:sstart_avg=30.0:sstart_max=35.0:sstart_min=25.0:sstart_std=7.0710678118654755:sstart_sum=60.0],b2d6885f-7aa2-4e78-b9d3-7fe6e2070c6d_4@MCPsignal.561.671:5e-09[&&NHX:Sample=rhizpot1:Type=capture:besthit=100.0:bitscore=184.0:capture_class=c__Alphaproteobacteria:capture_domain=d__Bacteria:capture_family=f__Acetobacteraceae:capture_genus=g__Komagataeibacter:capture_order=o__Acetobacterales:capture_phylum=p__Proteobacteria:capture_species=s__Komagataeibacter diospyri:evalue=6.07e-60:gapopen=0.0:heptad=MCP-24H:length=110.0:mismatch=0.0:qcovhsp=100.0:qend=110.0:qstart=1.0:ref_name=RS_GCF_000936425.1_protein.faa_NZ_AVFK01000003.1_107@PF00015_full_PFAM.138.345:scovhsp=53.1:send=135.0:sstart=26.0])0:5e-09[&&NHX:Sample_counter=rhizpot1--3||rhizpot2--3||rhizpot3--6:Type_counter=capture--12:besthit_avg=99.26666666666667:besthit_max=100.0:besthit_min=98.5:besthit_std=0.7505553499465134:besthit_sum=297.8:bitscore_avg=214.0:bitscore_max=239.0:bitscore_min=184.0:bitscore_std=27.83882181415011:bitscore_sum=642.0:capture_class_counter=c__Alphaproteobacteria--9||c__Bacilli--1||c__Chloroflexia--1||c__Gammaproteobacteria--1:capture_domain_counter=d__Bacteria--12:capture_family_counter=f__Acetobacteraceae--8||f__Burkholderiaceae--1||f__Dongiaceae--1||f__Paenibacillaceae--1||f__Roseiflexaceae--1:capture_genus_counter=g__Cupriavidus--1||g__Dongia--1||g__JACMIM01--1||g__Komagataeibacter--8||g__Paenibacillus--1:capture_order_counter=o__Acetobacterales--8||o__Burkholderiales--1||o__Chloroflexales--1||o__Dongiales--1||o__Paenibacillales--1:capture_phylum_counter=p__Chloroflexota--1||p__Firmicutes--1||p__Proteobacteria--10:capture_species_counter=s__Cupriavidus pauculus--1||s__Dongia sp000620685--1||s__JACMIM01 sp014381165--1||s__Komagataeibacter diospyri--8||s__Paenibacillus sp001517085--1:evalue_avg=2.0233333333334294e-60:evalue_max=6.07e-60:evalue_min=2.85e-81:evalue_std=3.5045161339809455e-60:evalue_sum=6.070000000000289e-60:gapopen_avg=0.3333333333333333:gapopen_max=1.0:gapopen_min=0.0:gapopen_std=0.5773502691896258:gapopen_sum=1.0:gtdb_class_counter=:gtdb_domain_counter=:gtdb_family_counter=:gtdb_genus_counter=:gtdb_order_counter=:gtdb_phylum_counter=:gtdb_species_counter=:heptad_counter=MCP-24H--9||MCP-44H--1||MCP-52H--2:lbd_counter=:length_avg=129.33333333333334:length_max=144.0:length_min=110.0:length_std=17.47378989610821:length_sum=388.0:mismatch_avg=0.3333333333333333:mismatch_max=1.0:mismatch_min=0.0:mismatch_std=0.5773502691896258:mismatch_sum=1.0:name=N3797:qcovhsp_avg=96.8:qcovhsp_max=100.0:qcovhsp_min=95.0:qcovhsp_std=2.7784887978899593:qcovhsp_sum=290.4:qend_avg=128.66666666666666:qend_max=144.0:qend_min=110.0:qend_std=17.243356208503418:qend_sum=386.0:qstart_avg=1.0:qstart_max=1.0:qstart_min=1.0:qstart_std=0.0:qstart_sum=3.0:ref_name_counter=RS_GCF_000936425.1_protein.faa_NZ_AVFK01000003.1_107@PF00015_full_PFAM.138.345--3:scovhsp_avg=62.46666666666667:scovhsp_max=69.6:scovhsp_min=53.1:scovhsp_std=8.473684755366657:scovhsp_sum=187.4:send_avg=157.0:send_max=168.0:send_min=135.0:send_std=19.05255888325765:send_sum=471.0:sstart_avg=28.666666666666668:sstart_max=35.0:sstart_min=25.0:sstart_std=5.507570547286101:sstart_sum=86.0])0:5e-09[&&NHX:Sample_counter=rhizpot1--3||rhizpot2--4||rhizpot3--6:Type_counter=capture--13:besthit_avg=99.26666666666667:besthit_max=100.0:besthit_min=98.5:besthit_std=0.7505553499465134:besthit_sum=297.8:bitscore_avg=214.0:bitscore_max=239.0:bitscore_min=184.0:bitscore_std=27.83882181415011:bitscore_sum=642.0:capture_class_counter=c__Alphaproteobacteria--10||c__Bacilli--1||c__Chloroflexia--1||c__Gammaproteobacteria--1:capture_domain_counter=d__Bacteria--13:capture_family_counter=f__Acetobacteraceae--9||f__Burkholderiaceae--1||f__Dongiaceae--1||f__Paenibacillaceae--1||f__Roseiflexaceae--1:capture_genus_counter=g__Cupriavidus--1||g__Dongia--1||g__JACMIM01--1||g__Komagataeibacter--9||g__Paenibacillus--1:capture_order_counter=o__Acetobacterales--9||o__Burkholderiales--1||o__Chloroflexales--1||o__Dongiales--1||o__Paenibacillales--1:capture_phylum_counter=p__Chloroflexota--1||p__Firmicutes--1||p__Proteobacteria--11:capture_species_counter=s__Cupriavidus pauculus--1||s__Dongia sp000620685--1||s__JACMIM01 sp014381165--1||s__Komagataeibacter diospyri--9||s__Paenibacillus sp001517085--1:evalue_avg=2.0233333333334294e-60:evalue_max=6.07e-60:evalue_min=2.85e-81:evalue_std=3.5045161339809455e-60:evalue_sum=6.070000000000289e-60:gapopen_avg=0.3333333333333333:gapopen_max=1.0:gapopen_min=0.0:gapopen_std=0.5773502691896258:gapopen_sum=1.0:gtdb_class_counter=:gtdb_domain_counter=:gtdb_family_counter=:gtdb_genus_counter=:gtdb_order_counter=:gtdb_phylum_counter=:gtdb_species_counter=:heptad_counter=MCP-24H--9||MCP-44H--1||MCP-52H--3:lbd_counter=:length_avg=129.33333333333334:length_max=144.0:length_min=110.0:length_std=17.47378989610821:length_sum=388.0:mismatch_avg=0.3333333333333333:mismatch_max=1.0:mismatch_min=0.0:mismatch_std=0.5773502691896258:mismatch_sum=1.0:name=N3798:qcovhsp_avg=96.8:qcovhsp_max=100.0:qcovhsp_min=95.0:qcovhsp_std=2.7784887978899593:qcovhsp_sum=290.4:qend_avg=128.66666666666666:qend_max=144.0:qend_min=110.0:qend_std=17.243356208503418:qend_sum=386.0:qstart_avg=1.0:qstart_max=1.0:qstart_min=1.0:qstart_std=0.0:qstart_sum=3.0:ref_name_counter=RS_GCF_000936425.1_protein.faa_NZ_AVFK01000003.1_107@PF00015_full_PFAM.138.345--3:scovhsp_avg=62.46666666666667:scovhsp_max=69.6:scovhsp_min=53.1:scovhsp_std=8.473684755366657:scovhsp_sum=187.4:send_avg=157.0:send_max=168.0:send_min=135.0:send_std=19.05255888325765:send_sum=471.0:sstart_avg=28.666666666666668:sstart_max=35.0:sstart_min=25.0:sstart_std=5.507570547286101:sstart_sum=86.0],(((e75e15d8-4cf0-453b-8553-e7bc44fe4166_3@MCPsignal.65.138:5e-09[&&NHX:Sample=rhizpot3:Type=capture:capture_class=c__Alphaproteobacteria:capture_domain=d__Bacteria:capture_family=f__Sphingomonadaceae:capture_genus=g__Sphingomonas:capture_order=o__Sphingomonadales:capture_phylum=p__Proteobacteria:capture_species=s__Sphingomonas sp003946805:heptad=MCP-24H],646c4045-3012-4b5a-a5fe-c87cd3b49b35_5@MCPsignal.562.637:0.0156995[&&NHX:Sample=rhizpot1:Type=capture:capture_class=c__Alphaproteobacteria:capture_domain=d__Bacteria:capture_family=f__Acetobacteraceae:capture_genus=g__Komagataeibacter:capture_order=o__Acetobacterales:capture_phylum=p__Proteobacteria:capture_species=s__Komagataeibacter diospyri:heptad=MCP-24H])0:5e-09[&&NHX:Sample_counter=rhizpot1--1||rhizpot3--1:Type_counter=capture--2:capture_class_counter=c__Alphaproteobacteria--2:capture_domain_counter=d__Bacteria--2:capture_family_counter=f__Acetobacteraceae--1||f__Sphingomonadaceae--1:capture_genus_counter=g__Komagataeibacter--1||g__Sphingomonas--1:capture_order_counter=o__Acetobacterales--1||o__Sphingomonadales--1:capture_phylum_counter=p__Proteobacteria--2:capture_species_counter=s__Komagataeibacter diospyri--1||s__Sphingomonas sp003946805--1:gtdb_class_counter=:gtdb_domain_counter=:gtdb_family_counter=:gtdb_genus_counter=:gtdb_order_counter=:gtdb_phylum_counter=:gtdb_species_counter=:heptad_counter=MCP-24H--2:lbd_counter=:name=N3801:ref_name_counter=],e3679e80-f1a0-4902-96a6-6f8105874151_1@MCPsignal.418.469:5e-09[&&NHX:Sample=rhizpot3:Type=capture:capture_class=c__Alphaproteobacteria:capture_domain=d__Bacteria:capture_family=f__Acetobacteraceae:capture_genus=g__Komagataeibacter:capture_order=o__Acetobacterales:capture_phylum=p__Proteobacteria:capture_species=s__Komagataeibacter diospyri:heptad=MCP-52H])0.842:0.0158891[&&NHX:Sample_counter=rhizpot1--1||rhizpot3--2:Type_counter=capture--3:capture_class_counter=c__Alphaproteobacteria--3:capture_domain_counter=d__Bacteria--3:capture_family_counter=f__Acetobacteraceae--2||f__Sphingomonadaceae--1:capture_genus_counter=g__Komagataeibacter--2||g__Sphingomonas--1:capture_order_counter=o__Acetobacterales--2||o__Sphingomonadales--1:capture_phylum_counter=p__Proteobacteria--3:capture_species_counter=s__Komagataeibacter diospyri--2||s__Sphingomonas sp003946805--1:gtdb_class_counter=:gtdb_domain_counter=:gtdb_family_counter=:gtdb_genus_counter=:gtdb_order_counter=:gtdb_phylum_counter=:gtdb_species_counter=:heptad_counter=MCP-24H--2||MCP-52H--1:lbd_counter=:name=N3803:ref_name_counter=],c4cdf9da-4a49-493b-85ff-32537773537a_3@MCPsignal.231.312:0.0120265[&&NHX:Sample=rhizpot3:Type=capture:capture_class=c__Alphaproteobacteria:capture_domain=d__Bacteria:capture_family=f__Acetobacteraceae:capture_genus=g__Komagataeibacter:capture_order=o__Acetobacterales:capture_phylum=p__Proteobacteria:capture_species=s__Komagataeibacter diospyri:heptad=MCP-52H])0:5e-09[&&NHX:Sample_counter=rhizpot1--1||rhizpot3--3:Type_counter=capture--4:capture_class_counter=c__Alphaproteobacteria--4:capture_domain_counter=d__Bacteria--4:capture_family_counter=f__Acetobacteraceae--3||f__Sphingomonadaceae--1:capture_genus_counter=g__Komagataeibacter--3||g__Sphingomonas--1:capture_order_counter=o__Acetobacterales--3||o__Sphingomonadales--1:capture_phylum_counter=p__Proteobacteria--4:capture_species_counter=s__Komagataeibacter diospyri--3||s__Sphingomonas sp003946805--1:gtdb_class_counter=:gtdb_domain_counter=:gtdb_family_counter=:gtdb_genus_counter=:gtdb_order_counter=:gtdb_phylum_counter=:gtdb_species_counter=:heptad_counter=MCP-24H--2||MCP-52H--2:lbd_counter=:name=N3805:ref_name_counter=])0:5e-09[&&NHX:Sample_counter=rhizpot1--4||rhizpot2--4||rhizpot3--9:Type_counter=capture--17:besthit_avg=99.26666666666667:besthit_max=100.0:besthit_min=98.5:besthit_std=0.7505553499465134:besthit_sum=297.8:bitscore_avg=214.0:bitscore_max=239.0:bitscore_min=184.0:bitscore_std=27.83882181415011:bitscore_sum=642.0:capture_class_counter=c__Alphaproteobacteria--14||c__Bacilli--1||c__Chloroflexia--1||c__Gammaproteobacteria--1:capture_domain_counter=d__Bacteria--17:capture_family_counter=f__Acetobacteraceae--12||f__Burkholderiaceae--1||f__Dongiaceae--1||f__Paenibacillaceae--1||f__Roseiflexaceae--1||f__Sphingomonadaceae--1:capture_genus_counter=g__Cupriavidus--1||g__Dongia--1||g__JACMIM01--1||g__Komagataeibacter--12||g__Paenibacillus--1||g__Sphingomonas--1:capture_order_counter=o__Acetobacterales--12||o__Burkholderiales--1||o__Chloroflexales--1||o__Dongiales--1||o__Paenibacillales--1||o__Sphingomonadales--1:capture_phylum_counter=p__Chloroflexota--1||p__Firmicutes--1||p__Proteobacteria--15:capture_species_counter=s__Cupriavidus pauculus--1||s__Dongia sp000620685--1||s__JACMIM01 sp014381165--1||s__Komagataeibacter diospyri--12||s__Paenibacillus sp001517085--1||s__Sphingomonas sp003946805--1:evalue_avg=2.0233333333334294e-60:evalue_max=6.07e-60:evalue_min=2.85e-81:evalue_std=3.5045161339809455e-60:evalue_sum=6.070000000000289e-60:gapopen_avg=0.3333333333333333:gapopen_max=1.0:gapopen_min=0.0:gapopen_std=0.5773502691896258:gapopen_sum=1.0:gtdb_class_counter=:gtdb_domain_counter=:gtdb_family_counter=:gtdb_genus_counter=:gtdb_order_counter=:gtdb_phylum_counter=:gtdb_species_counter=:heptad_counter=MCP-24H--11||MCP-44H--1||MCP-52H--5:lbd_counter=:length_avg=129.33333333333334:length_max=144.0:length_min=110.0:length_std=17.47378989610821:length_sum=388.0:mismatch_avg=0.3333333333333333:mismatch_max=1.0:mismatch_min=0.0:mismatch_std=0.5773502691896258:mismatch_sum=1.0:name=N3806:qcovhsp_avg=96.8:qcovhsp_max=100.0:qcovhsp_min=95.0:qcovhsp_std=2.7784887978899593:qcovhsp_sum=290.4:qend_avg=128.66666666666666:qend_max=144.0:qend_min=110.0:qend_std=17.243356208503418:qend_sum=386.0:qstart_avg=1.0:qstart_max=1.0:qstart_min=1.0:qstart_std=0.0:qstart_sum=3.0:ref_name_counter=RS_GCF_000936425.1_protein.faa_NZ_AVFK01000003.1_107@PF00015_full_PFAM.138.345--3:scovhsp_avg=62.46666666666667:scovhsp_max=69.6:scovhsp_min=53.1:scovhsp_std=8.473684755366657:scovhsp_sum=187.4:send_avg=157.0:send_max=168.0:send_min=135.0:send_std=19.05255888325765:send_sum=471.0:sstart_avg=28.666666666666668:sstart_max=35.0:sstart_min=25.0:sstart_std=5.507570547286101:sstart_sum=86.0])0.349:0.00327589[&&NHX:Sample_counter=rhizpot1--4||rhizpot2--5||rhizpot3--10:Type_counter=capture--19:besthit_avg=99.26666666666667:besthit_max=100.0:besthit_min=98.5:besthit_std=0.7505553499465134:besthit_sum=297.8:bitscore_avg=214.0:bitscore_max=239.0:bitscore_min=184.0:bitscore_std=27.83882181415011:bitscore_sum=642.0:capture_class_counter=c__Alphaproteobacteria--16||c__Bacilli--1||c__Chloroflexia--1||c__Gammaproteobacteria--1:capture_domain_counter=d__Bacteria--19:capture_family_counter=f__Acetobacteraceae--14||f__Burkholderiaceae--1||f__Dongiaceae--1||f__Paenibacillaceae--1||f__Roseiflexaceae--1||f__Sphingomonadaceae--1:capture_genus_counter=g__Cupriavidus--1||g__Dongia--1||g__JACMIM01--1||g__Komagataeibacter--14||g__Paenibacillus--1||g__Sphingomonas--1:capture_order_counter=o__Acetobacterales--14||o__Burkholderiales--1||o__Chloroflexales--1||o__Dongiales--1||o__Paenibacillales--1||o__Sphingomonadales--1:capture_phylum_counter=p__Chloroflexota--1||p__Firmicutes--1||p__Proteobacteria--17:capture_species_counter=s__Cupriavidus pauculus--1||s__Dongia sp000620685--1||s__JACMIM01 sp014381165--1||s__Komagataeibacter diospyri--14||s__Paenibacillus sp001517085--1||s__Sphingomonas sp003946805--1:evalue_avg=2.0233333333334294e-60:evalue_max=6.07e-60:evalue_min=2.85e-81:evalue_std=3.5045161339809455e-60:evalue_sum=6.070000000000289e-60:gapopen_avg=0.3333333333333333:gapopen_max=1.0:gapopen_min=0.0:gapopen_std=0.5773502691896258:gapopen_sum=1.0:gtdb_class_counter=:gtdb_domain_counter=:gtdb_family_counter=:gtdb_genus_counter=:gtdb_order_counter=:gtdb_phylum_counter=:gtdb_species_counter=:heptad_counter=MCP-24H--12||MCP-44H--2||MCP-52H--5:lbd_counter=:length_avg=129.33333333333334:length_max=144.0:length_min=110.0:length_std=17.47378989610821:length_sum=388.0:mismatch_avg=0.3333333333333333:mismatch_max=1.0:mismatch_min=0.0:mismatch_std=0.5773502691896258:mismatch_sum=1.0:name=N3807:qcovhsp_avg=96.8:qcovhsp_max=100.0:qcovhsp_min=95.0:qcovhsp_std=2.7784887978899593:qcovhsp_sum=290.4:qend_avg=128.66666666666666:qend_max=144.0:qend_min=110.0:qend_std=17.243356208503418:qend_sum=386.0:qstart_avg=1.0:qstart_max=1.0:qstart_min=1.0:qstart_std=0.0:qstart_sum=3.0:ref_name_counter=RS_GCF_000936425.1_protein.faa_NZ_AVFK01000003.1_107@PF00015_full_PFAM.138.345--3:scovhsp_avg=62.46666666666667:scovhsp_max=69.6:scovhsp_min=53.1:scovhsp_std=8.473684755366657:scovhsp_sum=187.4:send_avg=157.0:send_max=168.0:send_min=135.0:send_std=19.05255888325765:send_sum=471.0:sstart_avg=28.666666666666668:sstart_max=35.0:sstart_min=25.0:sstart_std=5.507570547286101:sstart_sum=86.0],(db5bf84b-ba2c-412d-b7b5-75085ecda98c_4@MCPsignal.21.83:0.0165743[&&NHX:Sample=rhizpot2:Type=capture:capture_class=c__Gammaproteobacteria:capture_domain=d__Bacteria:capture_family=f__Nitrincolaceae:capture_genus=g__Marinobacterium:capture_order=o__Pseudomonadales:capture_phylum=p__Proteobacteria:capture_species=s__Marinobacterium georgiense:heptad=MCP-44H],(adf00329-f234-429c-b492-cb51b3855a12_4@MCPsignal.251.345:6e-09[&&NHX:Sample=rhizpot1:Type=capture:capture_class=c__Alphaproteobacteria:capture_domain=d__Bacteria:capture_family=f__Acetobacteraceae:capture_genus=g__Komagataeibacter:capture_order=o__Acetobacterales:capture_phylum=p__Proteobacteria:capture_species=s__Komagataeibacter diospyri:heptad=MCP-24H],(6a48c107-7c8e-4201-baf9-eb81bf7b7061_4@MCPsignal.458.537:5e-09[&&NHX:Sample=rhizpot3:Type=capture:capture_class=c__Bacilli:capture_domain=d__Bacteria:capture_family=f__Paenibacillaceae:capture_genus=g__Paenibacillus:capture_order=o__Paenibacillales:capture_phylum=p__Firmicutes:capture_species=s__Paenibacillus sp001517085:heptad=MCP-24H],e12bdacb-a7dd-4474-83df-853a665831f0_3@MCPsignal.459.536:5e-09[&&NHX:Sample=rhizpot3:Type=capture:capture_class=c__Bacilli:capture_domain=d__Bacteria:capture_family=f__Paenibacillaceae:capture_genus=g__Paenibacillus:capture_order=o__Paenibacillales:capture_phylum=p__Firmicutes:capture_species=s__Paenibacillus sp001517085:heptad=MCP-24H])0.954:0.0636768[&&NHX:Sample_counter=rhizpot3--2:Type_counter=capture--2:capture_class_counter=c__Bacilli--2:capture_domain_counter=d__Bacteria--2:capture_family_counter=f__Paenibacillaceae--2:capture_genus_counter=g__Paenibacillus--2:capture_order_counter=o__Paenibacillales--2:capture_phylum_counter=p__Firmicutes--2:capture_species_counter=s__Paenibacillus sp001517085--2:gtdb_class_counter=:gtdb_domain_counter=:gtdb_family_counter=:gtdb_genus_counter=:gtdb_order_counter=:gtdb_phylum_counter=:gtdb_species_counter=:heptad_counter=MCP-24H--2:lbd_counter=:name=N3812:ref_name_counter=])0.8:0.0158273[&&NHX:Sample_counter=rhizpot1--1||rhizpot3--2:Type_counter=capture--3:capture_class_counter=c__Alphaproteobacteria--1||c__Bacilli--2:capture_domain_counter=d__Bacteria--3:capture_family_counter=f__Acetobacteraceae--1||f__Paenibacillaceae--2:capture_genus_counter=g__Komagataeibacter--1||g__Paenibacillus--2:capture_order_counter=o__Acetobacterales--1||o__Paenibacillales--2:capture_phylum_counter=p__Firmicutes--2||p__Proteobacteria--1:capture_species_counter=s__Komagataeibacter diospyri--1||s__Paenibacillus sp001517085--2:gtdb_class_counter=:gtdb_domain_counter=:gtdb_family_counter=:gtdb_genus_counter=:gtdb_order_counter=:gtdb_phylum_counter=:gtdb_species_counter=:heptad_counter=MCP-24H--3:lbd_counter=:name=N3813:ref_name_counter=])0.902:0.0388041[&&NHX:Sample_counter=rhizpot1--1||rhizpot2--1||rhizpot3--2:Type_counter=capture--4:capture_class_counter=c__Alphaproteobacteria--1||c__Bacilli--2||c__Gammaproteobacteria--1:capture_domain_counter=d__Bacteria--4:capture_family_counter=f__Acetobacteraceae--1||f__Nitrincolaceae--1||f__Paenibacillaceae--2:capture_genus_counter=g__Komagataeibacter--1||g__Marinobacterium--1||g__Paenibacillus--2:capture_order_counter=o__Acetobacterales--1||o__Paenibacillales--2||o__Pseudomonadales--1:capture_phylum_counter=p__Firmicutes--2||p__Proteobacteria--2:capture_species_counter=s__Komagataeibacter diospyri--1||s__Marinobacterium georgiense--1||s__Paenibacillus sp001517085--2:gtdb_class_counter=:gtdb_domain_counter=:gtdb_family_counter=:gtdb_genus_counter=:gtdb_order_counter=:gtdb_phylum_counter=:gtdb_species_counter=:heptad_counter=MCP-24H--3||MCP-44H--1:lbd_counter=:name=N3814:ref_name_counter=])0.696:0.00630361[&&NHX:Sample_counter=rhizpot1--5||rhizpot2--6||rhizpot3--12:Type_counter=capture--23:besthit_avg=99.26666666666667:besthit_max=100.0:besthit_min=98.5:besthit_std=0.7505553499465134:besthit_sum=297.8:bitscore_avg=214.0:bitscore_max=239.0:bitscore_min=184.0:bitscore_std=27.83882181415011:bitscore_sum=642.0:capture_class_counter=c__Alphaproteobacteria--17||c__Bacilli--3||c__Chloroflexia--1||c__Gammaproteobacteria--2:capture_domain_counter=d__Bacteria--23:capture_family_counter=f__Acetobacteraceae--15||f__Burkholderiaceae--1||f__Dongiaceae--1||f__Nitrincolaceae--1||f__Paenibacillaceae--3||f__Roseiflexaceae--1||f__Sphingomonadaceae--1:capture_genus_counter=g__Cupriavidus--1||g__Dongia--1||g__JACMIM01--1||g__Komagataeibacter--15||g__Marinobacterium--1||g__Paenibacillus--3||g__Sphingomonas--1:capture_order_counter=o__Acetobacterales--15||o__Burkholderiales--1||o__Chloroflexales--1||o__Dongiales--1||o__Paenibacillales--3||o__Pseudomonadales--1||o__Sphingomonadales--1:capture_phylum_counter=p__Chloroflexota--1||p__Firmicutes--3||p__Proteobacteria--19:capture_species_counter=s__Cupriavidus pauculus--1||s__Dongia sp000620685--1||s__JACMIM01 sp014381165--1||s__Komagataeibacter diospyri--15||s__Marinobacterium georgiense--1||s__Paenibacillus sp001517085--3||s__Sphingomonas sp003946805--1:evalue_avg=2.0233333333334294e-60:evalue_max=6.07e-60:evalue_min=2.85e-81:evalue_std=3.5045161339809455e-60:evalue_sum=6.070000000000289e-60:gapopen_avg=0.3333333333333333:gapopen_max=1.0:gapopen_min=0.0:gapopen_std=0.5773502691896258:gapopen_sum=1.0:gtdb_class_counter=:gtdb_domain_counter=:gtdb_family_counter=:gtdb_genus_counter=:gtdb_order_counter=:gtdb_phylum_counter=:gtdb_species_counter=:heptad_counter=MCP-24H--15||MCP-44H--3||MCP-52H--5:lbd_counter=:length_avg=129.33333333333334:length_max=144.0:length_min=110.0:length_std=17.47378989610821:length_sum=388.0:mismatch_avg=0.3333333333333333:mismatch_max=1.0:mismatch_min=0.0:mismatch_std=0.5773502691896258:mismatch_sum=1.0:name=N3815:qcovhsp_avg=96.8:qcovhsp_max=100.0:qcovhsp_min=95.0:qcovhsp_std=2.7784887978899593:qcovhsp_sum=290.4:qend_avg=128.66666666666666:qend_max=144.0:qend_min=110.0:qend_std=17.243356208503418:qend_sum=386.0:qstart_avg=1.0:qstart_max=1.0:qstart_min=1.0:qstart_std=0.0:qstart_sum=3.0:ref_name_counter=RS_GCF_000936425.1_protein.faa_NZ_AVFK01000003.1_107@PF00015_full_PFAM.138.345--3:scovhsp_avg=62.46666666666667:scovhsp_max=69.6:scovhsp_min=53.1:scovhsp_std=8.473684755366657:scovhsp_sum=187.4:send_avg=157.0:send_max=168.0:send_min=135.0:send_std=19.05255888325765:send_sum=471.0:sstart_avg=28.666666666666668:sstart_max=35.0:sstart_min=25.0:sstart_std=5.507570547286101:sstart_sum=86.0])1:0.271729[&&NHX:Sample_counter=rhizpot1--39||rhizpot2--8||rhizpot3--38||rhiztom1--1||rhiztom3--3:Type_counter=GTDB--2||capture--89:besthit_avg=88.84:besthit_max=100.0:besthit_min=82.3:besthit_std=5.947484462238756:besthit_sum=1332.6000000000001:bitscore_avg=182.0:bitscore_max=239.0:bitscore_min=143.0:bitscore_std=28.720326301369607:bitscore_sum=2730.0:capture_class_counter=c__Alphaproteobacteria--57||c__Bacilli--4||c__Chloroflexia--1||c__Clostridia--1||c__Desulfovibrionia--3||c__Gammaproteobacteria--19||c__Halobacteria--1||c__Leptospirillia--1||c__Phycisphaerae--1||c__UBA10030--1:capture_domain_counter=d__Archaea--1||d__Bacteria--88:capture_family_counter=f__Acetobacteraceae--52||f__Beijerinckiaceae--1||f__Burkholderiaceae--5||f__Desulfovibrionaceae--3||f__Dongiaceae--1||f__Enterobacteriaceae--2||f__Ferrovibrionaceae--1||f__Ga0077523--1||f__Gallionellaceae--1||f__Haloferacaceae--1||f__Lachnospiraceae--1||f__Leptospirillaceae--1||f__Nitrincolaceae--1||f__Paenibacillaceae--4||f__Pseudomonadaceae--7||f__Rhodocyclaceae--1||f__Roseiflexaceae--1||f__Sphingomonadaceae--2||f__UBA10030--1||f__UBA1924--1||f__Vibrionaceae--1:capture_genus_counter=g__Azonexus--1||g__Caballeronia--1||g__Cohnella--1||g__Cupriavidus--1||g__Dongia--1||g__Duganella--1||g__Ga0077526--1||g__Giesbergeria--1||g__Gluconacetobacter--3||g__Halorubrum--1||g__Izhakiella--1||g__JACMIM01--1||g__JAFKFH01--1||g__Kineothrix--1||g__Komagataeibacter--49||g__Leptospirillum_A--1||g__Marinobacterium--1||g__Methylobacterium--1||g__PALSA-1006--1||g__Paenibacillus--3||g__Pantoea--1||g__Pseudomonas_E--7||g__Rubrivivax--1||g__Salinivibrio--1||g__Solidesulfovibrio--3||g__Sphingomonas--1||g__Sphingomonas_I--1||g__UBA10030--1||g__UBA1926--1:capture_order_counter=o__Acetobacterales--52||o__Burkholderiales--8||o__Chloroflexales--1||o__Desulfovibrionales--3||o__Dongiales--1||o__Enterobacterales--3||o__Ferrovibrionales--1||o__Halobacteriales--1||o__Lachnospirales--1||o__Leptospirillales--1||o__Paenibacillales--4||o__Phycisphaerales--1||o__Pseudomonadales--8||o__Rhizobiales--1||o__Sphingomonadales--2||o__UBA10030--1:capture_phylum_counter=p__Bacteroidota--1||p__Chloroflexota--1||p__Desulfobacterota_I--3||p__Firmicutes--4||p__Firmicutes_A--1||p__Halobacteriota--1||p__Nitrospirota_A--1||p__Planctomycetota--1||p__Proteobacteria--76:capture_species_counter=s__Azonexus sp002425245--1||s__Caballeronia mineralivorans--1||s__Cohnella candidum--1||s__Cupriavidus pauculus--1||s__Dongia sp000620685--1||s__Duganella sp900109645--1||s__Ga0077526 sp001464895--1||s__Giesbergeria metamorpha--1||s__Gluconacetobacter diazotrophicus--2||s__Gluconacetobacter tumulicola--1||s__Halorubrum sp003666015--1||s__Izhakiella australiensis--1||s__JACMIM01 sp014381165--1||s__JAFKFH01 sp017307375--1||s__Kineothrix sp910586275--1||s__Komagataeibacter diospyri--15||s__Komagataeibacter intermedius--22||s__Komagataeibacter medellinensis--11||s__Komagataeibacter sp015155755--1||s__Leptospirillum_A ferriphilum--1||s__Marinobacterium georgiense--1||s__Methylobacterium sp011043735--1||s__PALSA-1006 sp903913145--1||s__Paenibacillus sp001517085--3||s__Pantoea latae--1||s__Pseudomonas_E moraviensis_A--1||s__Pseudomonas_E sp000282515--5||s__Pseudomonas_E sp900005815--1||s__Rubrivivax gelatinosus--1||s__Salinivibrio costicola--1||s__Solidesulfovibrio magneticus_A--3||s__Sphingomonas sp003946805--1||s__Sphingomonas_I sp013113735--1||s__UBA10030 sp003453835--1||s__UBA1926 sp002480345--1:evalue_avg=1.7446616471672987e-45:evalue_max=2.46e-44:evalue_min=2.85e-81:evalue_std=6.33547847657123e-45:evalue_sum=2.616992470750948e-44:gapopen_avg=0.06666666666666667:gapopen_max=1.0:gapopen_min=0.0:gapopen_std=0.25819888974716115:gapopen_sum=1.0:gtdb_class_counter=c__Gammaproteobacteria--1||c__Thermosediminibacteria--1:gtdb_domain_counter=d__Bacteria--2:gtdb_family_counter=f__Ketobacteraceae--1||f__Tepidanaerobacteraceae--1:gtdb_genus_counter=g__42-54-T18--1||g__DTU063--1:gtdb_order_counter=o__Pseudomonadales--1||o__Thermosediminibacterales--1:gtdb_phylum_counter=p__Firmicutes_A--1||p__Proteobacteria--1:gtdb_species_counter=s__42-54-T18 sp002402125--1||s__DTU063 sp012842445--1:heptad_counter=MCP-24H--42||MCP-40H--1||MCP-44H--31||MCP-52H--17:lbd_counter=:lca_tree=d__Bacteria:length_avg=119.93333333333334:length_max=144.0:length_min=96.0:length_std=18.2579402165847:length_sum=1799.0:mismatch_avg=13.133333333333333:mismatch_max=25.0:mismatch_min=0.0:mismatch_std=7.899969861304776:mismatch_sum=197.0:name=N3816:qcovhsp_avg=98.24666666666667:qcovhsp_max=100.0:qcovhsp_min=95.0:qcovhsp_std=1.605733773818359:qcovhsp_sum=1473.7:qend_avg=120.33333333333333:qend_max=144.0:qend_min=96.0:qend_std=18.28999205915108:qend_sum=1805.0:qstart_avg=1.5333333333333334:qstart_max=3.0:qstart_min=1.0:qstart_std=0.8338093878327919:qstart_sum=23.0:ref_name_counter=RS_GCF_000576635.1_protein.faa_NZ_AVFL01000036.1_52@PF00015_full_PFAM.142.331--2||RS_GCF_000936425.1_protein.faa_NZ_AVFK01000003.1_107@PF00015_full_PFAM.138.345--10||RS_GCF_002007605.1_protein.faa_NZ_CP019799.1_986@PF00015_full_PFAM.437.621--1||RS_GCF_008843145.1_protein.faa_NZ_CP030265.1_2401@PF00015_full_PFAM.142.334--1||RS_GCF_016653635.2_protein.faa_NZ_CP067420.1_2227@PF00015_full_PFAM.139.338--1:scovhsp_avg=59.333333333333336:scovhsp_max=69.6:scovhsp_min=50.5:scovhsp_std=7.389922352836487:scovhsp_sum=890.0:send_avg=146.2:send_max=168.0:send_min=101.0:send_std=25.400224970882217:send_sum=2193.0:sstart_avg=27.266666666666666:sstart_max=63.0:sstart_min=5.0:sstart_std=14.38484652416596:sstart_sum=409.0])0.998:0.168928[&&NHX:Sample_counter=rhizpot1--274||rhizpot2--45||rhizpot3--241||rhiztom1--33||rhiztom2--26||rhiztom3--45:Type_counter=GTDB--40||capture--664:besthit_avg=82.47744360902256:besthit_max=100.0:besthit_min=52.3:besthit_std=12.308362652118005:besthit_sum=21939.0:bitscore_avg=185.38834586466166:bitscore_max=256.0:bitscore_min=44.3:bitscore_std=37.96375500207118:bitscore_sum=49313.3:capture_class_counter=c__AC1--1||c__Actinomycetia--3||c__Alphaproteobacteria--164||c__Anaerolineae--2||c__Bacilli--30||c__Bacteroidia--1||c__Brevinematia--1||c__Campylobacteria--2||c__Chloroflexia--1||c__Clostridia--52||c__Coriobacteriia--4||c__Cyanobacteriia--2||c__Desulfitobacteriia--2||c__Desulfobulbia--4||c__Desulfotomaculia--1||c__Desulfovibrionia--30||c__Desulfuromonadia--11||c__Dormibacteria--1||c__Entotheonellia--2||c__Eremiobacteria--4||c__Gammaproteobacteria--252||c__Gemmatimonadetes--6||c__Geothermincolia--1||c__Halobacteria--4||c__Holophagae--7||c__Leptospirillia--1||c__Lokiarchaeia--1||c__Magnetococcia--4||c__Myxococcia--15||c__Negativicutes--1||c__Nitrospiria--18||c__Peptococcia--1||c__Phycisphaerae--5||c__Polyangia--4||c__Rhodothermia--1||c__Spirochaetia--6||c__Synergistia--1||c__Syntrophia--4||c__Thermoanaerobaculia--1||c__Thermotogae--1||c__UBA10030--4||c__UBA6919--2||c__UBA9217--1||c__Verrucomicrobiae--5:capture_domain_counter=d__Archaea--5||d__Bacteria--659:capture_family_counter=f__Acetobacteraceae--69||f__Acidibacillaceae--2||f__Acutalibacteraceae--1||f__Aeromonadaceae--7||f__Ahniellaceae--1||f__Alkalispirochaetaceae--1||f__Anaerolineaceae--1||f__Anaeromyxobacteraceae--5||f__Anaerotignaceae--2||f__Azospirillaceae--6||f__Bacillaceae--1||f__Bacillaceae_C--3||f__Baltobacteraceae--4||f__Beijerinckiaceae--12||f__Burkholderiaceae--101||f__Butyricicoccaceae--1||f__CACIAM-22H2--1||f__CACIAM-69d--1||f__CAIOGM01--4||f__Caulobacteraceae--2||f__Cellulomonadaceae--1||f__Cellvibrionaceae--1||f__Chromobacteriaceae--10||f__Competibacteraceae--3||f__DC0425bin3--1||f__DSM-6294--1||f__Dendrosporobacteraceae--1||f__Desulfitobacteriaceae--2||f__Desulfobulbaceae--1||f__Desulfovibrionaceae--30||f__Desulfurivibrionaceae--3||f__Devosiaceae--3||f__Dongiaceae--2||f__Elainellaceae--1||f__Enterobacteriaceae--7||f__Entotheonellaceae--2||f__Eubacteriaceae--1||f__Ferrovibrionaceae--1||f__GCA-2696645--1||f__GWC2-71-9--3||f__GWF1-51-8--1||f__Ga0077523--1||f__Ga0077536--3||f__Gallionellaceae--3||f__Gemmatimonadaceae--1||f__Geobacteraceae--4||f__Gp7-AA8--1||f__Haliangiaceae--2||f__Halobacteriaceae--1||f__Haloferacaceae--1||f__Halothiobacillaceae--1||f__Holophagaceae--7||f__JABEVD01--1||f__JABURT01--12||f__JACQBW01--16||f__JADGAP01--1||f__JAFGIB01--1||f__Kyrpidiaceae--1||f__Lachnospiraceae--19||f__Leptospirillaceae--1||f__Longimicrobiaceae--2||f__MWEM01--1||f__Magnetaquicoccaceae--1||f__Magnetospirillaceae--26||f__Marinococcaceae--1||f__Methylomonadaceae--2||f__Methylophagaceae--4||f__Micromonosporaceae--1||f__Moraxellaceae--3||f__Myxococcaceae--10||f__NBRC-103111--5||f__Nap2-2B--1||f__Natrialbaceae--2||f__Nevskiaceae--1||f__Nitrincolaceae--1||f__Nitrosomonadaceae--7||f__Nitrospiraceae--2||f__Opitutaceae--2||f__Oscillospiraceae--9||f__Paenibacillaceae--16||f__Phycisphaeraceae--1||f__Pseudomonadaceae--40||f__Pseudopelobacteraceae--1||f__RBG-13-55-18--1||f__Rhizobiaceae--9||f__Rhodanobacteraceae--1||f__Rhodobacteraceae--6||f__Rhodocyclaceae--22||f__Roseiflexaceae--1||f__Rubeoparvulaceae--1||f__Ruminococcaceae--4||f__S144-34--1||f__SLAA01--2||f__SOKP01--1||f__SZUA-540--1||f__Salinibacteraceae--1||f__Sandaracinaceae--1||f__Sedimenticolaceae--1||f__Smithellaceae--4||f__Sphingomonadaceae--15||f__Stellaceae--1||f__Steroidobacteraceae--3||f__Streptosporangiaceae--1||f__Sulfurimonadaceae--2||f__Synergistaceae--1||f__Thioalkalivibrionaceae--1||f__Thiobacillaceae--4||f__Thiohalomonadaceae--2||f__Thiomicrospiraceae--1||f__Treponemataceae--3||f__Trichloromonadaceae--1||f__UBA10030--1||f__UBA11320--1||f__UBA11358--1||f__UBA1319--1||f__UBA1924--4||f__UBA2255--1||f__UBA2279--4||f__UBA3824--1||f__UBA5745--1||f__UBA6663--1||f__UBA6906--1||f__UBA6919--2||f__UBA8260--1||f__UBA830--1||f__UBA8363--1||f__UBA8401--2||f__UBA9217--1||f__UBA929--13||f__Vibrionaceae--1||f__WQUN01--1||f__WRAA01--1||f__Xanthobacteraceae--9||f__Xanthomonadaceae--5:capture_genus_counter=g__1XD42-69--1||g__20CM-4-69-16--1||g__46-80--1||g__Accumulibacter--1||g__Acetobacterium--1||g__Achromobacter--1||g__Acidovorax--2||g__Acinetobacter--1||g__Actinoplanes--1||g__Aeromonas--6||g__Afipia--1||g__Agathobaculum--1||g__Agrobacterium--4||g__Ahniella--1||g__Alkalispirochaeta--1||g__Aminidesulfovibrio--2||g__Aminomonas--1||g__Anaeromyxobacter--4||g__Anaerotignum--1||g__Anaerotruncus--1||g__Ancylobacter--1||g__Aquabacterium--2||g__Aquitalea--7||g__Archangium_A--1||g__Aromatoleum--3||g__Azonexus--5||g__Azospirillum--3||g__B1Sed10-166--2||g__Bacillus--1||g__Bacillus_AH--3||g__Blastomonas--2||g__Bosea--2||g__Bradyrhizobium--6||g__Burkholderia--7||g__Butyribacter--2||g__Butyrivibrio--2||g__C-53--1||g__CACIAM-69d--1||g__CAG-115--2||g__CAG-353--1||g__CAG-791--1||g__CAG-95--1||g__CAHJWH01--2||g__CAIOGM01--4||g__CAIXXC01--1||g__CAIZDL01--1||g__COE1--2||g__Caballeronia--7||g__Caccovicinus--1||g__Cellulomonas--1||g__Cellvibrio--1||g__Chromobacterium--2||g__Citrobacter_B--1||g__Clostridium_E--1||g__Clostridium_R--1||g__Cohnella--3||g__Contendobacter--3||g__Coprocola--1||g__Cucumibacter--2||g__Cupriavidus--1||g__DUSC01--1||g__Dendrosporobacter--1||g__Denitromonas--1||g__Desulfobulbus--1||g__Desulfovibrio--2||g__Dongia--2||g__Duganella--31||g__Dysosmobacter--3||g__ER4--4||g__Elarobacter--1||g__Erythrobacter--1||g__Eubacterium_F--2||g__Fen-1231--1||g__Fen-1255--1||g__Fen-1467--1||g__Fundidesulfovibrio--2||g__GWF1-51-8--1||g__Ga0077526--1||g__Ga0077536--3||g__Gallionella--1||g__Geoanaerobacter--1||g__Geomesophilobacter--2||g__Geomonas--1||g__Geothrix--5||g__Giesbergeria--1||g__Gluconacetobacter--4||g__Gorillibacterium--3||g__Gp7-AA10--1||g__Guyparkeria--1||g__HA3dbin3--1||g__Halobacterium--1||g__Halodesulfovibrio--4||g__Halopiger_A--1||g__Halorubrum--1||g__Herbaspirillum--1||g__Hoeflea--1||g__Holophaga--2||g__Humidesulfovibrio--1||g__Hwanghaeella--1||g__Izhakiella--1||g__JAAUSF01--1||g__JAAXXJ01--1||g__JABEUY01--2||g__JABEVD01--1||g__JABURT01--12||g__JABWBB01--3||g__JACDDX01--1||g__JACDHR01--2||g__JACMIM01--1||g__JACOUN01--1||g__JACQAF01--1||g__JACQBW01--16||g__JADGAP01--1||g__JADGRF01--1||g__JAFKFH01--1||g__Janthinobacterium--1||g__Kineothrix--1||g__Komagataeibacter--49||g__Kosakonia--1||g__Kyrpidia--1||g__LX47W--8||g__Lawsonibacter--1||g__Leisingera--1||g__Leptospirillum_A--1||g__Lichenicola--14||g__Loki-b32--1||g__Lysobacter--1||g__MED-G138--1||g__MWEM01--1||g__Magnetospirillum--3||g__Marinobacterium--1||g__Megalodesulfovibrio--8||g__Melaminivora_A--1||g__Methylobacterium--8||g__Methylophaga--4||g__Methylotuvimicrobium--2||g__Microvirga--1||g__Moraxella_A--1||g__Myxococcus--9||g__Natrinema--1||g__Neorhizobium--2||g__Nitrosomonas--7||g__Nitrospira_A--1||g__Nitrospira_D--1||g__Nitrotoga--1||g__Novosphingobium--3||g__Opitutus--1||g__Oribacterium--1||g__PALSA-1006--1||g__PFJX01--1||g__PLLO--2||g__Paenibacillus--7||g__Paenibacillus_B--1||g__Paenibacillus_E--2||g__Paenibacillus_T--1||g__Paenibacillus_Z--1||g__Palsa-1233--1||g__Paludibacterium--1||g__Pan265--1||g__Panacagrimonas--1||g__Pandoraea--4||g__Pantoea--1||g__Paraburkholderia--9||g__Parasulfuritortus--1||g__Pectobacterium--2||g__Pelagibacterium--1||g__Phaeospirillum--23||g__Planomonospora_A--1||g__Propionivibrio--3||g__Pseudodesulfovibrio--1||g__Pseudomonas_A--8||g__Pseudomonas_B--1||g__Pseudomonas_D--2||g__Pseudomonas_E--26||g__Pseudomonas_F--1||g__Pseudomonas_R--2||g__Pseudoxanthomonas_A--2||g__Psychrobacter--1||g__QGON01--1||g__R267--1||g__RPQJ01--2||g__Rhabdaerophilum--1||g__Rhizobium--1||g__Rhodanobacter--1||g__Rhodoferax--2||g__Rhodopseudomonas--1||g__Rhodovulum--3||g__Roseicyclus--1||g__Roseomonas--2||g__Rubeoparvulum--1||g__Rubrivivax--13||g__Rugamonas--5||g__S144-34--1||g__SURF-16--2||g__SXND01--2||g__SZUA-540--1||g__Saccharibacillus--3||g__Salibacterium--1||g__Salinibacter--1||g__Salinivibrio--1||g__Skermanella--2||g__Solidesulfovibrio--9||g__Solimicrobium--1||g__Solincola_B--1||g__SpSt-583--1||g__Sphingobium--3||g__Sphingomonas--2||g__Sphingomonas_I--2||g__Sphingopyxis--2||g__Spiro-10--2||g__Stenotrophomonas--2||g__Steroidobacter_A--1||g__Sulfitobacter--1||g__Sulfuricurvum--2||g__Sulfuritalea--4||g__Sulfuritortus--2||g__Sulfurivermis--2||g__Thauera--1||g__Thauera_A--1||g__Thioalkalivibrio--1||g__Thiomicrorhabdus--1||g__Thiomonas--1||g__Tolumonas--1||g__Treponema_D--1||g__Trichloromonas--1||g__Trinickia--2||g__UBA10030--1||g__UBA11320--1||g__UBA11358--1||g__UBA1319--1||g__UBA1603--1||g__UBA1926--1||g__UBA2009--1||g__UBA2250--2||g__UBA2255--1||g__UBA2262--1||g__UBA2286--3||g__UBA2376--2||g__UBA2658--1||g__UBA3282--2||g__UBA3824--1||g__UBA5203--1||g__UBA6814--1||g__UBA6919--2||g__UBA7930--1||g__UBA8260--1||g__UBA830--1||g__UBA8363--1||g__UBA8401--2||g__UBA8904--4||g__UBA929--13||g__Undibacterium--1||g__V9D3004--1||g__Velthaea--3||g__WMHbin3--1||g__WRAA01--1||g__WRAH01--1||g__WRMS01--1||g__Yersinia--1:capture_order_counter=o__AC1--1||o__ATCC43930--1||o__Acetobacterales--69||o__Actinomycetales--1||o__Alicyclobacillales--2||o__Anaerolineales--2||o__Azospirillales--6||o__Bacillales--1||o__Bacillales_B--3||o__Bacillales_H--1||o__Bacteroidales--1||o__Baltobacterales--4||o__Brevinematales--1||o__Burkholderiales--149||o__CACIAM-22H2--1||o__CACIAM-69d--1||o__CR-4--1||o__Campylobacterales--2||o__Caulobacterales--2||o__Chloroflexales--1||o__Chromatiales--1||o__Competibacterales--3||o__DRI-13--1||o__DSM-1736--1||o__DSM-27196--3||o__Desulfitobacteriales--2||o__Desulfobulbales--4||o__Desulfotomaculales--1||o__Desulfovibrionales--30||o__Desulfuromonadales--2||o__Dongiales--2||o__Ectothiorhodospirales--1||o__Elainellales--1||o__Enterobacterales--15||o__Entotheonellales--2||o__Eubacteriales--1||o__Ferrovibrionales--1||o__Ga0077536--3||o__Gemmatimonadales--4||o__Geobacterales--9||o__Geothermincolales--1||o__Gp7-AA8--1||o__Haliangiales--2||o__Halobacteriales--4||o__Halothiobacillales--1||o__Holophagales--7||o__JABURT01--12||o__JACQBW01--16||o__Kyrpidiales--1||o__Lachnospirales--23||o__Leptospirillales--1||o__Longimicrobiales--2||o__MPNO01--1||o__MWEM01--1||o__Magnetococcales--4||o__Methylococcales--2||o__Mycobacteriales--1||o__Myxococcales--15||o__Nevskiales--1||o__Nitrosococcales--4||o__Nitrospirales--2||o__OPB41--4||o__Opitutales--2||o__Oscillospirales--28||o__Paenibacillales--21||o__Pedosphaerales--3||o__Phycisphaerales--5||o__Polyangiales--2||o__Pseudomonadales--46||o__Rhizobiales--33||o__Rhodobacterales--6||o__Rhodospirillales--26||o__Rhodothermales--1||o__Rubeoparvulales--1||o__S144-34--1||o__Sphingomonadales--15||o__Steroidobacterales--3||o__Streptosporangiales--1||o__Synergistales--1||o__Syntrophales--4||o__Thiohalomonadales--2||o__Thiomicrospirales--1||o__Treponematales--3||o__UBA10030--4||o__UBA6919--2||o__UBA8260--1||o__UBA8366--1||o__UBA9217--1||o__Xanthomonadales--7:capture_phylum_counter=p__Acidobacteriota--8||p__Actinobacteriota--8||p__Asgardarchaeota--1||p__Bacteroidota--6||p__Campylobacterota--2||p__Chloroflexota--3||p__Cyanobacteria--2||p__Desulfobacterota--19||p__Desulfobacterota_I--30||p__Dormibacterota--1||p__Edwardsbacteria--1||p__Eremiobacterota--4||p__Firmicutes--30||p__Firmicutes_A--52||p__Firmicutes_B--4||p__Firmicutes_C--1||p__Gemmatimonadota--6||p__Halobacteriota--4||p__Myxococcota--19||p__Nitrospirota--19||p__Nitrospirota_A--1||p__Planctomycetota--5||p__Proteobacteria--420||p__Spirochaetota--9||p__Synergistota--1||p__Tectomicrobia--2||p__Thermotogota--1||p__Verrucomicrobiota--5:capture_species_counter=s__1XD42-69 sp003612565--1||s__20CM-4-69-16 sp003220935--1||s__46-80 sp002418775--1||s__Accumulibacter sp000585015--1||s__Acetobacterium woodii_A--1||s__Achromobacter insolitus--1||s__Acidovorax sp001424425--2||s__Acinetobacter seifertii--1||s__Actinoplanes brasiliensis--1||s__Aeromonas fluvialis_A--1||s__Aeromonas sanarellii--5||s__Afipia sp001897755--1||s__Agathobaculum desmolans--1||s__Agrobacterium bohemicum--1||s__Agrobacterium cavarae--1||s__Agrobacterium larrymoorei--1||s__Agrobacterium rhizogenes_B--1||s__Ahniella affigens--1||s__Alkalispirochaeta alkalica--1||s__Aminidesulfovibrio sp002382645--2||s__Aminomonas paucivorans--1||s__Anaeromyxobacter dehalogenans--3||s__Anaeromyxobacter sp000017505--1||s__Anaerotignum propionicum--1||s__Anaerotruncus colihominis--1||s__Ancylobacter dichloromethanicus--1||s__Aquabacterium sp004322345--2||s__Aquitalea pelogenes--2||s__Aquitalea sp003693445--5||s__Archangium_A gephyra_A--1||s__Aromatoleum sp000349945--1||s__Aromatoleum sp001190925--2||s__Azonexus fungiphilus--2||s__Azonexus sp002425245--2||s__Azonexus sp002470165--1||s__Azospirillum griseum--1||s__Azospirillum humicireducens--1||s__Azospirillum melinis--1||s__B1Sed10-166 sp007126415--2||s__Bacillus haynesii--1||s__Bacillus_AH lentus--3||s__Blastomonas fulva--1||s__Blastomonas ursincola--1||s__Bosea sp017308075--1||s__Bosea thiooxidans--1||s__Bradyrhizobium cajani--1||s__Bradyrhizobium diazoefficiens_A--1||s__Bradyrhizobium frederickii--2||s__Bradyrhizobium guangdongense_A--1||s__Bradyrhizobium viridifuturi--1||s__Burkholderia ambifaria--4||s__Burkholderia guangdongensis--2||s__Burkholderia sp000687455--1||s__Butyribacter sp003149875--2||s__Butyrivibrio sp000526935--2||s__C-53 sp003612525--1||s__CACIAM-69d sp004292515--1||s__CAG-115 sp910579125--2||s__CAG-353 sp018110855--1||s__CAG-791 sp900316855--1||s__CAG-95 sp910579425--1||s__CAHJWH01 sp009765965--2||s__CAIOGM01 sp903929485--4||s__CAIXXC01 sp903923205--1||s__CAIZDL01 sp903856295--1||s__COE1 sp002491195--1||s__COE1 sp014239155--1||s__Caballeronia cordobensis--6||s__Caballeronia mineralivorans--1||s__Caccovicinus sp009774615--1||s__Cellulomonas sp012927595--1||s__Cellvibrio sp903858205--1||s__Chromobacterium phragmitis--1||s__Chromobacterium subtsugae--1||s__Citrobacter_B koseri--1||s__Clostridium_E jeddahense--1||s__Clostridium_R aminophilum_A--1||s__Cohnella candidum--1||s__Cohnella sp003208555--1||s__Cohnella xylanilytica--1||s__Contendobacter odensis_A--3||s__Coprocola pullicola--1||s__Cucumibacter marinus--2||s__Cupriavidus pauculus--1||s__DUSC01 sp016756615--1||s__Dendrosporobacter sp003990955--1||s__Denitromonas sp010983895--1||s__Desulfobulbus propionicus--1||s__Desulfovibrio porci--2||s__Dongia sp000620685--2||s__Duganella aceris--30||s__Duganella sp900109645--1||s__Dysosmobacter sp910585245--2||s__Dysosmobacter sp910586735--1||s__ER4 sp015068395--3||s__ER4 sp902783035--1||s__Elarobacter beijerinckii--1||s__Erythrobacter sp011765465--1||s__Eubacterium_F sp910579145--2||s__Fen-1231 sp003171215--1||s__Fen-1255 sp003154155--1||s__Fen-1467 sp003157575--1||s__Fundidesulfovibrio putealis--2||s__GWF1-51-8 sp013177895--1||s__Ga0077526 sp001464895--1||s__Ga0077536 sp001464935--3||s__Gallionella sp001801105--1||s__Geoanaerobacter pelophilus--1||s__Geomesophilobacter sediminis--2||s__Geomonas sp903925075--1||s__Geothrix sp003158505--1||s__Geothrix sp903873655--3||s__Geothrix sp903884655--1||s__Giesbergeria metamorpha--1||s__Gluconacetobacter diazotrophicus--2||s__Gluconacetobacter dulcium--1||s__Gluconacetobacter tumulicola--1||s__Gorillibacterium timonense--3||s__Gp7-AA10 sp003222375--1||s__Guyparkeria halophila--1||s__HA3dbin3 sp002753495--1||s__Halobacterium salinarum--1||s__Halodesulfovibrio sp003252375--4||s__Halopiger_A goleimassiliensis--1||s__Halorubrum sp003666015--1||s__Herbaspirillum sp000261365--1||s__Hoeflea sp018829385--1||s__Holophaga foetida--1||s__Holophaga sp017859955--1||s__Humidesulfovibrio sp903843965--1||s__Hwanghaeella grinnelliae--1||s__Izhakiella australiensis--1||s__JAAUSF01 sp012033255--1||s__JAAXXJ01 sp013334545--1||s__JABEUY01 sp013044175--2||s__JABEVD01 sp013044025--1||s__JABURT01 sp014762485--12||s__JABWBB01 sp013360675--3||s__JACDDX01 sp013813875--1||s__JACDHR01 sp013820915--2||s__JACMIM01 sp014381165--1||s__JACOUN01 sp016177805--1||s__JACQAF01 sp016195145--1||s__JACQBW01 sp016194305--16||s__JADGAP01 sp015231965--1||s__JADGRF01 sp017881145--1||s__JAFKFH01 sp017307375--1||s__Janthinobacterium sp014379395--1||s__Kineothrix sp910586275--1||s__Komagataeibacter diospyri--15||s__Komagataeibacter intermedius--22||s__Komagataeibacter medellinensis--11||s__Komagataeibacter sp015155755--1||s__Kosakonia arachidis--1||s__Kyrpidia tusciae--1||s__LX47W sp014042355--7||s__LX47W sp014042365--1||s__Lawsonibacter sp910577805--1||s__Leisingera aquaemixtae--1||s__Leptospirillum_A ferriphilum--1||s__Lichenicola sp903844135--14||s__Loki-b32 sp019058245--1||s__Lysobacter terrigena--1||s__MED-G138 sp004213565--1||s__MWEM01 sp002071085--1||s__Magnetospirillum sp006218045--1||s__Magnetospirillum sp903941095--2||s__Marinobacterium georgiense--1||s__Megalodesulfovibrio gigas--8||s__Melaminivora_A sp003008575--1||s__Methylobacterium ajmalii--2||s__Methylobacterium brachythecii--1||s__Methylobacterium frigidaeris--3||s__Methylobacterium sp011043735--1||s__Methylobacterium sp900112625--1||s__Methylophaga sp002696735--4||s__Methylotuvimicrobium sp018830325--2||s__Microvirga sp018069605--1||s__Moraxella_A atlantae--1||s__Myxococcus sp017301635--3||s__Myxococcus stipitatus--6||s__Natrinema sp013402815--1||s__Neorhizobium cellulosilyticum--1||s__Neorhizobium sp902167985--1||s__Nitrosomonas sp015709635--6||s__Nitrosomonas sp018240935--1||s__Nitrospira_A sp902500995--1||s__Nitrospira_D sp900299245--1||s__Nitrotoga sp003402285--1||s__Novosphingobium panipatense--2||s__Novosphingobium sp009909235--1||s__Opitutus terrae--1||s__Oribacterium sp900318695--1||s__PALSA-1006 sp903913145--1||s__PFJX01 sp903883985--1||s__PLLO sp017310645--2||s__Paenibacillus sp000758545--1||s__Paenibacillus sp000758605--2||s__Paenibacillus sp001517085--3||s__Paenibacillus terrae_C--1||s__Paenibacillus_B sp900539405--1||s__Paenibacillus_E phytorum--2||s__Paenibacillus_T curdlanolyticus--1||s__Paenibacillus_Z lycopersici--1||s__Palsa-1233 sp011390645--1||s__Paludibacterium sp018802765--1||s__Pan265 sp007748075--1||s__Panacagrimonas perspica--1||s__Pandoraea capi--2||s__Pandoraea fibrosis--2||s__Pantoea latae--1||s__Paraburkholderia acidophila--1||s__Paraburkholderia fungorum_B--4||s__Paraburkholderia graminis--1||s__Paraburkholderia sp905220975--1||s__Paraburkholderia terricola--1||s__Paraburkholderia unamae--1||s__Parasulfuritortus cantonensis--1||s__Pectobacterium actinidiae--1||s__Pectobacterium atrosepticum--1||s__Pelagibacterium sp002723255--1||s__Phaeospirillum magneticum--1||s__Phaeospirillum sp903853455--21||s__Phaeospirillum sp903901915--1||s__Planomonospora_A sp015711605--1||s__Propionivibrio sp903917505--3||s__Pseudodesulfovibrio hydrargyri--1||s__Pseudomonas_A sp003488145--6||s__Pseudomonas_A stutzeri_AA--1||s__Pseudomonas_A stutzeri_E--1||s__Pseudomonas_B psychrotolerans_B--1||s__Pseudomonas_D formosensis--1||s__Pseudomonas_D sp012844345--1||s__Pseudomonas_E brassicae--3||s__Pseudomonas_E fluorescens_BB--1||s__Pseudomonas_E fluorescens_BU--1||s__Pseudomonas_E fulgida--1||s__Pseudomonas_E graminis_D--1||s__Pseudomonas_E moorei--1||s__Pseudomonas_E moraviensis_A--1||s__Pseudomonas_E piscis--1||s__Pseudomonas_E sp000282515--5||s__Pseudomonas_E sp001269775--1||s__Pseudomonas_E sp001655615--1||s__Pseudomonas_E sp003935425--1||s__Pseudomonas_E sp900005815--1||s__Pseudomonas_E sp900187455--1||s__Pseudomonas_E sp900582625--5||s__Pseudomonas_E tremae--1||s__Pseudomonas_F alcaligenes_A--1||s__Pseudomonas_R nosocomialis--2||s__Pseudoxanthomonas_A sacheonensis--2||s__Psychrobacter aquimaris--1||s__QGON01 sp016756855--1||s__R267 sp013340205--1||s__RPQJ01 sp016705325--2||s__Rhabdaerophilum sp002928875--1||s__Rhizobium leguminosarum_J--1||s__Rhodanobacter sp014205795--1||s__Rhodoferax sp008080595--2||s__Rhodopseudomonas palustris_B--1||s__Rhodovulum sp002079305--1||s__Rhodovulum strictum--2||s__Roseicyclus sp018401055--1||s__Roseomonas aerilata--1||s__Roseomonas sp000245075--1||s__Rubeoparvulum massiliense--1||s__Rubrivivax gelatinosus--1||s__Rubrivivax sp904426505--12||s__Rugamonas rubra--5||s__S144-34 sp015494165--1||s__SURF-16 sp016208225--1||s__SURF-16 sp016219175--1||s__SXND01 sp005777235--2||s__SZUA-540 sp003250235--1||s__Saccharibacillus endophyticus--2||s__Saccharibacillus sacchari--1||s__Salibacterium halotolerans--1||s__Salinibacter ruber--1||s__Salinivibrio costicola--1||s__Skermanella aerolata--1||s__Skermanella mucosa--1||s__Solidesulfovibrio magneticus_A--8||s__Solidesulfovibrio magneticus_B--1||s__Solimicrobium sp903893945--1||s__Solincola_B daggyaiensis--1||s__SpSt-583 sp011367385--1||s__Sphingobium sp013375535--2||s__Sphingobium ummariense--1||s__Sphingomonas sp001421965--1||s__Sphingomonas sp003946805--1||s__Sphingomonas_I sp013113735--2||s__Sphingopyxis sp016704835--2||s__Spiro-10 sp004294945--2||s__Stenotrophomonas bentonitica--1||s__Stenotrophomonas maltophilia_N--1||s__Steroidobacter_A sp016790065--1||s__Sulfitobacter mediterraneus_A--1||s__Sulfuricurvum sp000310245--1||s__Sulfuricurvum sp002327465--1||s__Sulfuritalea sp016235805--1||s__Sulfuritalea sp903933395--3||s__Sulfuritortus sp002339725--2||s__Sulfurivermis sp002840095--2||s__Thauera butanivorans--1||s__Thauera_A sp014489115--1||s__Thioalkalivibrio sp000378605--1||s__Thiomicrorhabdus xiamenensis--1||s__Thiomonas sp000377645--1||s__Tolumonas lignilytica--1||s__Treponema_D saccharophilum--1||s__Trichloromonas acetexigens--1||s__Trinickia caryophylli--1||s__Trinickia diaoshuihuensis--1||s__UBA10030 sp003453835--1||s__UBA11320 sp003452185--1||s__UBA11358 sp903850425--1||s__UBA1319 sp002306985--1||s__UBA1603 sp002322035--1||s__UBA1926 sp002480345--1||s__UBA2009 sp002314145--1||s__UBA2250 sp002347285--2||s__UBA2255 sp002347565--1||s__UBA2262 sp018829945--1||s__UBA2286 sp002841355--3||s__UBA2376 sp900696455--2||s__UBA2658 sp018053145--1||s__UBA3282 sp910586615--1||s__UBA3282 sp910588955--1||s__UBA3824 sp016287995--1||s__UBA5203 sp002412765--1||s__UBA6814 sp002452635--1||s__UBA6919 sp002450905--2||s__UBA7930 sp011372845--1||s__UBA8260 sp003134115--1||s__UBA830 sp905479125--1||s__UBA8363 sp015228815--1||s__UBA8401 sp013361065--2||s__UBA8904 sp002070455--3||s__UBA8904 sp012797505--1||s__UBA929 sp009782475--13||s__Undibacterium seohonense--1||s__V9D3004 sp000621985--1||s__Velthaea versatilis--3||s__WMHbin3 sp002753185--1||s__WRAA01 sp009780445--1||s__WRAH01 sp009788085--1||s__WRMS01 sp018434325--1||s__Yersinia pekkanenii--1:evalue_avg=1.0507518796992481e-10:evalue_max=2.54e-08:evalue_min=9.05e-88:evalue_std=1.5646153888672296e-09:evalue_sum=2.795e-08:gapopen_avg=0.15037593984962405:gapopen_max=3.0:gapopen_min=0.0:gapopen_std=0.45963464738779436:gapopen_sum=40.0:gtdb_class_counter=c__Alphaproteobacteria--3||c__Anaerolineae--1||c__Bacilli--13||c__Campylobacteria--1||c__Clostridia--1||c__Cyanobacteriia--1||c__Gammaproteobacteria--17||c__Spirochaetia--1||c__Thermoleophilia--1||c__Thermosediminibacteria--1:gtdb_domain_counter=d__Bacteria--40:gtdb_family_counter=f__Alteromonadaceae--8||f__Amphibacillaceae--2||f__Anoxybacillaceae--1||f__Aquaspirillaceae--2||f__Azospirillaceae--1||f__Bacillaceae_D--1||f__Bacillaceae_F--1||f__Bacillaceae_M--1||f__Caulobacteraceae--1||f__Cellvibrionaceae--1||f__Fen-1364--1||f__Fictibacillaceae--1||f__Geitlerinemaceae--1||f__J048--1||f__JAADHH01--1||f__Jeotgalibacillaceae--4||f__KJ1-10-99--1||f__Ketobacteraceae--1||f__Lachnospiraceae--1||f__Rhodocyclaceae--2||f__Solirubrobacteraceae--1||f__Sphingomonadaceae--1||f__Sulfurimonadaceae--1||f__Tepidanaerobacteraceae--1||f__Vibrionaceae--2||f__YIM-B00363--1:gtdb_genus_counter=g__42-54-T18--1||g__Accumulibacter--2||g__Aliiglaciecola--1||g__Alteromonas_F--1||g__Anoxybacillus_A--1||g__Azospirillum--1||g__Bacillus_AO--1||g__Bacillus_BB--1||g__Bacillus_L--1||g__Caulobacter--1||g__DTU063--1||g__Desertibacillus--1||g__Exilibacterium--1||g__Fen-1364--1||g__Fictibacillus--1||g__J048--1||g__JAADHH01--1||g__JCM-19050--1||g__Jeotgalibacillus--4||g__LC5-1--1||g__M269--1||g__Novosphingobium--1||g__Oceanobacillus--2||g__Paenibacillus_AK--1||g__Paraglaciecola--3||g__Phormidium_A--1||g__Psychrosphaera--1||g__Rivicola--2||g__SZUA-448--1||g__Sulfurimonas--1||g__Thalassotalea_C--1||g__Vibrio--1:gtdb_order_counter=o__Ardenticatenales--1||o__Azospirillales--1||o__Bacillales--1||o__Bacillales_B--4||o__Bacillales_D--2||o__Bacillales_F--1||o__Bacillales_G--1||o__Bacillales_H--3||o__Burkholderiales--4||o__Campylobacterales--1||o__Caulobacterales--1||o__Cyanobacteriales--1||o__Enterobacterales--10||o__J048--1||o__Lachnospirales--1||o__Paenibacillales--1||o__Pseudomonadales--2||o__SZUA-6--1||o__Solirubrobacterales--1||o__Sphingomonadales--1||o__Thermosediminibacterales--1:gtdb_phylum_counter=p__Actinobacteriota--1||p__Campylobacterota--1||p__Chloroflexota--1||p__Cyanobacteria--1||p__Firmicutes--13||p__Firmicutes_A--2||p__Proteobacteria--20||p__Spirochaetota--1:gtdb_species_counter=s__42-54-T18 sp002402125--1||s__Accumulibacter phosphatis_E--1||s__Accumulibacter sp000585015--1||s__Aliiglaciecola lipolytica_A--1||s__Alteromonas_F sp017368475--1||s__Anoxybacillus_A tepidamans--1||s__Azospirillum humicireducens--1||s__Bacillus_AO bogoriensis--1||s__Bacillus_BB thermozeamaize--1||s__Bacillus_L sp017939705--1||s__Caulobacter sp003185805--1||s__DTU063 sp012842445--1||s__Desertibacillus haloalkaliphilus--1||s__Exilibacterium tricleocarpae--1||s__Fen-1364 sp003141795--1||s__Fictibacillus halophilus--1||s__J048 sp003695825--1||s__JAADHH01 sp013151955--1||s__JCM-19050 sp001310455--1||s__Jeotgalibacillus alimentarius--1||s__Jeotgalibacillus salarius--1||s__Jeotgalibacillus soli--1||s__Jeotgalibacillus terrae--1||s__LC5-1 sp016781085--1||s__M269 sp004353515--1||s__Novosphingobium sp019075875--1||s__Oceanobacillus arenosus--1||s__Oceanobacillus salinisoli--1||s__Paenibacillus_AK turpanensis--1||s__Paraglaciecola arctica--1||s__Paraglaciecola arctica_B--1||s__Paraglaciecola sp009796765--1||s__Phormidium_A sp009846485--1||s__Psychrosphaera saromensis--1||s__Rivicola pingtungensis--1||s__Rivicola sp002002905--1||s__SZUA-448 sp003252135--1||s__Sulfurimonas sp016735225--1||s__Thalassotalea_C sp001913705--1||s__Vibrio sp002100145--1:heptad_counter=MCP-24H--80||MCP-28H--4||MCP-34H--9||MCP-38H--2||MCP-40H--157||MCP-44H--417||MCP-52H--34||MCP-64H--1:lbd_counter=:lca_tree=d__Bacteria:length_avg=132.4699248120301:length_max=166.0:length_min=24.0:length_std=18.96394388152146:length_sum=35237.0:mismatch_avg=23.161654135338345:mismatch_max=71.0:mismatch_min=0.0:mismatch_std=17.048438081745086:mismatch_sum=6161.0:name=N3817:qcovhsp_avg=98.89436090225564:qcovhsp_max=100.0:qcovhsp_min=95.0:qcovhsp_std=1.4461158665358491:qcovhsp_sum=26305.9:qend_avg=132.74812030075188:qend_max=166.0:qend_min=24.0:qend_std=18.92169804300756:qend_sum=35311.0:qstart_avg=1.3909774436090225:qstart_max=7.0:qstart_min=1.0:qstart_std=0.909775725762895:qstart_sum=370.0:ref_name_counter=GB_GCA_002890675.1_protein.faa_PEFW01000044.1_14@PF00015_full_PFAM.116.330--1||GB_GCA_004799515.1_protein.faa_SSMX01000019.1_10@PF00015_full_PFAM.110.325--9||GB_GCA_014873415.1_protein.faa_JADBCS010000006.1_108@PF00015_full_PFAM.97.326--3||GB_GCA_015655465.1_protein.faa_JAATEY010000403.1_11@PF00015_full_PFAM.113.325--34||GB_GCA_016715885.1_protein.faa_JADJXL010000026.1_121@PF00015_full_PFAM.503.657--1||GB_GCA_016720685.1_protein.faa_JADKKC010000064.1_15@PF00015_full_PFAM.223.262--1||GB_GCA_900110395.1_protein.faa_FODP01000002.1_391@PF00015_full_PFAM.138.341--1||GB_GCA_902805995.1_protein.faa_CADCUU010000496.1_6@PF00015_full_PFAM.116.323--1||GB_GCA_903837135.1_protein.faa_CAILTK010000028.1_16@PF00015_full_PFAM.114.320--2||RS_GCF_000013745.1_protein.faa_NC_007925.1_4648@PF00015_full_PFAM.181.394--9||RS_GCF_000014825.1_protein.faa_NC_008435.1_3661@PF00015_full_PFAM.178.376--3||RS_GCF_000576635.1_protein.faa_NZ_AVFL01000036.1_52@PF00015_full_PFAM.142.331--2||RS_GCF_000739015.1_protein.faa_NZ_JPUG01000065.1_90@PF00015_full_PFAM.136.336--15||RS_GCF_000935205.1_protein.faa_NZ_JXXE01000395.1_3@PF00015_full_PFAM.142.332--1||RS_GCF_000936425.1_protein.faa_NZ_AVFK01000003.1_107@PF00015_full_PFAM.138.345--10||RS_GCF_001426945.1_protein.faa_NZ_LMFS01000001.1_2453@PF00015_full_PFAM.52.261--16||RS_GCF_001579845.1_protein.faa_NZ_CP007440.1_2206@PF00015_full_PFAM.50.254--3||RS_GCF_001658005.1_protein.faa_NZ_CP015987.1_949@PF00015_full_PFAM.125.346--1||RS_GCF_002002925.1_protein.faa_NZ_CP019511.1_647@PF00015_full_PFAM.135.326--1||RS_GCF_002007605.1_protein.faa_NZ_CP019799.1_986@PF00015_full_PFAM.437.621--1||RS_GCF_002204795.1_protein.faa_NZ_NIXO01000018.1_81@PF00015_full_PFAM.72.110--1||RS_GCF_003012735.1_protein.faa_NZ_PXYI01000001.1_263@PF00015_full_PFAM.126.341--1||RS_GCF_003056345.1_protein.faa_NZ_PYWB01000012.1_64@PF00015_full_PFAM.106.330--1||RS_GCF_003151255.1_protein.faa_NZ_CP029481.1_2425@PF00015_full_PFAM.15.255--1||RS_GCF_003958635.1_protein.faa_NZ_RSEK01000013.1_38@PF00015_full_PFAM.138.339--1||RS_GCF_004339465.1_protein.faa_NZ_SMFY01000005.1_218@PF00015_full_PFAM.113.328--1||RS_GCF_004341625.1_protein.faa_NZ_SLZG01000042.1_20@PF00015_full_PFAM.107.339--2||RS_GCF_007992495.1_protein.faa_NZ_BKAJ01000142.1_28@PF00015_full_PFAM.138.337--22||RS_GCF_008843145.1_protein.faa_NZ_CP030265.1_2401@PF00015_full_PFAM.142.334--1||RS_GCF_009765775.1_protein.faa_NZ_LMUU01000140.1_1@PF00015_full_PFAM.55.252--1||RS_GCF_009765965.1_protein.faa_NZ_LMUL01000014.1_1534@PF00015_full_PFAM.125.322--10||RS_GCF_009848505.1_protein.faa_NZ_WWDL01000001.1_437@PF00015_full_PFAM.112.331--3||RS_GCF_013426735.1_protein.faa_NZ_AP023275.1_119@PF00015_full_PFAM.105.338--2||RS_GCF_014490485.1_protein.faa_NZ_JACTVA010000022.1_59@PF00015_full_PFAM.134.327--1||RS_GCF_014643375.1_protein.faa_NZ_BMJJ01000002.1_145@PF00015_full_PFAM.106.326--2||RS_GCF_014699075.1_protein.faa_NZ_JACXAB010000036.1_20@PF00015_full_PFAM.131.338--5||RS_GCF_016427565.1_protein.faa_NZ_JAELXT010000019.1_36@PF00015_full_PFAM.127.335--28||RS_GCF_016653635.2_protein.faa_NZ_CP067420.1_2227@PF00015_full_PFAM.139.338--1||RS_GCF_016734765.1_protein.faa_NZ_JAERQE010000001.1_63@PF00015_full_PFAM.136.337--9||RS_GCF_016811235.1_protein.faa_NZ_JAFBID010000006.1_78@PF00015_full_PFAM.122.336--1||RS_GCF_016892765.1_protein.faa_NZ_JAFEMD010000006.1_11@PF00015_full_PFAM.123.338--7||RS_GCF_017813395.1_protein.faa_NZ_JAGIZB010000009.1_107@PF00015_full_PFAM.151.343--3||RS_GCF_017824735.1_protein.faa_NZ_JAERQO010000001.1_232@PF00015_full_PFAM.259.429--1||RS_GCF_018069605.1_protein.faa_NZ_JAGPUP010000529.1_10@PF00015_full_PFAM.129.322--2||RS_GCF_018130385.1_protein.faa_NZ_JAFCLU010000051.1_11@PF00015_full_PFAM.118.341--26||RS_GCF_018383585.1_protein.faa_NZ_JAHAMK010000031.1_35@PF00015_full_PFAM.118.337--1||RS_GCF_019024325.1_protein.faa_NZ_JAFNJS010000007.1_228@PF00015_full_PFAM.114.329--6||RS_GCF_900101615.1_protein.faa_NZ_FMZX01000037.1_12@PF00015_full_PFAM.58.255--1||RS_GCF_900110945.1_protein.faa_NZ_FOFL01000002.1_665@PF00015_full_PFAM.108.330--5||RS_GCF_900114285.1_protein.faa_NZ_FOSN01000029.1_2@PF00015_full_PFAM.128.327--4||RS_GCF_902729435.1_protein.faa_NZ_CACVCG010000048.1_18@PF00015_full_PFAM.118.302--1:scovhsp_avg=63.86842105263158:scovhsp_max=78.2:scovhsp_min=50.0:scovhsp_std=7.504925360543481:scovhsp_sum=16989.0:send_avg=160.78571428571428:send_max=207.0:send_min=28.0:send_std=22.53389779565952:send_sum=42769.0:sstart_avg=29.413533834586467:sstart_max=73.0:sstart_min=2.0:sstart_std=14.122177297280757:sstart_sum=7824.0])1:0.160601[&&NHX:Sample_counter=rhizpot1--304||rhizpot2--54||rhizpot3--314||rhiztom1--56||rhiztom2--48||rhiztom3--83:Type_counter=GTDB--57||capture--859:besthit_avg=83.47048710601719:besthit_max=100.0:besthit_min=52.3:besthit_std=12.241352333216865:besthit_sum=29131.2:bitscore_avg=186.42492836676217:bitscore_max=256.0:bitscore_min=44.3:bitscore_std=37.62136961227587:bitscore_sum=65062.3:capture_class_counter=c__AC1--1||c__Actinomycetia--6||c__Alphaproteobacteria--189||c__Anaerolineae--2||c__Armatimonadia--1||c__Bacilli--49||c__Bacteroidia--1||c__Brevinematia--1||c__Campylobacteria--2||c__Chloroflexia--1||c__Clostridia--53||c__Coriobacteriia--4||c__Cyanobacteriia--2||c__Desulfarculia--1||c__Desulfitobacteriia--2||c__Desulfobulbia--4||c__Desulfotomaculia--1||c__Desulfovibrionia--42||c__Desulfuromonadia--36||c__Dormibacteria--1||c__Entotheonellia--2||c__Eremiobacteria--4||c__Gammaproteobacteria--346||c__Gemmatimonadetes--7||c__Geothermincolia--1||c__Halobacteria--6||c__Holophagae--7||c__Leptospirillia--1||c__Lokiarchaeia--1||c__Magnetococcia--4||c__Myxococcia--15||c__Negativicutes--1||c__Nitrospiria--18||c__Peptococcia--1||c__Phycisphaerae--5||c__Polyangia--6||c__Rhodothermia--1||c__SHA-98--1||c__Spirochaetia--9||c__Synergistia--1||c__Syntrophia--5||c__Thermoanaerobaculia--1||c__Thermotogae--1||c__UBA10030--4||c__UBA6919--2||c__UBA9217--2||c__Verrucomicrobiae--5||c__Vicinamibacteria--3:capture_domain_counter=d__Archaea--7||d__Bacteria--852:capture_family_counter=f__Acetobacteraceae--73||f__Acidibacillaceae--2||f__Acutalibacteraceae--1||f__Aeromonadaceae--9||f__Ahniellaceae--1||f__Alkalispirochaetaceae--1||f__Anaerolineaceae--1||f__Anaeromyxobacteraceae--5||f__Anaerotignaceae--2||f__Azospirillaceae--6||f__Bacillaceae--1||f__Bacillaceae_C--3||f__Baltobacteraceae--4||f__Beijerinckiaceae--14||f__Burkholderiaceae--123||f__Butyricicoccaceae--1||f__CACIAM-22H2--1||f__CACIAM-69d--1||f__CAIOGM01--4||f__Capsulimonadaceae--1||f__Caulobacteraceae--3||f__Cellulomonadaceae--3||f__Cellvibrionaceae--2||f__Chitinibacteraceae--1||f__Chromobacteriaceae--15||f__Competibacteraceae--3||f__DC0425bin3--1||f__DRLM01--1||f__DSM-6294--1||f__Dendrosporobacteraceae--1||f__Desulfitobacteriaceae--2||f__Desulfobulbaceae--1||f__Desulfovibrionaceae--42||f__Desulfurivibrionaceae--3||f__Devosiaceae--4||f__Dongiaceae--2||f__Elainellaceae--1||f__Enterobacteriaceae--7||f__Entotheonellaceae--2||f__Eubacteriaceae--1||f__Ferrovibrionaceae--1||f__GCA-2696645--1||f__GWC2-71-9--3||f__GWF1-51-8--1||f__Ga0077523--1||f__Ga0077536--3||f__Gallionellaceae--3||f__Gemmatimonadaceae--2||f__Geoalkalibacteraceae--2||f__Geobacteraceae--7||f__Gp7-AA8--1||f__Haliangiaceae--2||f__Halobacteriaceae--1||f__Haloferacaceae--1||f__Halorhodospiraceae--1||f__Halothiobacillaceae--1||f__Holophagaceae--7||f__JABEVD01--1||f__JABURT01--12||f__JACQBW01--16||f__JACRHJ01--1||f__JADGAP01--1||f__JAFGIB01--1||f__JAFNAJ01--3||f__JAHJTB01--1||f__Kyrpidiaceae--1||f__Lachnospiraceae--20||f__Leptospirillaceae--1||f__Longimicrobiaceae--2||f__MWEM01--1||f__Magnetaquicoccaceae--1||f__Magnetospirillaceae--27||f__Marinococcaceae--1||f__Methylomonadaceae--2||f__Methylophagaceae--4||f__Micromonosporaceae--2||f__Moraxellaceae--3||f__Myxococcaceae--10||f__NBRC-103111--6||f__Nap2-2B--1||f__Natrialbaceae--4||f__Nevskiaceae--1||f__Nitrincolaceae--1||f__Nitrosomonadaceae--7||f__Nitrospiraceae--2||f__Opitutaceae--2||f__Oscillospiraceae--9||f__Paenibacillaceae--34||f__Phycisphaeraceae--1||f__Pleomorphomonadaceae--1||f__Polyangiaceae--2||f__Pseudomonadaceae--85||f__Pseudopelobacteraceae--1||f__RBG-13-55-18--1||f__Rhizobiaceae--14||f__Rhodanobacteraceae--1||f__Rhodobacteraceae--8||f__Rhodocyclaceae--28||f__Roseiflexaceae--1||f__Rubeoparvulaceae--1||f__Ruminococcaceae--4||f__S144-34--1||f__SLAA01--2||f__SMXS01--1||f__SOKP01--1||f__SZUA-540--1||f__Salinibacteraceae--1||f__Sandaracinaceae--1||f__Sedimenticolaceae--1||f__Smithellaceae--5||f__Sphingomonadaceae--21||f__Stellaceae--1||f__Steroidobacteraceae--3||f__Streptosporangiaceae--1||f__Succinivibrionaceae--1||f__Sulfuricellaceae--1||f__Sulfurimonadaceae--2||f__Synergistaceae--1||f__Syntrophotaleaceae--8||f__TH1-2--1||f__Thioalkalivibrionaceae--1||f__Thiobacillaceae--10||f__Thiohalomonadaceae--2||f__Thiomicrospiraceae--1||f__Treponemataceae--5||f__Trichloromonadaceae--13||f__UBA10030--1||f__UBA11320--1||f__UBA11358--1||f__UBA1319--1||f__UBA1924--4||f__UBA2255--1||f__UBA2279--4||f__UBA3824--1||f__UBA4971--1||f__UBA5745--1||f__UBA6663--1||f__UBA6906--1||f__UBA6919--2||f__UBA8260--1||f__UBA830--1||f__UBA8363--1||f__UBA8401--2||f__UBA8932--1||f__UBA9217--1||f__UBA929--13||f__Vibrionaceae--2||f__WQUN01--1||f__WRAA01--1||f__Xanthobacteraceae--9||f__Xanthomonadaceae--6:capture_genus_counter=g__1XD42-69--1||g__20CM-4-69-16--1||g__46-80--1||g__Accumulibacter--1||g__Acetobacterium--1||g__Achromobacter--1||g__Acidovorax--2||g__Acinetobacter--1||g__Actinoplanes--2||g__Aeromonas--8||g__Afipia--1||g__Agathobaculum--1||g__Agrobacterium--4||g__Ahniella--1||g__Alkalispirochaeta--1||g__Aminidesulfovibrio--2||g__Aminomonas--1||g__Anaeromyxobacter--4||g__Anaerotignum--1||g__Anaerotruncus--1||g__Ancylobacter--1||g__Aquabacterium--2||g__Aquitalea--12||g__Archangium_A--1||g__Aromatoleum--5||g__Aureimonas--1||g__Azonexus--6||g__Azospirillum--3||g__B1Sed10-166--2||g__Bacillus--1||g__Bacillus_AH--3||g__Blastomonas--2||g__Bosea--2||g__Bradyrhizobium--6||g__Burkholderia--7||g__Butyribacter--2||g__Butyrivibrio--2||g__C-53--1||g__CACIAM-69d--1||g__CAG-115--2||g__CAG-353--1||g__CAG-791--1||g__CAG-95--1||g__CAHJWH01--2||g__CAIOGM01--4||g__CAIXXC01--1||g__CAIZDL01--1||g__COE1--3||g__Caballeronia--12||g__Caccovicinus--1||g__Capsulimonas--1||g__Cellulomonas--3||g__Cellvibrio--1||g__Chromobacterium--2||g__Citrobacter_B--1||g__Clostridium_E--1||g__Clostridium_R--1||g__Cohnella--3||g__Contendobacter--3||g__Coprocola--1||g__Cucumibacter--2||g__Cupriavidus--1||g__DRLM01--1||g__DUSC01--1||g__Dendrosporobacter--1||g__Denitromonas--1||g__Desulfobulbus--1||g__Desulfovibrio--2||g__Devosia--1||g__Dongia--2||g__Duganella--32||g__Dysosmobacter--3||g__ER4--4||g__Elarobacter--1||g__Ensifer_A--2||g__Erythrobacter--2||g__Eubacterium_F--2||g__Fen-1231--1||g__Fen-1255--1||g__Fen-1467--1||g__Fundidesulfovibrio--2||g__GCA-2746115--1||g__GWF1-51-8--1||g__Ga0077526--1||g__Ga0077536--3||g__Gallionella--1||g__Geoalkalibacter--2||g__Geoanaerobacter--1||g__Geomesophilobacter--3||g__Geomonas--2||g__Geothrix--5||g__Giesbergeria--1||g__Gluconacetobacter--4||g__Gorillibacterium--3||g__Gp7-AA10--1||g__Guyparkeria--1||g__HA3dbin3--1||g__Halobacterium--1||g__Halodesulfovibrio--5||g__Halopiger_A--1||g__Halorubrum--1||g__Herbaspirillum--4||g__Hoeflea--1||g__Holophaga--2||g__Humidesulfovibrio--1||g__Hwanghaeella--1||g__Iodobacter--1||g__Izhakiella--1||g__JAAUSF01--1||g__JAAXXJ01--1||g__JABEUY01--2||g__JABEVD01--1||g__JABURT01--12||g__JABWBB01--3||g__JACDDX01--1||g__JACDHQ01--1||g__JACDHR01--2||g__JACMIM01--1||g__JACOUN01--1||g__JACQAF01--1||g__JACQBW01--16||g__JACRHJ01--1||g__JADGAP01--1||g__JADGRF01--1||g__JAEUQQ01--3||g__JAFKFH01--1||g__JAHJTB01--1||g__Janthinobacterium--2||g__Kineothrix--1||g__Komagataeibacter--53||g__Kosakonia--1||g__Kyrpidia--1||g__LX47W--8||g__Lawsonibacter--1||g__Leisingera--1||g__Leptospirillum_A--1||g__Lichenicola--14||g__Loki-b32--1||g__Lysobacter--2||g__MED-G138--1||g__MWEM01--1||g__Magnetospirillum--3||g__Marinobacterium--1||g__Megalodesulfovibrio--8||g__Melaminivora_A--1||g__Methylobacterium--9||g__Methylophaga--4||g__Methylotuvimicrobium--2||g__Microvirga--1||g__Moraxella_A--1||g__Myxococcus--9||g__Natrinema--2||g__Natronolimnobius--1||g__Neorhizobium--2||g__Nitrosomonas--7||g__Nitrospira_A--1||g__Nitrospira_D--1||g__Nitrotoga--1||g__Novosphingobium--3||g__Opitutus--1||g__Oribacterium--1||g__PALSA-1006--1||g__PFJX01--3||g__PLLO--2||g__Paenibacillus--7||g__Paenibacillus_B--1||g__Paenibacillus_E--2||g__Paenibacillus_F--1||g__Paenibacillus_T--1||g__Paenibacillus_Z--1||g__Palsa-1233--1||g__Paludibacterium--1||g__Pan265--1||g__Panacagrimonas--1||g__Pandoraea--11||g__Pantoea--1||g__Paraburkholderia--9||g__Parasulfuritortus--1||g__Pectobacterium--2||g__Pelagibacterium--1||g__Phaeospirillum--24||g__Phenylobacterium--1||g__Planomonospora_A--1||g__Pleomorphomonas--1||g__Propionivibrio--4||g__Pseudodesulfovibrio--1||g__Pseudomonas--1||g__Pseudomonas_A--11||g__Pseudomonas_B--1||g__Pseudomonas_D--2||g__Pseudomonas_E--67||g__Pseudomonas_F--1||g__Pseudomonas_R--2||g__Pseudophaeobacter_A--1||g__Pseudoxanthomonas_A--2||g__Psychrobacter--1||g__QGON01--1||g__R267--1||g__RI-34--1||g__RPQJ01--2||g__Rhabdaerophilum--1||g__Rhizobium--1||g__Rhodanobacter--1||g__Rhodoblastus--1||g__Rhodocyclus--1||g__Rhodoferax--2||g__Rhodopseudomonas--1||g__Rhodovulum--3||g__Roseicyclus--1||g__Roseomonas--2||g__Rubeoparvulum--1||g__Rubrivivax--17||g__Rugamonas--5||g__S144-34--1||g__SKYL01--1||g__SURF-16--2||g__SXND01--2||g__SYFR01--2||g__SZUA-540--1||g__Saccharibacillus--21||g__Salibacterium--1||g__Salinibacter--1||g__Salinivibrio--1||g__Skermanella--2||g__Solidesulfovibrio--19||g__Solimicrobium--1||g__Solincola_B--1||g__SpSt-583--1||g__Sphingobium--3||g__Sphingomonas--6||g__Sphingomonas_I--2||g__Sphingopyxis--3||g__Spiro-10--2||g__Stenotrophomonas--2||g__Steroidobacter_A--1||g__Succinivibrio--1||g__Sulfitobacter--1||g__Sulfuricella--1||g__Sulfuricurvum--2||g__Sulfuritalea--4||g__Sulfuritortus--2||g__Sulfurivermis--2||g__Syntrophotalea_A--8||g__Terricaulis--1||g__Thauera--2||g__Thauera_A--1||g__Thioalkalivibrio--1||g__Thiobacillus--4||g__Thiomicrorhabdus--1||g__Thiomonas--1||g__Tolumonas--1||g__Treponema_D--3||g__Trichloromonas--13||g__Trinickia--3||g__UBA10030--1||g__UBA11320--1||g__UBA11358--1||g__UBA1306--1||g__UBA1319--1||g__UBA1603--1||g__UBA1926--1||g__UBA2009--1||g__UBA2250--2||g__UBA2255--1||g__UBA2262--1||g__UBA2286--3||g__UBA2376--2||g__UBA2658--1||g__UBA3282--2||g__UBA3824--1||g__UBA5203--1||g__UBA6256--1||g__UBA6814--2||g__UBA6919--2||g__UBA7930--1||g__UBA8260--1||g__UBA830--1||g__UBA8363--1||g__UBA8401--2||g__UBA8904--5||g__UBA929--13||g__Undibacterium--1||g__V9D3004--1||g__VTOM01--2||g__Velthaea--3||g__Vibrio--1||g__WMHbin3--1||g__WRAA01--1||g__WRAH01--1||g__WRMS01--1||g__WSYB01--1||g__Wenxinia--1||g__Yersinia--1:capture_order_counter=o__AC1--1||o__ATCC43930--1||o__Acetobacterales--73||o__Actinomycetales--3||o__Adiutricales--1||o__Alicyclobacillales--2||o__Anaerolineales--2||o__Armatimonadales--1||o__Azospirillales--6||o__Bacillales--1||o__Bacillales_B--3||o__Bacillales_H--1||o__Bacteroidales--1||o__Baltobacterales--4||o__Brevinematales--1||o__Burkholderiales--190||o__CACIAM-22H2--1||o__CACIAM-69d--1||o__CR-4--1||o__Campylobacterales--2||o__Caulobacterales--4||o__Chloroflexales--1||o__Chromatiales--1||o__Competibacterales--3||o__DRI-13--1||o__DRLM01--1||o__DSM-1736--1||o__DSM-27196--3||o__Desulfitobacteriales--2||o__Desulfobulbales--4||o__Desulfotomaculales--1||o__Desulfovibrionales--42||o__Desulfuromonadales--24||o__Dongiales--2||o__Ectothiorhodospirales--1||o__Elainellales--1||o__Enterobacterales--19||o__Entotheonellales--2||o__Eubacteriales--1||o__Ferrovibrionales--1||o__Ga0077536--3||o__Gemmatimonadales--5||o__Geobacterales--12||o__Geothermincolales--1||o__Gp7-AA8--1||o__Haliangiales--2||o__Halobacteriales--6||o__Halothiobacillales--1||o__Holophagales--7||o__JABURT01--12||o__JACQBW01--16||o__JACRHJ01--1||o__Kyrpidiales--1||o__Lachnospirales--24||o__Leptospirillales--1||o__Longimicrobiales--2||o__MPNO01--1||o__MWEM01--1||o__Magnetococcales--4||o__Methylococcales--2||o__Mycobacteriales--2||o__Myxococcales--15||o__Nevskiales--1||o__Nitrococcales--1||o__Nitrosococcales--4||o__Nitrospirales--2||o__OPB41--4||o__Opitutales--2||o__Oscillospirales--28||o__Paenibacillales--40||o__Pedosphaerales--3||o__Phycisphaerales--5||o__Polyangiales--4||o__Pseudomonadales--92||o__Rhizobiales--42||o__Rhodobacterales--8||o__Rhodospirillales--27||o__Rhodothermales--1||o__Rubeoparvulales--1||o__S144-34--1||o__SMXS01--1||o__Sphingomonadales--21||o__Steroidobacterales--3||o__Streptosporangiales--1||o__Synergistales--1||o__Syntrophales--5||o__Thiohalomonadales--2||o__Thiomicrospirales--1||o__Treponematales--6||o__UBA10030--4||o__UBA4971--1||o__UBA6919--2||o__UBA8260--1||o__UBA8366--1||o__UBA9217--1||o__Vicinamibacterales--3||o__Xanthomonadales--8:capture_phylum_counter=p__Acidobacteriota--11||p__Actinobacteriota--11||p__Armatimonadota--1||p__Asgardarchaeota--1||p__Bacteroidota--6||p__Campylobacterota--2||p__Chloroflexota--3||p__Cyanobacteria--2||p__Desulfobacterota--46||p__Desulfobacterota_I--42||p__Dormibacterota--1||p__Edwardsbacteria--1||p__Eremiobacterota--4||p__Firmicutes--49||p__Firmicutes_A--53||p__Firmicutes_B--4||p__Firmicutes_C--1||p__Firmicutes_G--1||p__Gemmatimonadota--7||p__Halobacteriota--6||p__Myxococcota--21||p__Nitrospirota--20||p__Nitrospirota_A--1||p__Planctomycetota--5||p__Proteobacteria--539||p__Spirochaetota--12||p__Synergistota--1||p__Tectomicrobia--2||p__Thermotogota--1||p__Verrucomicrobiota--5:capture_species_counter=s__1XD42-69 sp003612565--1||s__20CM-4-69-16 sp003220935--1||s__46-80 sp002418775--1||s__Accumulibacter sp000585015--1||s__Acetobacterium woodii_A--1||s__Achromobacter insolitus--1||s__Acidovorax sp001424425--2||s__Acinetobacter seifertii--1||s__Actinoplanes brasiliensis--1||s__Actinoplanes liguriensis--1||s__Aeromonas fluvialis_A--1||s__Aeromonas sanarellii--7||s__Afipia sp001897755--1||s__Agathobaculum desmolans--1||s__Agrobacterium bohemicum--1||s__Agrobacterium cavarae--1||s__Agrobacterium larrymoorei--1||s__Agrobacterium rhizogenes_B--1||s__Ahniella affigens--1||s__Alkalispirochaeta alkalica--1||s__Aminidesulfovibrio sp002382645--2||s__Aminomonas paucivorans--1||s__Anaeromyxobacter dehalogenans--3||s__Anaeromyxobacter sp000017505--1||s__Anaerotignum propionicum--1||s__Anaerotruncus colihominis--1||s__Ancylobacter dichloromethanicus--1||s__Aquabacterium sp004322345--2||s__Aquitalea pelogenes--2||s__Aquitalea sp003693445--10||s__Archangium_A gephyra_A--1||s__Aromatoleum sp000349945--1||s__Aromatoleum sp001190925--2||s__Aromatoleum tolulyticum--2||s__Aureimonas ureilytica_A--1||s__Azonexus fungiphilus--2||s__Azonexus sp002425245--2||s__Azonexus sp002470165--1||s__Azonexus sp018828385--1||s__Azospirillum griseum--1||s__Azospirillum humicireducens--1||s__Azospirillum melinis--1||s__B1Sed10-166 sp007126415--2||s__Bacillus haynesii--1||s__Bacillus_AH lentus--3||s__Blastomonas fulva--1||s__Blastomonas ursincola--1||s__Bosea sp017308075--1||s__Bosea thiooxidans--1||s__Bradyrhizobium cajani--1||s__Bradyrhizobium diazoefficiens_A--1||s__Bradyrhizobium frederickii--2||s__Bradyrhizobium guangdongense_A--1||s__Bradyrhizobium viridifuturi--1||s__Burkholderia ambifaria--4||s__Burkholderia guangdongensis--2||s__Burkholderia sp000687455--1||s__Butyribacter sp003149875--2||s__Butyrivibrio sp000526935--2||s__C-53 sp003612525--1||s__CACIAM-69d sp004292515--1||s__CAG-115 sp910579125--2||s__CAG-353 sp018110855--1||s__CAG-791 sp900316855--1||s__CAG-95 sp910579425--1||s__CAHJWH01 sp009765965--2||s__CAIOGM01 sp903929485--4||s__CAIXXC01 sp903923205--1||s__CAIZDL01 sp903856295--1||s__COE1 sp001916965--1||s__COE1 sp002491195--1||s__COE1 sp014239155--1||s__Caballeronia cordobensis--6||s__Caballeronia mineralivorans--3||s__Caballeronia sp009766085--3||s__Caccovicinus sp009774615--1||s__Capsulimonas corticalis--1||s__Cellulomonas sp009777345--2||s__Cellulomonas sp012927595--1||s__Cellvibrio sp903858205--1||s__Chromobacterium phragmitis--1||s__Chromobacterium subtsugae--1||s__Citrobacter_B koseri--1||s__Clostridium_E jeddahense--1||s__Clostridium_R aminophilum_A--1||s__Cohnella candidum--1||s__Cohnella sp003208555--1||s__Cohnella xylanilytica--1||s__Contendobacter odensis_A--3||s__Coprocola pullicola--1||s__Cucumibacter marinus--2||s__Cupriavidus pauculus--1||s__DRLM01 sp011375345--1||s__DUSC01 sp016756615--1||s__Dendrosporobacter sp003990955--1||s__Denitromonas sp010983895--1||s__Desulfobulbus propionicus--1||s__Desulfovibrio porci--2||s__Devosia sp001426345--1||s__Dongia sp000620685--2||s__Duganella aceris--30||s__Duganella sp003416895--1||s__Duganella sp900109645--1||s__Dysosmobacter sp910585245--2||s__Dysosmobacter sp910586735--1||s__ER4 sp015068395--3||s__ER4 sp902783035--1||s__Elarobacter beijerinckii--1||s__Ensifer_A adhaerens_A--2||s__Erythrobacter sp011765465--1||s__Erythrobacter xiamenensis--1||s__Eubacterium_F sp910579145--2||s__Fen-1231 sp003171215--1||s__Fen-1255 sp003154155--1||s__Fen-1467 sp003157575--1||s__Fundidesulfovibrio putealis--2||s__GCA-2746115 sp002746115--1||s__GWF1-51-8 sp013177895--1||s__Ga0077526 sp001464895--1||s__Ga0077536 sp001464935--3||s__Gallionella sp001801105--1||s__Geoalkalibacter ferrihydriticus--2||s__Geoanaerobacter pelophilus--1||s__Geomesophilobacter sediminis--3||s__Geomonas anaerohicana--1||s__Geomonas sp903925075--1||s__Geothrix sp003158505--1||s__Geothrix sp903873655--3||s__Geothrix sp903884655--1||s__Giesbergeria metamorpha--1||s__Gluconacetobacter diazotrophicus--2||s__Gluconacetobacter dulcium--1||s__Gluconacetobacter tumulicola--1||s__Gorillibacterium timonense--3||s__Gp7-AA10 sp003222375--1||s__Guyparkeria halophila--1||s__HA3dbin3 sp002753495--1||s__Halobacterium salinarum--1||s__Halodesulfovibrio sp003252375--5||s__Halopiger_A goleimassiliensis--1||s__Halorubrum sp003666015--1||s__Herbaspirillum chlorophenolicum--3||s__Herbaspirillum sp000261365--1||s__Hoeflea sp018829385--1||s__Holophaga foetida--1||s__Holophaga sp017859955--1||s__Humidesulfovibrio sp903843965--1||s__Hwanghaeella grinnelliae--1||s__Iodobacter sp003952345--1||s__Izhakiella australiensis--1||s__JAAUSF01 sp012033255--1||s__JAAXXJ01 sp013334545--1||s__JABEUY01 sp013044175--2||s__JABEVD01 sp013044025--1||s__JABURT01 sp014762485--12||s__JABWBB01 sp013360675--3||s__JACDDX01 sp013813875--1||s__JACDHQ01 sp013820975--1||s__JACDHR01 sp013820915--2||s__JACMIM01 sp014381165--1||s__JACOUN01 sp016177805--1||s__JACQAF01 sp016195145--1||s__JACQBW01 sp016194305--16||s__JACRHJ01 sp016212105--1||s__JADGAP01 sp015231965--1||s__JADGRF01 sp017881145--1||s__JAEUQQ01 sp016789685--3||s__JAFKFH01 sp017307375--1||s__JAHJTB01 sp018830135--1||s__Janthinobacterium sp014379395--2||s__Kineothrix sp910586275--1||s__Komagataeibacter diospyri--19||s__Komagataeibacter intermedius--22||s__Komagataeibacter medellinensis--11||s__Komagataeibacter sp015155755--1||s__Kosakonia arachidis--1||s__Kyrpidia tusciae--1||s__LX47W sp014042355--7||s__LX47W sp014042365--1||s__Lawsonibacter sp910577805--1||s__Leisingera aquaemixtae--1||s__Leptospirillum_A ferriphilum--1||s__Lichenicola sp903844135--14||s__Loki-b32 sp019058245--1||s__Lysobacter terrigena--2||s__MED-G138 sp004213565--1||s__MWEM01 sp002071085--1||s__Magnetospirillum sp006218045--1||s__Magnetospirillum sp903941095--2||s__Marinobacterium georgiense--1||s__Megalodesulfovibrio gigas--8||s__Melaminivora_A sp003008575--1||s__Methylobacterium ajmalii--2||s__Methylobacterium brachythecii--1||s__Methylobacterium frigidaeris--3||s__Methylobacterium sp001425465--1||s__Methylobacterium sp011043735--1||s__Methylobacterium sp900112625--1||s__Methylophaga sp002696735--4||s__Methylotuvimicrobium sp018830325--2||s__Microvirga sp018069605--1||s__Moraxella_A atlantae--1||s__Myxococcus sp017301635--3||s__Myxococcus stipitatus--6||s__Natrinema ejinorense--1||s__Natrinema sp013402815--1||s__Natronolimnobius sp011043775--1||s__Neorhizobium cellulosilyticum--1||s__Neorhizobium sp902167985--1||s__Nitrosomonas sp015709635--6||s__Nitrosomonas sp018240935--1||s__Nitrospira_A sp902500995--1||s__Nitrospira_D sp900299245--1||s__Nitrotoga sp003402285--1||s__Novosphingobium panipatense--2||s__Novosphingobium sp009909235--1||s__Opitutus terrae--1||s__Oribacterium sp900318695--1||s__PALSA-1006 sp903913145--1||s__PFJX01 sp903883985--3||s__PLLO sp017310645--2||s__Paenibacillus sp000758545--1||s__Paenibacillus sp000758605--2||s__Paenibacillus sp001517085--3||s__Paenibacillus terrae_C--1||s__Paenibacillus_B sp900539405--1||s__Paenibacillus_E phytorum--2||s__Paenibacillus_F chitinolyticus--1||s__Paenibacillus_T curdlanolyticus--1||s__Paenibacillus_Z lycopersici--1||s__Palsa-1233 sp011390645--1||s__Paludibacterium sp018802765--1||s__Pan265 sp007748075--1||s__Panacagrimonas perspica--1||s__Pandoraea capi--2||s__Pandoraea cepalis--6||s__Pandoraea fibrosis--2||s__Pandoraea iniqua--1||s__Pantoea latae--1||s__Paraburkholderia acidophila--1||s__Paraburkholderia fungorum_B--4||s__Paraburkholderia graminis--1||s__Paraburkholderia sp905220975--1||s__Paraburkholderia terricola--1||s__Paraburkholderia unamae--1||s__Parasulfuritortus cantonensis--1||s__Pectobacterium actinidiae--1||s__Pectobacterium atrosepticum--1||s__Pelagibacterium sp002723255--1||s__Phaeospirillum magneticum--1||s__Phaeospirillum sp903853455--22||s__Phaeospirillum sp903901915--1||s__Phenylobacterium sp001557235--1||s__Planomonospora_A sp015711605--1||s__Pleomorphomonas koreensis--1||s__Propionivibrio sp017990155--1||s__Propionivibrio sp903917505--3||s__Pseudodesulfovibrio hydrargyri--1||s__Pseudomonas sp000955805--1||s__Pseudomonas_A sp003488145--6||s__Pseudomonas_A sp003527165--2||s__Pseudomonas_A stutzeri_AA--1||s__Pseudomonas_A stutzeri_B--1||s__Pseudomonas_A stutzeri_E--1||s__Pseudomonas_B psychrotolerans_B--1||s__Pseudomonas_D formosensis--1||s__Pseudomonas_D sp012844345--1||s__Pseudomonas_E azotoformans_A--1||s__Pseudomonas_E brassicae--7||s__Pseudomonas_E cichorii--1||s__Pseudomonas_E fluorescens_BB--1||s__Pseudomonas_E fluorescens_BU--1||s__Pseudomonas_E fluorescens_M--2||s__Pseudomonas_E frederiksbergensis_F--1||s__Pseudomonas_E fulgida--1||s__Pseudomonas_E graminis_D--2||s__Pseudomonas_E khazarica--5||s__Pseudomonas_E moorei--1||s__Pseudomonas_E moraviensis_A--1||s__Pseudomonas_E oleovorans_B--6||s__Pseudomonas_E piscis--1||s__Pseudomonas_E putida_U--1||s__Pseudomonas_E sp000282515--5||s__Pseudomonas_E sp001269775--1||s__Pseudomonas_E sp001655615--1||s__Pseudomonas_E sp002113125--1||s__Pseudomonas_E sp002901475--2||s__Pseudomonas_E sp003523465--12||s__Pseudomonas_E sp003696305--1||s__Pseudomonas_E sp003935425--1||s__Pseudomonas_E sp005508865--1||s__Pseudomonas_E sp018827205--1||s__Pseudomonas_E sp900005815--1||s__Pseudomonas_E sp900187455--1||s__Pseudomonas_E sp900582625--5||s__Pseudomonas_E tremae--2||s__Pseudomonas_F alcaligenes_A--1||s__Pseudomonas_R nosocomialis--2||s__Pseudophaeobacter_A gallaeciensis_A--1||s__Pseudoxanthomonas_A sacheonensis--2||s__Psychrobacter aquimaris--1||s__QGON01 sp016756855--1||s__R267 sp013340205--1||s__RI-34 sp016124315--1||s__RPQJ01 sp016705325--2||s__Rhabdaerophilum sp002928875--1||s__Rhizobium leguminosarum_J--1||s__Rhodanobacter sp014205795--1||s__Rhodoblastus acidophilus_A--1||s__Rhodocyclus tenuis--1||s__Rhodoferax sp008080595--2||s__Rhodopseudomonas palustris_B--1||s__Rhodovulum sp002079305--1||s__Rhodovulum strictum--2||s__Roseicyclus sp018401055--1||s__Roseomonas aerilata--1||s__Roseomonas sp000245075--1||s__Rubeoparvulum massiliense--1||s__Rubrivivax gelatinosus--1||s__Rubrivivax sp016789955--3||s__Rubrivivax sp018971105--1||s__Rubrivivax sp904426505--12||s__Rugamonas rubra--5||s__S144-34 sp015494165--1||s__SKYL01 sp007121755--1||s__SURF-16 sp016208225--1||s__SURF-16 sp016219175--1||s__SXND01 sp005777235--2||s__SYFR01 sp005800325--2||s__SZUA-540 sp003250235--1||s__Saccharibacillus brassicae--1||s__Saccharibacillus endophyticus--2||s__Saccharibacillus sacchari--1||s__Saccharibacillus sp002189105--17||s__Salibacterium halotolerans--1||s__Salinibacter ruber--1||s__Salinivibrio costicola--1||s__Skermanella aerolata--1||s__Skermanella mucosa--1||s__Solidesulfovibrio magneticus_A--10||s__Solidesulfovibrio magneticus_B--8||s__Solidesulfovibrio sp003525525--1||s__Solimicrobium sp903893945--1||s__Solincola_B daggyaiensis--1||s__SpSt-583 sp011367385--1||s__Sphingobium sp013375535--2||s__Sphingobium ummariense--1||s__Sphingomonas adhaesiva--2||s__Sphingomonas hankookensis--1||s__Sphingomonas kyeonggiensis_A--1||s__Sphingomonas sp001421965--1||s__Sphingomonas sp003946805--1||s__Sphingomonas_I sp013113735--2||s__Sphingopyxis lacunae--1||s__Sphingopyxis sp016704835--2||s__Spiro-10 sp004294945--2||s__Stenotrophomonas bentonitica--1||s__Stenotrophomonas maltophilia_N--1||s__Steroidobacter_A sp016790065--1||s__Succinivibrio sp002473165--1||s__Sulfitobacter mediterraneus_A--1||s__Sulfuricella sp018823025--1||s__Sulfuricurvum sp000310245--1||s__Sulfuricurvum sp002327465--1||s__Sulfuritalea sp016235805--1||s__Sulfuritalea sp903933395--3||s__Sulfuritortus sp002339725--2||s__Sulfurivermis sp002840095--2||s__Syntrophotalea_A sp013619105--8||s__Terricaulis sp001464425--1||s__Thauera butanivorans--1||s__Thauera sp017997795--1||s__Thauera_A sp014489115--1||s__Thioalkalivibrio sp000378605--1||s__Thiobacillus sp001897675--4||s__Thiomicrorhabdus xiamenensis--1||s__Thiomonas sp000377645--1||s__Tolumonas lignilytica--1||s__Treponema_D saccharophilum--1||s__Treponema_D sp017450845--2||s__Trichloromonas acetexigens--1||s__Trichloromonas sp002423365--12||s__Trinickia caryophylli--1||s__Trinickia diaoshuihuensis--1||s__Trinickia sp004322045--1||s__UBA10030 sp003453835--1||s__UBA11320 sp003452185--1||s__UBA11358 sp903850425--1||s__UBA1306 sp002307245--1||s__UBA1319 sp002306985--1||s__UBA1603 sp002322035--1||s__UBA1926 sp002480345--1||s__UBA2009 sp002314145--1||s__UBA2250 sp002347285--2||s__UBA2255 sp002347565--1||s__UBA2262 sp018829945--1||s__UBA2286 sp002841355--3||s__UBA2376 sp900696455--2||s__UBA2658 sp018053145--1||s__UBA3282 sp910586615--1||s__UBA3282 sp910588955--1||s__UBA3824 sp016287995--1||s__UBA5203 sp002412765--1||s__UBA6256 sp002452295--1||s__UBA6814 sp002452635--2||s__UBA6919 sp002450905--2||s__UBA7930 sp011372845--1||s__UBA8260 sp003134115--1||s__UBA830 sp905479125--1||s__UBA8363 sp015228815--1||s__UBA8401 sp013361065--2||s__UBA8904 sp002070455--3||s__UBA8904 sp012510495--1||s__UBA8904 sp012797505--1||s__UBA929 sp009782475--13||s__Undibacterium seohonense--1||s__V9D3004 sp000621985--1||s__VTOM01 sp009765365--2||s__Velthaea versatilis--3||s__Vibrio ichthyoenteri--1||s__WMHbin3 sp002753185--1||s__WRAA01 sp009780445--1||s__WRAH01 sp009788085--1||s__WRMS01 sp018434325--1||s__WSYB01 sp009773645--1||s__Wenxinia marina--1||s__Yersinia pekkanenii--1:evalue_avg=8.008595988538681e-11:evalue_max=2.54e-08:evalue_min=4.74e-88:evalue_std=1.366075107556761e-09:evalue_sum=2.795e-08:gapopen_avg=0.16045845272206305:gapopen_max=3.0:gapopen_min=0.0:gapopen_std=0.47043122381871727:gapopen_sum=56.0:gtdb_class_counter=c__Alphaproteobacteria--8||c__Anaerolineae--1||c__Bacilli--13||c__Campylobacteria--1||c__Clostridia--1||c__Cyanobacteriia--1||c__Gammaproteobacteria--27||c__Magnetococcia--1||c__Polyangia--1||c__Spirochaetia--1||c__Thermoleophilia--1||c__Thermosediminibacteria--1:gtdb_domain_counter=d__Bacteria--57:gtdb_family_counter=f__Acetobacteraceae--2||f__Alteromonadaceae--8||f__Amphibacillaceae--2||f__Anoxybacillaceae--1||f__Aquaspirillaceae--2||f__Aquisalimonadaceae--1||f__Azospirillaceae--1||f__Bacillaceae_D--1||f__Bacillaceae_F--1||f__Bacillaceae_M--1||f__Beijerinckiaceae--1||f__Burkholderiaceae--3||f__Caulobacteraceae--1||f__Cellvibrionaceae--1||f__Chromatiaceae--3||f__Fen-1364--1||f__Fictibacillaceae--1||f__Geitlerinemaceae--1||f__J048--1||f__JAADHH01--1||f__Jeotgalibacillaceae--4||f__KJ1-10-99--1||f__Ketobacteraceae--1||f__Lachnospiraceae--1||f__Magnetospirillaceae--1||f__Methylomonadaceae--2||f__Polyangiaceae--1||f__Rhodobacteraceae--1||f__Rhodocyclaceae--2||f__Solirubrobacteraceae--1||f__Sphingomonadaceae--1||f__Sulfurimonadaceae--1||f__Tepidanaerobacteraceae--1||f__UBA3065--1||f__UBA8363--1||f__Vibrionaceae--2||f__YIM-B00363--1:gtdb_genus_counter=g__42-54-T18--1||g__Accumulibacter--2||g__Aliiglaciecola--1||g__Alteromonas_F--1||g__Anoxybacillus_A--1||g__Aquisalimonas--1||g__Azospirillum--1||g__BOG-930--1||g__Bacillus_AO--1||g__Bacillus_BB--1||g__Bacillus_L--1||g__CAIQDA01--1||g__Caulobacter--1||g__Chromatium--1||g__DTU063--1||g__Desertibacillus--1||g__Exilibacterium--1||g__Fen-1364--1||g__Fictibacillus--1||g__Halochromatium--2||g__J048--1||g__JAADHH01--1||g__JCM-19050--1||g__Jeotgalibacillus--4||g__LC5-1--1||g__M269--1||g__Magnetospirillum--1||g__Marivivens--1||g__Methylobacterium--1||g__Methylotuvimicrobium--1||g__Novosphingobium--1||g__Oceanobacillus--2||g__Paenibacillus_AK--1||g__Paraglaciecola--3||g__Phormidium_A--1||g__Psychrosphaera--1||g__Rhodoferax--3||g__Rivicola--2||g__Roseomonas--1||g__SZUA-448--1||g__Sulfurimonas--1||g__Thalassotalea_C--1||g__UBA10906--1||g__UBA3065--1||g__UBA8363--1||g__Vibrio--1:gtdb_order_counter=o__Acetobacterales--2||o__Ardenticatenales--1||o__Azospirillales--1||o__Bacillales--1||o__Bacillales_B--4||o__Bacillales_D--2||o__Bacillales_F--1||o__Bacillales_G--1||o__Bacillales_H--3||o__Burkholderiales--8||o__Campylobacterales--1||o__Caulobacterales--1||o__Chromatiales--3||o__Cyanobacteriales--1||o__Enterobacterales--10||o__J048--1||o__Lachnospirales--1||o__Magnetococcales--1||o__Methylococcales--2||o__Nitrococcales--1||o__Paenibacillales--1||o__Polyangiales--1||o__Pseudomonadales--2||o__Rhizobiales--1||o__Rhodobacterales--1||o__Rhodospirillales--1||o__SZUA-6--1||o__Solirubrobacterales--1||o__Sphingomonadales--1||o__Thermosediminibacterales--1:gtdb_phylum_counter=p__Actinobacteriota--1||p__Campylobacterota--1||p__Chloroflexota--1||p__Cyanobacteria--1||p__Firmicutes--13||p__Firmicutes_A--2||p__Myxococcota--1||p__Proteobacteria--36||p__Spirochaetota--1:gtdb_species_counter=s__42-54-T18 sp002402125--1||s__Accumulibacter phosphatis_E--1||s__Accumulibacter sp000585015--1||s__Aliiglaciecola lipolytica_A--1||s__Alteromonas_F sp017368475--1||s__Anoxybacillus_A tepidamans--1||s__Aquisalimonas sp007127625--1||s__Azospirillum humicireducens--1||s__BOG-930 sp903918195--1||s__Bacillus_AO bogoriensis--1||s__Bacillus_BB thermozeamaize--1||s__Bacillus_L sp017939705--1||s__CAIQDA01 sp903870415--1||s__Caulobacter sp003185805--1||s__Chromatium okenii_A--1||s__DTU063 sp012842445--1||s__Desertibacillus haloalkaliphilus--1||s__Exilibacterium tricleocarpae--1||s__Fen-1364 sp003141795--1||s__Fictibacillus halophilus--1||s__Halochromatium sp003562815--1||s__Halochromatium sp010912705--1||s__J048 sp003695825--1||s__JAADHH01 sp013151955--1||s__JCM-19050 sp001310455--1||s__Jeotgalibacillus alimentarius--1||s__Jeotgalibacillus salarius--1||s__Jeotgalibacillus soli--1||s__Jeotgalibacillus terrae--1||s__LC5-1 sp016781085--1||s__M269 sp004353515--1||s__Magnetospirillum sp902729435--1||s__Marivivens donghaensis--1||s__Methylobacterium sp900112625--1||s__Methylotuvimicrobium alcaliphilum--1||s__Novosphingobium sp019075875--1||s__Oceanobacillus arenosus--1||s__Oceanobacillus salinisoli--1||s__Paenibacillus_AK turpanensis--1||s__Paraglaciecola arctica--1||s__Paraglaciecola arctica_B--1||s__Paraglaciecola sp009796765--1||s__Phormidium_A sp009846485--1||s__Psychrosphaera saromensis--1||s__Rhodoferax sp002413825--1||s__Rhodoferax sp016719055--1||s__Rhodoferax sp903873485--1||s__Rivicola pingtungensis--1||s__Rivicola sp002002905--1||s__Roseomonas cervicalis--1||s__SZUA-448 sp003252135--1||s__Sulfurimonas sp016735225--1||s__Thalassotalea_C sp001913705--1||s__UBA10906 sp903904275--1||s__UBA3065 sp009923755--1||s__UBA8363 sp015228815--1||s__Vibrio sp002100145--1:heptad_counter=MCP-24H--132||MCP-28H--6||MCP-34H--10||MCP-38H--3||MCP-40H--178||MCP-44H--547||MCP-52H--39||MCP-64H--1:lbd_counter=:lca_tree=d__Bacteria:length_avg=131.26074498567334:length_max=207.0:length_min=24.0:length_std=19.470082576490412:length_sum=45810.0:mismatch_avg=21.702005730659025:mismatch_max=71.0:mismatch_min=0.0:mismatch_std=16.901422149574515:mismatch_sum=7574.0:name=N3818:qcovhsp_avg=98.96934097421205:qcovhsp_max=100.0:qcovhsp_min=95.0:qcovhsp_std=1.379698813984611:qcovhsp_sum=34540.3:qend_avg=131.50143266475644:qend_max=206.0:qend_min=24.0:qend_std=19.443201193584798:qend_sum=45894.0:qstart_avg=1.3667621776504297:qstart_max=7.0:qstart_min=1.0:qstart_std=0.8792866120620546:qstart_sum=477.0:ref_name_counter=GB_GCA_002890675.1_protein.faa_PEFW01000044.1_14@PF00015_full_PFAM.116.330--1||GB_GCA_004799515.1_protein.faa_SSMX01000019.1_10@PF00015_full_PFAM.110.325--9||GB_GCA_014873415.1_protein.faa_JADBCS010000006.1_108@PF00015_full_PFAM.97.326--3||GB_GCA_015232025.1_protein.faa_JADGAL010000319.1_3@PF00015_full_PFAM.133.323--2||GB_GCA_015655465.1_protein.faa_JAATEY010000403.1_11@PF00015_full_PFAM.113.325--34||GB_GCA_016715885.1_protein.faa_JADJXL010000026.1_121@PF00015_full_PFAM.503.657--1||GB_GCA_016720685.1_protein.faa_JADKKC010000064.1_15@PF00015_full_PFAM.223.262--1||GB_GCA_900110395.1_protein.faa_FODP01000002.1_391@PF00015_full_PFAM.138.341--1||GB_GCA_902805995.1_protein.faa_CADCUU010000496.1_6@PF00015_full_PFAM.116.323--1||GB_GCA_903837135.1_protein.faa_CAILTK010000028.1_16@PF00015_full_PFAM.114.320--2||GB_GCA_903849645.1_protein.faa_CAINJJ010000012.1_27@PF00015_full_PFAM.135.332--1||GB_GCA_903941105.1_protein.faa_CAJANL010000040.1_9@PF00015_full_PFAM.116.318--3||RS_GCF_000013745.1_protein.faa_NC_007925.1_4648@PF00015_full_PFAM.181.394--9||RS_GCF_000014825.1_protein.faa_NC_008435.1_3661@PF00015_full_PFAM.178.376--3||RS_GCF_000442515.1_protein.faa_NZ_AQPH01000003.1_26@PF00015_full_PFAM.78.246--3||RS_GCF_000576635.1_protein.faa_NZ_AVFL01000036.1_52@PF00015_full_PFAM.142.331--2||RS_GCF_000739015.1_protein.faa_NZ_JPUG01000065.1_90@PF00015_full_PFAM.136.336--15||RS_GCF_000764535.1_protein.faa_NZ_CP009571.1_1618@PF00015_full_PFAM.127.317--2||RS_GCF_000935205.1_protein.faa_NZ_JXXE01000395.1_3@PF00015_full_PFAM.142.332--1||RS_GCF_000936425.1_protein.faa_NZ_AVFK01000003.1_107@PF00015_full_PFAM.138.345--10||RS_GCF_001422815.1_protein.faa_NZ_LMMP01000004.1_144@PF00015_full_PFAM.122.338--19||RS_GCF_001424685.1_protein.faa_NZ_LMQT01000020.1_58@PF00015_full_PFAM.154.348--1||RS_GCF_001426945.1_protein.faa_NZ_LMFS01000001.1_2453@PF00015_full_PFAM.52.261--16||RS_GCF_001557115.1_protein.faa_NZ_LSKQ01000299.1_13@PF00015_full_PFAM.142.350--2||RS_GCF_001579845.1_protein.faa_NZ_CP007440.1_2206@PF00015_full_PFAM.50.254--3||RS_GCF_001658005.1_protein.faa_NZ_CP015987.1_949@PF00015_full_PFAM.125.346--1||RS_GCF_002002925.1_protein.faa_NZ_CP019511.1_647@PF00015_full_PFAM.135.326--1||RS_GCF_002007605.1_protein.faa_NZ_CP019799.1_986@PF00015_full_PFAM.437.621--1||RS_GCF_002204795.1_protein.faa_NZ_NIXO01000018.1_81@PF00015_full_PFAM.72.110--1||RS_GCF_002845745.1_protein.faa_NZ_PIUM01000001.1_372@PF00015_full_PFAM.124.318--2||RS_GCF_003012735.1_protein.faa_NZ_PXYI01000001.1_263@PF00015_full_PFAM.126.341--1||RS_GCF_003056345.1_protein.faa_NZ_PYWB01000012.1_64@PF00015_full_PFAM.106.330--1||RS_GCF_003148685.1_protein.faa_NZ_QGGR01000003.1_67@PF00015_full_PFAM.124.331--3||RS_GCF_003151255.1_protein.faa_NZ_CP029481.1_2425@PF00015_full_PFAM.15.255--1||RS_GCF_003201595.1_protein.faa_NZ_QJJS01000003.1_103@PF00015_full_PFAM.118.325--1||RS_GCF_003958635.1_protein.faa_NZ_RSEK01000013.1_38@PF00015_full_PFAM.138.339--1||RS_GCF_004339465.1_protein.faa_NZ_SMFY01000005.1_218@PF00015_full_PFAM.113.328--1||RS_GCF_004341625.1_protein.faa_NZ_SLZG01000042.1_20@PF00015_full_PFAM.107.339--2||RS_GCF_007992495.1_protein.faa_NZ_BKAJ01000142.1_28@PF00015_full_PFAM.138.337--22||RS_GCF_008365375.1_protein.faa_NZ_QOKW01000008.1_191@PF00015_full_PFAM.143.325--5||RS_GCF_008843145.1_protein.faa_NZ_CP030265.1_2401@PF00015_full_PFAM.142.334--1||RS_GCF_009765775.1_protein.faa_NZ_LMUU01000140.1_1@PF00015_full_PFAM.55.252--1||RS_GCF_009765965.1_protein.faa_NZ_LMUL01000014.1_1534@PF00015_full_PFAM.125.322--10||RS_GCF_009848505.1_protein.faa_NZ_WWDL01000001.1_437@PF00015_full_PFAM.112.331--3||RS_GCF_012933445.1_protein.faa_NZ_JABBNC010000018.1_67@PF00015_full_PFAM.167.348--9||RS_GCF_013409985.1_protein.faa_NZ_JACCBY010000009.1_39@PF00015_full_PFAM.132.317--1||RS_GCF_013426735.1_protein.faa_NZ_AP023275.1_119@PF00015_full_PFAM.105.338--2||RS_GCF_014197805.1_protein.faa_NZ_JACIGH010000002.1_27@PF00015_full_PFAM.130.318--2||RS_GCF_014490485.1_protein.faa_NZ_JACTVA010000022.1_59@PF00015_full_PFAM.134.327--1||RS_GCF_014642635.1_protein.faa_NZ_BMIQ01000005.1_353@PF00015_full_PFAM.133.330--2||RS_GCF_014643375.1_protein.faa_NZ_BMJJ01000002.1_145@PF00015_full_PFAM.106.326--2||RS_GCF_014699075.1_protein.faa_NZ_JACXAB010000036.1_20@PF00015_full_PFAM.131.338--5||RS_GCF_014842075.1_protein.faa_NZ_JACYVA010000004.1_220@PF00015_full_PFAM.134.339--7||RS_GCF_016427565.1_protein.faa_NZ_JAELXT010000019.1_36@PF00015_full_PFAM.127.335--28||RS_GCF_016653635.2_protein.faa_NZ_CP067420.1_2227@PF00015_full_PFAM.139.338--1||RS_GCF_016734765.1_protein.faa_NZ_JAERQE010000001.1_63@PF00015_full_PFAM.136.337--9||RS_GCF_016811235.1_protein.faa_NZ_JAFBID010000006.1_78@PF00015_full_PFAM.122.336--1||RS_GCF_016862175.1_protein.faa_NZ_BOML01000002.1_88@PF00015_full_PFAM.14.249--2||RS_GCF_016862195.1_protein.faa_NZ_BOMM01000008.1_102@PF00015_full_PFAM.117.289--1||RS_GCF_016892765.1_protein.faa_NZ_JAFEMD010000006.1_11@PF00015_full_PFAM.123.338--7||RS_GCF_017813395.1_protein.faa_NZ_JAGIZB010000009.1_107@PF00015_full_PFAM.151.343--3||RS_GCF_017824735.1_protein.faa_NZ_JAERQO010000001.1_232@PF00015_full_PFAM.259.429--1||RS_GCF_017876165.1_protein.faa_NZ_JAGINQ010000011.1_50@PF00015_full_PFAM.134.317--4||RS_GCF_018069605.1_protein.faa_NZ_JAGPUP010000529.1_10@PF00015_full_PFAM.129.322--2||RS_GCF_018130385.1_protein.faa_NZ_JAFCLU010000051.1_11@PF00015_full_PFAM.118.341--26||RS_GCF_018332695.1_protein.faa_NZ_BOQN01000075.1_35@PF00015_full_PFAM.113.285--4||RS_GCF_018383585.1_protein.faa_NZ_JAHAMK010000031.1_35@PF00015_full_PFAM.118.337--1||RS_GCF_019024325.1_protein.faa_NZ_JAFNJS010000007.1_228@PF00015_full_PFAM.114.329--6||RS_GCF_900101615.1_protein.faa_NZ_FMZX01000037.1_12@PF00015_full_PFAM.58.255--1||RS_GCF_900104725.1_protein.faa_NZ_LT629758.1_8071@PF00015_full_PFAM.135.290--4||RS_GCF_900110945.1_protein.faa_NZ_FOFL01000002.1_665@PF00015_full_PFAM.108.330--5||RS_GCF_900112625.1_protein.faa_NZ_FOMM01000028.1_39@PF00015_full_PFAM.153.291--1||RS_GCF_900114285.1_protein.faa_NZ_FOSN01000029.1_2@PF00015_full_PFAM.128.327--4||RS_GCF_900167365.1_protein.faa_NZ_FUXL01000014.1_23@PF00015_full_PFAM.141.354--1||RS_GCF_902729435.1_protein.faa_NZ_CACVCG010000048.1_18@PF00015_full_PFAM.118.302--2:scovhsp_avg=64.29426934097421:scovhsp_max=88.4:scovhsp_min=50.0:scovhsp_std=8.29211794047463:scovhsp_sum=22438.7:send_avg=159.20343839541547:send_max=213.0:send_min=28.0:send_std=22.59033944896194:send_sum=55562.0:sstart_avg=29.068767908309457:sstart_max=73.0:sstart_min=1.0:sstart_std=14.717487991771307:sstart_sum=10145.0],((GB_GCA_001508855.1_protein.faa_LGFL01000058.1_2@PF00015_full_PFAM.134.281:0.0543644,(GB_GCA_013177945.1_protein.faa_JABLXW010000011.1_38@PF00015_full_PFAM.145.330:0.0379124,(GB_GCA_012840385.1_protein.faa_DULK01000021.1_38@PF00015_full_PFAM.143.279:5e-09,GB_GCA_902812385.1_protein.faa_CADDZD010000038.1_10@PF00015_full_PFAM.145.279:6e-09)0.979:0.0739883[&&NHX:Sample_counter=:Type_counter=:capture_class_counter=:capture_domain_counter=:capture_family_counter=:capture_genus_counter=:capture_order_counter=:capture_phylum_counter=:capture_species_counter=:gtdb_class_counter=:gtdb_domain_counter=:gtdb_family_counter=:gtdb_genus_counter=:gtdb_order_counter=:gtdb_phylum_counter=:gtdb_species_counter=:heptad_counter=:lbd_counter=:name=N3823:ref_name_counter=])0.941:0.0694766[&&NHX:Sample_counter=:Type_counter=:capture_class_counter=:capture_domain_counter=:capture_family_counter=:capture_genus_counter=:capture_order_counter=:capture_phylum_counter=:capture_species_counter=:gtdb_class_counter=:gtdb_domain_counter=:gtdb_family_counter=:gtdb_genus_counter=:gtdb_order_counter=:gtdb_phylum_counter=:gtdb_species_counter=:heptad_counter=:lbd_counter=:name=N3824:ref_name_counter=])0.962:0.097195[&&NHX:Sample_counter=:Type_counter=:capture_class_counter=:capture_domain_counter=:capture_family_counter=:capture_genus_counter=:capture_order_counter=:capture_phylum_counter=:capture_species_counter=:gtdb_class_counter=:gtdb_domain_counter=:gtdb_family_counter=:gtdb_genus_counter=:gtdb_order_counter=:gtdb_phylum_counter=:gtdb_species_counter=:heptad_counter=:lbd_counter=:name=N3825:ref_name_counter=],(((((GB_GCA_003509545.1_protein.faa_DOLC01000074.1_19@PF00015_full_PFAM.141.312:0.0174191,RS_GCF_000429345.1_protein.faa_NZ_AUBR01000004.1_115@PF00015_full_PFAM.136.318:0.0399728)0.497:0.0280859[&&NHX:Sample_counter=:Type_counter=:capture_class_counter=:capture_domain_counter=:capture_family_counter=:capture_genus_counter=:capture_order_counter=:capture_phylum_counter=:capture_species_counter=:gtdb_class_counter=:gtdb_domain_counter=:gtdb_family_counter=:gtdb_genus_counter=:gtdb_order_counter=:gtdb_phylum_counter=:gtdb_species_counter=:heptad_counter=:lbd_counter=:name=N3828:ref_name_counter=],(RS_GCF_009735625.1_protein.faa_NZ_CP046244.1_196@PF00015_full_PFAM.141.325:0.0972529,(RS_GCF_900176005.1_protein.faa_NZ_LT838272.1_1994@PF00015_full_PFAM.137.329:0.0247672,(GB_GCA_013178045.1_protein.faa_JABLXP010000015.1_33@PF00015_full_PFAM.144.323:0.0716815,(RS_GCF_006538365.1_protein.faa_NZ_BJKN01000001.1_1170@PF00015_full_PFAM.145.323:0.0193216,(RS_GCF_001594015.1_protein.faa_NZ_LTBC01000009.1_5@PF00015_full_PFAM.145.339:5e-09,(RS_GCF_002995755.1_protein.faa_NZ_PVXM01000003.1_15@PF00015_full_PFAM.143.313:0.0117867,RS_GCF_002995755.1_protein.faa_NZ_PVXM01000048.1_1@PF00015_full_PFAM.137.274:0.00624468[&&NHX:Type=GTDB:gtdb_class=c__Moorellia:gtdb_domain=d__Bacteria:gtdb_family=f__Moorellaceae:gtdb_genus=g__Moorella:gtdb_order=o__Moorellales:gtdb_phylum=p__Firmicutes_B:gtdb_species=s__Moorella humiferrea:heptad=MCP-44H:species=d__Bacteria_p__Firmicutes_B_c__Moorellia_o__Moorellales_f__Moorellaceae_g__Moorella_s__Moorella humiferrea])0.892:0.0113339[&&NHX:Sample_counter=:Type_counter=GTDB--1:capture_class_counter=:capture_domain_counter=:capture_family_counter=:capture_genus_counter=:capture_order_counter=:capture_phylum_counter=:capture_species_counter=:gtdb_class_counter=c__Moorellia--1:gtdb_domain_counter=d__Bacteria--1:gtdb_family_counter=f__Moorellaceae--1:gtdb_genus_counter=g__Moorella--1:gtdb_order_counter=o__Moorellales--1:gtdb_phylum_counter=p__Firmicutes_B--1:gtdb_species_counter=s__Moorella humiferrea--1:heptad_counter=MCP-44H--1:lbd_counter=:lca_tree=s__Moorella humiferrea:name=N3836:ref_name_counter=])0.902:0.0199545[&&NHX:Sample_counter=:Type_counter=GTDB--1:capture_class_counter=:capture_domain_counter=:capture_family_counter=:capture_genus_counter=:capture_order_counter=:capture_phylum_counter=:capture_species_counter=:gtdb_class_counter=c__Moorellia--1:gtdb_domain_counter=d__Bacteria--1:gtdb_family_counter=f__Moorellaceae--1:gtdb_genus_counter=g__Moorella--1:gtdb_order_counter=o__Moorellales--1:gtdb_phylum_counter=p__Firmicutes_B--1:gtdb_species_counter=s__Moorella humiferrea--1:heptad_counter=MCP-44H--1:lbd_counter=:lca_tree=s__Moorella humiferrea:name=N3837:ref_name_counter=])0.499:0.0163538[&&NHX:Sample_counter=:Type_counter=GTDB--1:capture_class_counter=:capture_domain_counter=:capture_family_counter=:capture_genus_counter=:capture_order_counter=:capture_phylum_counter=:capture_species_counter=:gtdb_class_counter=c__Moorellia--1:gtdb_domain_counter=d__Bacteria--1:gtdb_family_counter=f__Moorellaceae--1:gtdb_genus_counter=g__Moorella--1:gtdb_order_counter=o__Moorellales--1:gtdb_phylum_counter=p__Firmicutes_B--1:gtdb_species_counter=s__Moorella humiferrea--1:heptad_counter=MCP-44H--1:lbd_counter=:lca_tree=s__Moorella humiferrea:name=N3838:ref_name_counter=])0.85:0.01661[&&NHX:Sample_counter=:Type_counter=GTDB--1:capture_class_counter=:capture_domain_counter=:capture_family_counter=:capture_genus_counter=:capture_order_counter=:capture_phylum_counter=:capture_species_counter=:gtdb_class_counter=c__Moorellia--1:gtdb_domain_counter=d__Bacteria--1:gtdb_family_counter=f__Moorellaceae--1:gtdb_genus_counter=g__Moorella--1:gtdb_order_counter=o__Moorellales--1:gtdb_phylum_counter=p__Firmicutes_B--1:gtdb_species_counter=s__Moorella humiferrea--1:heptad_counter=MCP-44H--1:lbd_counter=:lca_tree=s__Moorella humiferrea:name=N3839:ref_name_counter=])0.978:0.0517375[&&NHX:Sample_counter=:Type_counter=GTDB--1:capture_class_counter=:capture_domain_counter=:capture_family_counter=:capture_genus_counter=:capture_order_counter=:capture_phylum_counter=:capture_species_counter=:gtdb_class_counter=c__Moorellia--1:gtdb_domain_counter=d__Bacteria--1:gtdb_family_counter=f__Moorellaceae--1:gtdb_genus_counter=g__Moorella--1:gtdb_order_counter=o__Moorellales--1:gtdb_phylum_counter=p__Firmicutes_B--1:gtdb_species_counter=s__Moorella humiferrea--1:heptad_counter=MCP-44H--1:lbd_counter=:lca_tree=s__Moorella humiferrea:name=N3840:ref_name_counter=])0.831:0.052698[&&NHX:Sample_counter=:Type_counter=GTDB--1:capture_class_counter=:capture_domain_counter=:capture_family_counter=:capture_genus_counter=:capture_order_counter=:capture_phylum_counter=:capture_species_counter=:gtdb_class_counter=c__Moorellia--1:gtdb_domain_counter=d__Bacteria--1:gtdb_family_counter=f__Moorellaceae--1:gtdb_genus_counter=g__Moorella--1:gtdb_order_counter=o__Moorellales--1:gtdb_phylum_counter=p__Firmicutes_B--1:gtdb_species_counter=s__Moorella humiferrea--1:heptad_counter=MCP-44H--1:lbd_counter=:lca_tree=s__Moorella humiferrea:name=N3841:ref_name_counter=])1:0.192986[&&NHX:Sample_counter=:Type_counter=GTDB--1:capture_class_counter=:capture_domain_counter=:capture_family_counter=:capture_genus_counter=:capture_order_counter=:capture_phylum_counter=:capture_species_counter=:gtdb_class_counter=c__Moorellia--1:gtdb_domain_counter=d__Bacteria--1:gtdb_family_counter=f__Moorellaceae--1:gtdb_genus_counter=g__Moorella--1:gtdb_order_counter=o__Moorellales--1:gtdb_phylum_counter=p__Firmicutes_B--1:gtdb_species_counter=s__Moorella humiferrea--1:heptad_counter=MCP-44H--1:lbd_counter=:lca_tree=s__Moorella humiferrea:name=N3842:ref_name_counter=],(((RS_GCF_001562425.1_protein.faa_NZ_LOED01000012.1_38@PF00015_full_PFAM.140.326:5e-09,(RS_GCF_003691585.1_protein.faa_NZ_CP033169.1_461@PF00015_full_PFAM.145.280:0.018679,GB_GCA_012840135.1_protein.faa_DUMA01000002.1_25@PF00015_full_PFAM.141.283:0.0217919)0.812:0.0213313[&&NHX:Sample_counter=:Type_counter=:capture_class_counter=:capture_domain_counter=:capture_family_counter=:capture_genus_counter=:capture_order_counter=:capture_phylum_counter=:capture_species_counter=:gtdb_class_counter=:gtdb_domain_counter=:gtdb_family_counter=:gtdb_genus_counter=:gtdb_order_counter=:gtdb_phylum_counter=:gtdb_species_counter=:heptad_counter=:lbd_counter=:name=N3846:ref_name_counter=])0.91:0.0518709[&&NHX:Sample_counter=:Type_counter=:capture_class_counter=:capture_domain_counter=:capture_family_counter=:capture_genus_counter=:capture_order_counter=:capture_phylum_counter=:capture_species_counter=:gtdb_class_counter=:gtdb_domain_counter=:gtdb_family_counter=:gtdb_genus_counter=:gtdb_order_counter=:gtdb_phylum_counter=:gtdb_species_counter=:heptad_counter=:lbd_counter=:name=N3847:ref_name_counter=],(RS_GCF_000147695.2_protein.faa_NC_015958.1_2287@PF00015_full_PFAM.137.276:6e-09,(RS_GCF_900129075.1_protein.faa_NZ_FQVH01000048.1_6@PF00015_full_PFAM.136.267:0.0764044,(RS_GCF_004345675.1_protein.faa_NZ_SLWU01000025.1_36@PF00015_full_PFAM.138.278:5e-09,RS_GCF_000189775.2_protein.faa_NC_015555.1_35@PF00015_full_PFAM.138.291:0.153205)0.235:0.00492878[&&NHX:Sample_counter=:Type_counter=:capture_class_counter=:capture_domain_counter=:capture_family_counter=:capture_genus_counter=:capture_order_counter=:capture_phylum_counter=:capture_species_counter=:gtdb_class_counter=:gtdb_domain_counter=:gtdb_family_counter=:gtdb_genus_counter=:gtdb_order_counter=:gtdb_phylum_counter=:gtdb_species_counter=:heptad_counter=:lbd_counter=:name=N3852:ref_name_counter=])0.927:0.0282553[&&NHX:Sample_counter=:Type_counter=:capture_class_counter=:capture_domain_counter=:capture_family_counter=:capture_genus_counter=:capture_order_counter=:capture_phylum_counter=:capture_species_counter=:gtdb_class_counter=:gtdb_domain_counter=:gtdb_family_counter=:gtdb_genus_counter=:gtdb_order_counter=:gtdb_phylum_counter=:gtdb_species_counter=:heptad_counter=:lbd_counter=:name=N3853:ref_name_counter=])0.914:0.0419153[&&NHX:Sample_counter=:Type_counter=:capture_class_counter=:capture_domain_counter=:capture_family_counter=:capture_genus_counter=:capture_order_counter=:capture_phylum_counter=:capture_species_counter=:gtdb_class_counter=:gtdb_domain_counter=:gtdb_family_counter=:gtdb_genus_counter=:gtdb_order_counter=:gtdb_phylum_counter=:gtdb_species_counter=:heptad_counter=:lbd_counter=:name=N3854:ref_name_counter=])0.998:0.176703[&&NHX:Sample_counter=:Type_counter=:capture_class_counter=:capture_domain_counter=:capture_family_counter=:capture_genus_counter=:capture_order_counter=:capture_phylum_counter=:capture_species_counter=:gtdb_class_counter=:gtdb_domain_counter=:gtdb_family_counter=:gtdb_genus_counter=:gtdb_order_counter=:gtdb_phylum_counter=:gtdb_species_counter=:heptad_counter=:lbd_counter=:name=N3855:ref_name_counter=],((GB_GCA_000214705.1_protein.faa_CP002770.1_1017@PF00015_full_PFAM.143.322:0.0266328,RS_GCF_003627965.1_protein.faa_NZ_RBWE01000001.1_2259@PF00015_full_PFAM.106.317:6e-09)0.968:0.0860412[&&NHX:Sample_counter=:Type_counter=:capture_class_counter=:capture_domain_counter=:capture_family_counter=:capture_genus_counter=:capture_order_counter=:capture_phylum_counter=:capture_species_counter=:gtdb_class_counter=:gtdb_domain_counter=:gtdb_family_counter=:gtdb_genus_counter=:gtdb_order_counter=:gtdb_phylum_counter=:gtdb_species_counter=:heptad_counter=:lbd_counter=:name=N3858:ref_name_counter=],(GB_GCA_002376045.1_protein.faa_DFNM01000195.1_7@PF00015_full_PFAM.144.334:0.0399454,RS_GCF_003991135.1_protein.faa_NZ_CP016379.1_1572@PF00015_full_PFAM.147.330:0.0682334)0.997:0.113153[&&NHX:Sample_counter=:Type_counter=:capture_class_counter=:capture_domain_counter=:capture_family_counter=:capture_genus_counter=:capture_order_counter=:capture_phylum_counter=:capture_species_counter=:gtdb_class_counter=:gtdb_domain_counter=:gtdb_family_counter=:gtdb_genus_counter=:gtdb_order_counter=:gtdb_phylum_counter=:gtdb_species_counter=:heptad_counter=:lbd_counter=:name=N3861:ref_name_counter=])0.951:0.0784666[&&NHX:Sample_counter=:Type_counter=:capture_class_counter=:capture_domain_counter=:capture_family_counter=:capture_genus_counter=:capture_order_counter=:capture_phylum_counter=:capture_species_counter=:gtdb_class_counter=:gtdb_domain_counter=:gtdb_family_counter=:gtdb_genus_counter=:gtdb_order_counter=:gtdb_phylum_counter=:gtdb_species_counter=:heptad_counter=:lbd_counter=:name=N3862:ref_name_counter=])0.789:0.0503215[&&NHX:Sample_counter=:Type_counter=:capture_class_counter=:capture_domain_counter=:capture_family_counter=:capture_genus_counter=:capture_order_counter=:capture_phylum_counter=:capture_species_counter=:gtdb_class_counter=:gtdb_domain_counter=:gtdb_family_counter=:gtdb_genus_counter=:gtdb_order_counter=:gtdb_phylum_counter=:gtdb_species_counter=:heptad_counter=:lbd_counter=:name=N3863:ref_name_counter=])0.616:0.0345441[&&NHX:Sample_counter=:Type_counter=GTDB--1:capture_class_counter=:capture_domain_counter=:capture_family_counter=:capture_genus_counter=:capture_order_counter=:capture_phylum_counter=:capture_species_counter=:gtdb_class_counter=c__Moorellia--1:gtdb_domain_counter=d__Bacteria--1:gtdb_family_counter=f__Moorellaceae--1:gtdb_genus_counter=g__Moorella--1:gtdb_order_counter=o__Moorellales--1:gtdb_phylum_counter=p__Firmicutes_B--1:gtdb_species_counter=s__Moorella humiferrea--1:heptad_counter=MCP-44H--1:lbd_counter=:lca_tree=s__Moorella humiferrea:name=N3864:ref_name_counter=],((RS_GCF_015594625.1_protein.faa_NZ_JADNRQ010000021.1_16@PF00015_full_PFAM.142.282:0.128162,(RS_GCF_011421635.1_protein.faa_NZ_WTLI01000021.1_11@PF00015_full_PFAM.158.343:0.179726,(RS_GCF_005765165.1_protein.faa_NZ_VCIW01000021.1_126@PF00015_full_PFAM.156.340:0.0302326,cdf45c58-b4d5-4138-80ca-8aa885d23ff5_1@MCPsignal.189.279:0.0952003[&&NHX:Sample=rhiztom2:Type=capture:capture_class=c__Syntrophorhabdia:capture_domain=d__Bacteria:capture_family=f__Syntrophorhabdaceae:capture_genus=g__Delta-02:capture_order=o__Syntrophorhabdales:capture_phylum=p__Desulfobacterota_G:capture_species=s__Delta-02 sp003506795:heptad=MCP-44H])0.966:0.146881[&&NHX:Sample_counter=rhiztom2--1:Type_counter=capture--1:capture_class_counter=c__Syntrophorhabdia--1:capture_domain_counter=d__Bacteria--1:capture_family_counter=f__Syntrophorhabdaceae--1:capture_genus_counter=g__Delta-02--1:capture_order_counter=o__Syntrophorhabdales--1:capture_phylum_counter=p__Desulfobacterota_G--1:capture_species_counter=s__Delta-02 sp003506795--1:gtdb_class_counter=:gtdb_domain_counter=:gtdb_family_counter=:gtdb_genus_counter=:gtdb_order_counter=:gtdb_phylum_counter=:gtdb_species_counter=:heptad_counter=MCP-44H--1:lbd_counter=:name=N3869:ref_name_counter=])1:0.375354[&&NHX:Sample_counter=rhiztom2--1:Type_counter=capture--1:capture_class_counter=c__Syntrophorhabdia--1:capture_domain_counter=d__Bacteria--1:capture_family_counter=f__Syntrophorhabdaceae--1:capture_genus_counter=g__Delta-02--1:capture_order_counter=o__Syntrophorhabdales--1:capture_phylum_counter=p__Desulfobacterota_G--1:capture_species_counter=s__Delta-02 sp003506795--1:gtdb_class_counter=:gtdb_domain_counter=:gtdb_family_counter=:gtdb_genus_counter=:gtdb_order_counter=:gtdb_phylum_counter=:gtdb_species_counter=:heptad_counter=MCP-44H--1:lbd_counter=:name=N3870:ref_name_counter=])0.915:0.131646[&&NHX:Sample_counter=rhiztom2--1:Type_counter=capture--1:capture_class_counter=c__Syntrophorhabdia--1:capture_domain_counter=d__Bacteria--1:capture_family_counter=f__Syntrophorhabdaceae--1:capture_genus_counter=g__Delta-02--1:capture_order_counter=o__Syntrophorhabdales--1:capture_phylum_counter=p__Desulfobacterota_G--1:capture_species_counter=s__Delta-02 sp003506795--1:gtdb_class_counter=:gtdb_domain_counter=:gtdb_family_counter=:gtdb_genus_counter=:gtdb_order_counter=:gtdb_phylum_counter=:gtdb_species_counter=:heptad_counter=MCP-44H--1:lbd_counter=:name=N3871:ref_name_counter=],(RS_GCF_000376385.1_protein.faa_NZ_AQWN01000006.1_71@PF00015_full_PFAM.146.319:0.16094,(RS_GCF_000012865.1_protein.faa_NC_007503.1_940@PF00015_full_PFAM.109.310:0.00307165,RS_GCF_001950325.1_protein.faa_NZ_BDJL01000132.1_131@PF00015_full_PFAM.113.309:0.00836913)1:0.33025[&&NHX:Sample_counter=:Type_counter=:capture_class_counter=:capture_domain_counter=:capture_family_counter=:capture_genus_counter=:capture_order_counter=:capture_phylum_counter=:capture_species_counter=:gtdb_class_counter=:gtdb_domain_counter=:gtdb_family_counter=:gtdb_genus_counter=:gtdb_order_counter=:gtdb_phylum_counter=:gtdb_species_counter=:heptad_counter=:lbd_counter=:name=N3875:ref_name_counter=])0.841:0.0865005[&&NHX:Sample_counter=:Type_counter=:capture_class_counter=:capture_domain_counter=:capture_family_counter=:capture_genus_counter=:capture_order_counter=:capture_phylum_counter=:capture_species_counter=:gtdb_class_counter=:gtdb_domain_counter=:gtdb_family_counter=:gtdb_genus_counter=:gtdb_order_counter=:gtdb_phylum_counter=:gtdb_species_counter=:heptad_counter=:lbd_counter=:name=N3876:ref_name_counter=])0.791:0.0509076[&&NHX:Sample_counter=rhiztom2--1:Type_counter=capture--1:capture_class_counter=c__Syntrophorhabdia--1:capture_domain_counter=d__Bacteria--1:capture_family_counter=f__Syntrophorhabdaceae--1:capture_genus_counter=g__Delta-02--1:capture_order_counter=o__Syntrophorhabdales--1:capture_phylum_counter=p__Desulfobacterota_G--1:capture_species_counter=s__Delta-02 sp003506795--1:gtdb_class_counter=:gtdb_domain_counter=:gtdb_family_counter=:gtdb_genus_counter=:gtdb_order_counter=:gtdb_phylum_counter=:gtdb_species_counter=:heptad_counter=MCP-44H--1:lbd_counter=:name=N3877:ref_name_counter=])0.203:0.0263994[&&NHX:Sample_counter=rhiztom2--1:Type_counter=GTDB--1||capture--1:capture_class_counter=c__Syntrophorhabdia--1:capture_domain_counter=d__Bacteria--1:capture_family_counter=f__Syntrophorhabdaceae--1:capture_genus_counter=g__Delta-02--1:capture_order_counter=o__Syntrophorhabdales--1:capture_phylum_counter=p__Desulfobacterota_G--1:capture_species_counter=s__Delta-02 sp003506795--1:gtdb_class_counter=c__Moorellia--1:gtdb_domain_counter=d__Bacteria--1:gtdb_family_counter=f__Moorellaceae--1:gtdb_genus_counter=g__Moorella--1:gtdb_order_counter=o__Moorellales--1:gtdb_phylum_counter=p__Firmicutes_B--1:gtdb_species_counter=s__Moorella humiferrea--1:heptad_counter=MCP-44H--2:lbd_counter=:lca_tree=s__Moorella humiferrea:name=N3878:ref_name_counter=],((RS_GCF_900142995.1_protein.faa_NZ_FRCR01000007.1_47@PF00015_full_PFAM.142.317:0.041218,(RS_GCF_008124715.1_protein.faa_NZ_VNHO01000009.1_33@PF00015_full_PFAM.144.310:0.099901,RS_GCF_900176005.1_protein.faa_NZ_LT838272.1_2390@PF00015_full_PFAM.142.314:0.00531512)0:5e-09[&&NHX:Sample_counter=:Type_counter=:capture_class_counter=:capture_domain_counter=:capture_family_counter=:capture_genus_counter=:capture_order_counter=:capture_phylum_counter=:capture_species_counter=:gtdb_class_counter=:gtdb_domain_counter=:gtdb_family_counter=:gtdb_genus_counter=:gtdb_order_counter=:gtdb_phylum_counter=:gtdb_species_counter=:heptad_counter=:lbd_counter=:name=N3882:ref_name_counter=])0.98:0.132801[&&NHX:Sample_counter=:Type_counter=:capture_class_counter=:capture_domain_counter=:capture_family_counter=:capture_genus_counter=:capture_order_counter=:capture_phylum_counter=:capture_species_counter=:gtdb_class_counter=:gtdb_domain_counter=:gtdb_family_counter=:gtdb_genus_counter=:gtdb_order_counter=:gtdb_phylum_counter=:gtdb_species_counter=:heptad_counter=:lbd_counter=:name=N3883:ref_name_counter=],(GB_GCA_002339345.1_protein.faa_DDKM01000020.1_2@PF00015_full_PFAM.148.319:0.0454866,GB_GCA_000987045.1_protein.faa_LAKY01000035.1_26@PF00015_full_PFAM.151.281:0.0720831)0.985:0.159757[&&NHX:Sample_counter=:Type_counter=:capture_class_counter=:capture_domain_counter=:capture_family_counter=:capture_genus_counter=:capture_order_counter=:capture_phylum_counter=:capture_species_counter=:gtdb_class_counter=:gtdb_domain_counter=:gtdb_family_counter=:gtdb_genus_counter=:gtdb_order_counter=:gtdb_phylum_counter=:gtdb_species_counter=:heptad_counter=:lbd_counter=:name=N3886:ref_name_counter=])0.998:0.189691[&&NHX:Sample_counter=:Type_counter=:capture_class_counter=:capture_domain_counter=:capture_family_counter=:capture_genus_counter=:capture_order_counter=:capture_phylum_counter=:capture_species_counter=:gtdb_class_counter=:gtdb_domain_counter=:gtdb_family_counter=:gtdb_genus_counter=:gtdb_order_counter=:gtdb_phylum_counter=:gtdb_species_counter=:heptad_counter=:lbd_counter=:name=N3887:ref_name_counter=])0.687:0.032371[&&NHX:Sample_counter=rhiztom2--1:Type_counter=GTDB--1||capture--1:capture_class_counter=c__Syntrophorhabdia--1:capture_domain_counter=d__Bacteria--1:capture_family_counter=f__Syntrophorhabdaceae--1:capture_genus_counter=g__Delta-02--1:capture_order_counter=o__Syntrophorhabdales--1:capture_phylum_counter=p__Desulfobacterota_G--1:capture_species_counter=s__Delta-02 sp003506795--1:gtdb_class_counter=c__Moorellia--1:gtdb_domain_counter=d__Bacteria--1:gtdb_family_counter=f__Moorellaceae--1:gtdb_genus_counter=g__Moorella--1:gtdb_order_counter=o__Moorellales--1:gtdb_phylum_counter=p__Firmicutes_B--1:gtdb_species_counter=s__Moorella humiferrea--1:heptad_counter=MCP-44H--2:lbd_counter=:lca_tree=s__Moorella humiferrea:name=N3888:ref_name_counter=])0.872:0.0416942[&&NHX:Sample_counter=rhiztom2--1:Type_counter=GTDB--1||capture--1:capture_class_counter=c__Syntrophorhabdia--1:capture_domain_counter=d__Bacteria--1:capture_family_counter=f__Syntrophorhabdaceae--1:capture_genus_counter=g__Delta-02--1:capture_order_counter=o__Syntrophorhabdales--1:capture_phylum_counter=p__Desulfobacterota_G--1:capture_species_counter=s__Delta-02 sp003506795--1:gtdb_class_counter=c__Moorellia--1:gtdb_domain_counter=d__Bacteria--1:gtdb_family_counter=f__Moorellaceae--1:gtdb_genus_counter=g__Moorella--1:gtdb_order_counter=o__Moorellales--1:gtdb_phylum_counter=p__Firmicutes_B--1:gtdb_species_counter=s__Moorella humiferrea--1:heptad_counter=MCP-44H--2:lbd_counter=:lca_tree=s__Moorella humiferrea:name=N3889:ref_name_counter=])0.994:0.102843[&&NHX:Sample_counter=rhizpot1--304||rhizpot2--54||rhizpot3--314||rhiztom1--56||rhiztom2--49||rhiztom3--83:Type_counter=GTDB--58||capture--860:besthit_avg=83.47048710601719:besthit_max=100.0:besthit_min=52.3:besthit_std=12.241352333216865:besthit_sum=29131.2:bitscore_avg=186.42492836676217:bitscore_max=256.0:bitscore_min=44.3:bitscore_std=37.62136961227587:bitscore_sum=65062.3:capture_class_counter=c__AC1--1||c__Actinomycetia--6||c__Alphaproteobacteria--189||c__Anaerolineae--2||c__Armatimonadia--1||c__Bacilli--49||c__Bacteroidia--1||c__Brevinematia--1||c__Campylobacteria--2||c__Chloroflexia--1||c__Clostridia--53||c__Coriobacteriia--4||c__Cyanobacteriia--2||c__Desulfarculia--1||c__Desulfitobacteriia--2||c__Desulfobulbia--4||c__Desulfotomaculia--1||c__Desulfovibrionia--42||c__Desulfuromonadia--36||c__Dormibacteria--1||c__Entotheonellia--2||c__Eremiobacteria--4||c__Gammaproteobacteria--346||c__Gemmatimonadetes--7||c__Geothermincolia--1||c__Halobacteria--6||c__Holophagae--7||c__Leptospirillia--1||c__Lokiarchaeia--1||c__Magnetococcia--4||c__Myxococcia--15||c__Negativicutes--1||c__Nitrospiria--18||c__Peptococcia--1||c__Phycisphaerae--5||c__Polyangia--6||c__Rhodothermia--1||c__SHA-98--1||c__Spirochaetia--9||c__Synergistia--1||c__Syntrophia--5||c__Syntrophorhabdia--1||c__Thermoanaerobaculia--1||c__Thermotogae--1||c__UBA10030--4||c__UBA6919--2||c__UBA9217--2||c__Verrucomicrobiae--5||c__Vicinamibacteria--3:capture_domain_counter=d__Archaea--7||d__Bacteria--853:capture_family_counter=f__Acetobacteraceae--73||f__Acidibacillaceae--2||f__Acutalibacteraceae--1||f__Aeromonadaceae--9||f__Ahniellaceae--1||f__Alkalispirochaetaceae--1||f__Anaerolineaceae--1||f__Anaeromyxobacteraceae--5||f__Anaerotignaceae--2||f__Azospirillaceae--6||f__Bacillaceae--1||f__Bacillaceae_C--3||f__Baltobacteraceae--4||f__Beijerinckiaceae--14||f__Burkholderiaceae--123||f__Butyricicoccaceae--1||f__CACIAM-22H2--1||f__CACIAM-69d--1||f__CAIOGM01--4||f__Capsulimonadaceae--1||f__Caulobacteraceae--3||f__Cellulomonadaceae--3||f__Cellvibrionaceae--2||f__Chitinibacteraceae--1||f__Chromobacteriaceae--15||f__Competibacteraceae--3||f__DC0425bin3--1||f__DRLM01--1||f__DSM-6294--1||f__Dendrosporobacteraceae--1||f__Desulfitobacteriaceae--2||f__Desulfobulbaceae--1||f__Desulfovibrionaceae--42||f__Desulfurivibrionaceae--3||f__Devosiaceae--4||f__Dongiaceae--2||f__Elainellaceae--1||f__Enterobacteriaceae--7||f__Entotheonellaceae--2||f__Eubacteriaceae--1||f__Ferrovibrionaceae--1||f__GCA-2696645--1||f__GWC2-71-9--3||f__GWF1-51-8--1||f__Ga0077523--1||f__Ga0077536--3||f__Gallionellaceae--3||f__Gemmatimonadaceae--2||f__Geoalkalibacteraceae--2||f__Geobacteraceae--7||f__Gp7-AA8--1||f__Haliangiaceae--2||f__Halobacteriaceae--1||f__Haloferacaceae--1||f__Halorhodospiraceae--1||f__Halothiobacillaceae--1||f__Holophagaceae--7||f__JABEVD01--1||f__JABURT01--12||f__JACQBW01--16||f__JACRHJ01--1||f__JADGAP01--1||f__JAFGIB01--1||f__JAFNAJ01--3||f__JAHJTB01--1||f__Kyrpidiaceae--1||f__Lachnospiraceae--20||f__Leptospirillaceae--1||f__Longimicrobiaceae--2||f__MWEM01--1||f__Magnetaquicoccaceae--1||f__Magnetospirillaceae--27||f__Marinococcaceae--1||f__Methylomonadaceae--2||f__Methylophagaceae--4||f__Micromonosporaceae--2||f__Moraxellaceae--3||f__Myxococcaceae--10||f__NBRC-103111--6||f__Nap2-2B--1||f__Natrialbaceae--4||f__Nevskiaceae--1||f__Nitrincolaceae--1||f__Nitrosomonadaceae--7||f__Nitrospiraceae--2||f__Opitutaceae--2||f__Oscillospiraceae--9||f__Paenibacillaceae--34||f__Phycisphaeraceae--1||f__Pleomorphomonadaceae--1||f__Polyangiaceae--2||f__Pseudomonadaceae--85||f__Pseudopelobacteraceae--1||f__RBG-13-55-18--1||f__Rhizobiaceae--14||f__Rhodanobacteraceae--1||f__Rhodobacteraceae--8||f__Rhodocyclaceae--28||f__Roseiflexaceae--1||f__Rubeoparvulaceae--1||f__Ruminococcaceae--4||f__S144-34--1||f__SLAA01--2||f__SMXS01--1||f__SOKP01--1||f__SZUA-540--1||f__Salinibacteraceae--1||f__Sandaracinaceae--1||f__Sedimenticolaceae--1||f__Smithellaceae--5||f__Sphingomonadaceae--21||f__Stellaceae--1||f__Steroidobacteraceae--3||f__Streptosporangiaceae--1||f__Succinivibrionaceae--1||f__Sulfuricellaceae--1||f__Sulfurimonadaceae--2||f__Synergistaceae--1||f__Syntrophorhabdaceae--1||f__Syntrophotaleaceae--8||f__TH1-2--1||f__Thioalkalivibrionaceae--1||f__Thiobacillaceae--10||f__Thiohalomonadaceae--2||f__Thiomicrospiraceae--1||f__Treponemataceae--5||f__Trichloromonadaceae--13||f__UBA10030--1||f__UBA11320--1||f__UBA11358--1||f__UBA1319--1||f__UBA1924--4||f__UBA2255--1||f__UBA2279--4||f__UBA3824--1||f__UBA4971--1||f__UBA5745--1||f__UBA6663--1||f__UBA6906--1||f__UBA6919--2||f__UBA8260--1||f__UBA830--1||f__UBA8363--1||f__UBA8401--2||f__UBA8932--1||f__UBA9217--1||f__UBA929--13||f__Vibrionaceae--2||f__WQUN01--1||f__WRAA01--1||f__Xanthobacteraceae--9||f__Xanthomonadaceae--6:capture_genus_counter=g__1XD42-69--1||g__20CM-4-69-16--1||g__46-80--1||g__Accumulibacter--1||g__Acetobacterium--1||g__Achromobacter--1||g__Acidovorax--2||g__Acinetobacter--1||g__Actinoplanes--2||g__Aeromonas--8||g__Afipia--1||g__Agathobaculum--1||g__Agrobacterium--4||g__Ahniella--1||g__Alkalispirochaeta--1||g__Aminidesulfovibrio--2||g__Aminomonas--1||g__Anaeromyxobacter--4||g__Anaerotignum--1||g__Anaerotruncus--1||g__Ancylobacter--1||g__Aquabacterium--2||g__Aquitalea--12||g__Archangium_A--1||g__Aromatoleum--5||g__Aureimonas--1||g__Azonexus--6||g__Azospirillum--3||g__B1Sed10-166--2||g__Bacillus--1||g__Bacillus_AH--3||g__Blastomonas--2||g__Bosea--2||g__Bradyrhizobium--6||g__Burkholderia--7||g__Butyribacter--2||g__Butyrivibrio--2||g__C-53--1||g__CACIAM-69d--1||g__CAG-115--2||g__CAG-353--1||g__CAG-791--1||g__CAG-95--1||g__CAHJWH01--2||g__CAIOGM01--4||g__CAIXXC01--1||g__CAIZDL01--1||g__COE1--3||g__Caballeronia--12||g__Caccovicinus--1||g__Capsulimonas--1||g__Cellulomonas--3||g__Cellvibrio--1||g__Chromobacterium--2||g__Citrobacter_B--1||g__Clostridium_E--1||g__Clostridium_R--1||g__Cohnella--3||g__Contendobacter--3||g__Coprocola--1||g__Cucumibacter--2||g__Cupriavidus--1||g__DRLM01--1||g__DUSC01--1||g__Delta-02--1||g__Dendrosporobacter--1||g__Denitromonas--1||g__Desulfobulbus--1||g__Desulfovibrio--2||g__Devosia--1||g__Dongia--2||g__Duganella--32||g__Dysosmobacter--3||g__ER4--4||g__Elarobacter--1||g__Ensifer_A--2||g__Erythrobacter--2||g__Eubacterium_F--2||g__Fen-1231--1||g__Fen-1255--1||g__Fen-1467--1||g__Fundidesulfovibrio--2||g__GCA-2746115--1||g__GWF1-51-8--1||g__Ga0077526--1||g__Ga0077536--3||g__Gallionella--1||g__Geoalkalibacter--2||g__Geoanaerobacter--1||g__Geomesophilobacter--3||g__Geomonas--2||g__Geothrix--5||g__Giesbergeria--1||g__Gluconacetobacter--4||g__Gorillibacterium--3||g__Gp7-AA10--1||g__Guyparkeria--1||g__HA3dbin3--1||g__Halobacterium--1||g__Halodesulfovibrio--5||g__Halopiger_A--1||g__Halorubrum--1||g__Herbaspirillum--4||g__Hoeflea--1||g__Holophaga--2||g__Humidesulfovibrio--1||g__Hwanghaeella--1||g__Iodobacter--1||g__Izhakiella--1||g__JAAUSF01--1||g__JAAXXJ01--1||g__JABEUY01--2||g__JABEVD01--1||g__JABURT01--12||g__JABWBB01--3||g__JACDDX01--1||g__JACDHQ01--1||g__JACDHR01--2||g__JACMIM01--1||g__JACOUN01--1||g__JACQAF01--1||g__JACQBW01--16||g__JACRHJ01--1||g__JADGAP01--1||g__JADGRF01--1||g__JAEUQQ01--3||g__JAFKFH01--1||g__JAHJTB01--1||g__Janthinobacterium--2||g__Kineothrix--1||g__Komagataeibacter--53||g__Kosakonia--1||g__Kyrpidia--1||g__LX47W--8||g__Lawsonibacter--1||g__Leisingera--1||g__Leptospirillum_A--1||g__Lichenicola--14||g__Loki-b32--1||g__Lysobacter--2||g__MED-G138--1||g__MWEM01--1||g__Magnetospirillum--3||g__Marinobacterium--1||g__Megalodesulfovibrio--8||g__Melaminivora_A--1||g__Methylobacterium--9||g__Methylophaga--4||g__Methylotuvimicrobium--2||g__Microvirga--1||g__Moraxella_A--1||g__Myxococcus--9||g__Natrinema--2||g__Natronolimnobius--1||g__Neorhizobium--2||g__Nitrosomonas--7||g__Nitrospira_A--1||g__Nitrospira_D--1||g__Nitrotoga--1||g__Novosphingobium--3||g__Opitutus--1||g__Oribacterium--1||g__PALSA-1006--1||g__PFJX01--3||g__PLLO--2||g__Paenibacillus--7||g__Paenibacillus_B--1||g__Paenibacillus_E--2||g__Paenibacillus_F--1||g__Paenibacillus_T--1||g__Paenibacillus_Z--1||g__Palsa-1233--1||g__Paludibacterium--1||g__Pan265--1||g__Panacagrimonas--1||g__Pandoraea--11||g__Pantoea--1||g__Paraburkholderia--9||g__Parasulfuritortus--1||g__Pectobacterium--2||g__Pelagibacterium--1||g__Phaeospirillum--24||g__Phenylobacterium--1||g__Planomonospora_A--1||g__Pleomorphomonas--1||g__Propionivibrio--4||g__Pseudodesulfovibrio--1||g__Pseudomonas--1||g__Pseudomonas_A--11||g__Pseudomonas_B--1||g__Pseudomonas_D--2||g__Pseudomonas_E--67||g__Pseudomonas_F--1||g__Pseudomonas_R--2||g__Pseudophaeobacter_A--1||g__Pseudoxanthomonas_A--2||g__Psychrobacter--1||g__QGON01--1||g__R267--1||g__RI-34--1||g__RPQJ01--2||g__Rhabdaerophilum--1||g__Rhizobium--1||g__Rhodanobacter--1||g__Rhodoblastus--1||g__Rhodocyclus--1||g__Rhodoferax--2||g__Rhodopseudomonas--1||g__Rhodovulum--3||g__Roseicyclus--1||g__Roseomonas--2||g__Rubeoparvulum--1||g__Rubrivivax--17||g__Rugamonas--5||g__S144-34--1||g__SKYL01--1||g__SURF-16--2||g__SXND01--2||g__SYFR01--2||g__SZUA-540--1||g__Saccharibacillus--21||g__Salibacterium--1||g__Salinibacter--1||g__Salinivibrio--1||g__Skermanella--2||g__Solidesulfovibrio--19||g__Solimicrobium--1||g__Solincola_B--1||g__SpSt-583--1||g__Sphingobium--3||g__Sphingomonas--6||g__Sphingomonas_I--2||g__Sphingopyxis--3||g__Spiro-10--2||g__Stenotrophomonas--2||g__Steroidobacter_A--1||g__Succinivibrio--1||g__Sulfitobacter--1||g__Sulfuricella--1||g__Sulfuricurvum--2||g__Sulfuritalea--4||g__Sulfuritortus--2||g__Sulfurivermis--2||g__Syntrophotalea_A--8||g__Terricaulis--1||g__Thauera--2||g__Thauera_A--1||g__Thioalkalivibrio--1||g__Thiobacillus--4||g__Thiomicrorhabdus--1||g__Thiomonas--1||g__Tolumonas--1||g__Treponema_D--3||g__Trichloromonas--13||g__Trinickia--3||g__UBA10030--1||g__UBA11320--1||g__UBA11358--1||g__UBA1306--1||g__UBA1319--1||g__UBA1603--1||g__UBA1926--1||g__UBA2009--1||g__UBA2250--2||g__UBA2255--1||g__UBA2262--1||g__UBA2286--3||g__UBA2376--2||g__UBA2658--1||g__UBA3282--2||g__UBA3824--1||g__UBA5203--1||g__UBA6256--1||g__UBA6814--2||g__UBA6919--2||g__UBA7930--1||g__UBA8260--1||g__UBA830--1||g__UBA8363--1||g__UBA8401--2||g__UBA8904--5||g__UBA929--13||g__Undibacterium--1||g__V9D3004--1||g__VTOM01--2||g__Velthaea--3||g__Vibrio--1||g__WMHbin3--1||g__WRAA01--1||g__WRAH01--1||g__WRMS01--1||g__WSYB01--1||g__Wenxinia--1||g__Yersinia--1:capture_order_counter=o__AC1--1||o__ATCC43930--1||o__Acetobacterales--73||o__Actinomycetales--3||o__Adiutricales--1||o__Alicyclobacillales--2||o__Anaerolineales--2||o__Armatimonadales--1||o__Azospirillales--6||o__Bacillales--1||o__Bacillales_B--3||o__Bacillales_H--1||o__Bacteroidales--1||o__Baltobacterales--4||o__Brevinematales--1||o__Burkholderiales--190||o__CACIAM-22H2--1||o__CACIAM-69d--1||o__CR-4--1||o__Campylobacterales--2||o__Caulobacterales--4||o__Chloroflexales--1||o__Chromatiales--1||o__Competibacterales--3||o__DRI-13--1||o__DRLM01--1||o__DSM-1736--1||o__DSM-27196--3||o__Desulfitobacteriales--2||o__Desulfobulbales--4||o__Desulfotomaculales--1||o__Desulfovibrionales--42||o__Desulfuromonadales--24||o__Dongiales--2||o__Ectothiorhodospirales--1||o__Elainellales--1||o__Enterobacterales--19||o__Entotheonellales--2||o__Eubacteriales--1||o__Ferrovibrionales--1||o__Ga0077536--3||o__Gemmatimonadales--5||o__Geobacterales--12||o__Geothermincolales--1||o__Gp7-AA8--1||o__Haliangiales--2||o__Halobacteriales--6||o__Halothiobacillales--1||o__Holophagales--7||o__JABURT01--12||o__JACQBW01--16||o__JACRHJ01--1||o__Kyrpidiales--1||o__Lachnospirales--24||o__Leptospirillales--1||o__Longimicrobiales--2||o__MPNO01--1||o__MWEM01--1||o__Magnetococcales--4||o__Methylococcales--2||o__Mycobacteriales--2||o__Myxococcales--15||o__Nevskiales--1||o__Nitrococcales--1||o__Nitrosococcales--4||o__Nitrospirales--2||o__OPB41--4||o__Opitutales--2||o__Oscillospirales--28||o__Paenibacillales--40||o__Pedosphaerales--3||o__Phycisphaerales--5||o__Polyangiales--4||o__Pseudomonadales--92||o__Rhizobiales--42||o__Rhodobacterales--8||o__Rhodospirillales--27||o__Rhodothermales--1||o__Rubeoparvulales--1||o__S144-34--1||o__SMXS01--1||o__Sphingomonadales--21||o__Steroidobacterales--3||o__Streptosporangiales--1||o__Synergistales--1||o__Syntrophales--5||o__Syntrophorhabdales--1||o__Thiohalomonadales--2||o__Thiomicrospirales--1||o__Treponematales--6||o__UBA10030--4||o__UBA4971--1||o__UBA6919--2||o__UBA8260--1||o__UBA8366--1||o__UBA9217--1||o__Vicinamibacterales--3||o__Xanthomonadales--8:capture_phylum_counter=p__Acidobacteriota--11||p__Actinobacteriota--11||p__Armatimonadota--1||p__Asgardarchaeota--1||p__Bacteroidota--6||p__Campylobacterota--2||p__Chloroflexota--3||p__Cyanobacteria--2||p__Desulfobacterota--46||p__Desulfobacterota_G--1||p__Desulfobacterota_I--42||p__Dormibacterota--1||p__Edwardsbacteria--1||p__Eremiobacterota--4||p__Firmicutes--49||p__Firmicutes_A--53||p__Firmicutes_B--4||p__Firmicutes_C--1||p__Firmicutes_G--1||p__Gemmatimonadota--7||p__Halobacteriota--6||p__Myxococcota--21||p__Nitrospirota--20||p__Nitrospirota_A--1||p__Planctomycetota--5||p__Proteobacteria--539||p__Spirochaetota--12||p__Synergistota--1||p__Tectomicrobia--2||p__Thermotogota--1||p__Verrucomicrobiota--5:capture_species_counter=s__1XD42-69 sp003612565--1||s__20CM-4-69-16 sp003220935--1||s__46-80 sp002418775--1||s__Accumulibacter sp000585015--1||s__Acetobacterium woodii_A--1||s__Achromobacter insolitus--1||s__Acidovorax sp001424425--2||s__Acinetobacter seifertii--1||s__Actinoplanes brasiliensis--1||s__Actinoplanes liguriensis--1||s__Aeromonas fluvialis_A--1||s__Aeromonas sanarellii--7||s__Afipia sp001897755--1||s__Agathobaculum desmolans--1||s__Agrobacterium bohemicum--1||s__Agrobacterium cavarae--1||s__Agrobacterium larrymoorei--1||s__Agrobacterium rhizogenes_B--1||s__Ahniella affigens--1||s__Alkalispirochaeta alkalica--1||s__Aminidesulfovibrio sp002382645--2||s__Aminomonas paucivorans--1||s__Anaeromyxobacter dehalogenans--3||s__Anaeromyxobacter sp000017505--1||s__Anaerotignum propionicum--1||s__Anaerotruncus colihominis--1||s__Ancylobacter dichloromethanicus--1||s__Aquabacterium sp004322345--2||s__Aquitalea pelogenes--2||s__Aquitalea sp003693445--10||s__Archangium_A gephyra_A--1||s__Aromatoleum sp000349945--1||s__Aromatoleum sp001190925--2||s__Aromatoleum tolulyticum--2||s__Aureimonas ureilytica_A--1||s__Azonexus fungiphilus--2||s__Azonexus sp002425245--2||s__Azonexus sp002470165--1||s__Azonexus sp018828385--1||s__Azospirillum griseum--1||s__Azospirillum humicireducens--1||s__Azospirillum melinis--1||s__B1Sed10-166 sp007126415--2||s__Bacillus haynesii--1||s__Bacillus_AH lentus--3||s__Blastomonas fulva--1||s__Blastomonas ursincola--1||s__Bosea sp017308075--1||s__Bosea thiooxidans--1||s__Bradyrhizobium cajani--1||s__Bradyrhizobium diazoefficiens_A--1||s__Bradyrhizobium frederickii--2||s__Bradyrhizobium guangdongense_A--1||s__Bradyrhizobium viridifuturi--1||s__Burkholderia ambifaria--4||s__Burkholderia guangdongensis--2||s__Burkholderia sp000687455--1||s__Butyribacter sp003149875--2||s__Butyrivibrio sp000526935--2||s__C-53 sp003612525--1||s__CACIAM-69d sp004292515--1||s__CAG-115 sp910579125--2||s__CAG-353 sp018110855--1||s__CAG-791 sp900316855--1||s__CAG-95 sp910579425--1||s__CAHJWH01 sp009765965--2||s__CAIOGM01 sp903929485--4||s__CAIXXC01 sp903923205--1||s__CAIZDL01 sp903856295--1||s__COE1 sp001916965--1||s__COE1 sp002491195--1||s__COE1 sp014239155--1||s__Caballeronia cordobensis--6||s__Caballeronia mineralivorans--3||s__Caballeronia sp009766085--3||s__Caccovicinus sp009774615--1||s__Capsulimonas corticalis--1||s__Cellulomonas sp009777345--2||s__Cellulomonas sp012927595--1||s__Cellvibrio sp903858205--1||s__Chromobacterium phragmitis--1||s__Chromobacterium subtsugae--1||s__Citrobacter_B koseri--1||s__Clostridium_E jeddahense--1||s__Clostridium_R aminophilum_A--1||s__Cohnella candidum--1||s__Cohnella sp003208555--1||s__Cohnella xylanilytica--1||s__Contendobacter odensis_A--3||s__Coprocola pullicola--1||s__Cucumibacter marinus--2||s__Cupriavidus pauculus--1||s__DRLM01 sp011375345--1||s__DUSC01 sp016756615--1||s__Delta-02 sp003506795--1||s__Dendrosporobacter sp003990955--1||s__Denitromonas sp010983895--1||s__Desulfobulbus propionicus--1||s__Desulfovibrio porci--2||s__Devosia sp001426345--1||s__Dongia sp000620685--2||s__Duganella aceris--30||s__Duganella sp003416895--1||s__Duganella sp900109645--1||s__Dysosmobacter sp910585245--2||s__Dysosmobacter sp910586735--1||s__ER4 sp015068395--3||s__ER4 sp902783035--1||s__Elarobacter beijerinckii--1||s__Ensifer_A adhaerens_A--2||s__Erythrobacter sp011765465--1||s__Erythrobacter xiamenensis--1||s__Eubacterium_F sp910579145--2||s__Fen-1231 sp003171215--1||s__Fen-1255 sp003154155--1||s__Fen-1467 sp003157575--1||s__Fundidesulfovibrio putealis--2||s__GCA-2746115 sp002746115--1||s__GWF1-51-8 sp013177895--1||s__Ga0077526 sp001464895--1||s__Ga0077536 sp001464935--3||s__Gallionella sp001801105--1||s__Geoalkalibacter ferrihydriticus--2||s__Geoanaerobacter pelophilus--1||s__Geomesophilobacter sediminis--3||s__Geomonas anaerohicana--1||s__Geomonas sp903925075--1||s__Geothrix sp003158505--1||s__Geothrix sp903873655--3||s__Geothrix sp903884655--1||s__Giesbergeria metamorpha--1||s__Gluconacetobacter diazotrophicus--2||s__Gluconacetobacter dulcium--1||s__Gluconacetobacter tumulicola--1||s__Gorillibacterium timonense--3||s__Gp7-AA10 sp003222375--1||s__Guyparkeria halophila--1||s__HA3dbin3 sp002753495--1||s__Halobacterium salinarum--1||s__Halodesulfovibrio sp003252375--5||s__Halopiger_A goleimassiliensis--1||s__Halorubrum sp003666015--1||s__Herbaspirillum chlorophenolicum--3||s__Herbaspirillum sp000261365--1||s__Hoeflea sp018829385--1||s__Holophaga foetida--1||s__Holophaga sp017859955--1||s__Humidesulfovibrio sp903843965--1||s__Hwanghaeella grinnelliae--1||s__Iodobacter sp003952345--1||s__Izhakiella australiensis--1||s__JAAUSF01 sp012033255--1||s__JAAXXJ01 sp013334545--1||s__JABEUY01 sp013044175--2||s__JABEVD01 sp013044025--1||s__JABURT01 sp014762485--12||s__JABWBB01 sp013360675--3||s__JACDDX01 sp013813875--1||s__JACDHQ01 sp013820975--1||s__JACDHR01 sp013820915--2||s__JACMIM01 sp014381165--1||s__JACOUN01 sp016177805--1||s__JACQAF01 sp016195145--1||s__JACQBW01 sp016194305--16||s__JACRHJ01 sp016212105--1||s__JADGAP01 sp015231965--1||s__JADGRF01 sp017881145--1||s__JAEUQQ01 sp016789685--3||s__JAFKFH01 sp017307375--1||s__JAHJTB01 sp018830135--1||s__Janthinobacterium sp014379395--2||s__Kineothrix sp910586275--1||s__Komagataeibacter diospyri--19||s__Komagataeibacter intermedius--22||s__Komagataeibacter medellinensis--11||s__Komagataeibacter sp015155755--1||s__Kosakonia arachidis--1||s__Kyrpidia tusciae--1||s__LX47W sp014042355--7||s__LX47W sp014042365--1||s__Lawsonibacter sp910577805--1||s__Leisingera aquaemixtae--1||s__Leptospirillum_A ferriphilum--1||s__Lichenicola sp903844135--14||s__Loki-b32 sp019058245--1||s__Lysobacter terrigena--2||s__MED-G138 sp004213565--1||s__MWEM01 sp002071085--1||s__Magnetospirillum sp006218045--1||s__Magnetospirillum sp903941095--2||s__Marinobacterium georgiense--1||s__Megalodesulfovibrio gigas--8||s__Melaminivora_A sp003008575--1||s__Methylobacterium ajmalii--2||s__Methylobacterium brachythecii--1||s__Methylobacterium frigidaeris--3||s__Methylobacterium sp001425465--1||s__Methylobacterium sp011043735--1||s__Methylobacterium sp900112625--1||s__Methylophaga sp002696735--4||s__Methylotuvimicrobium sp018830325--2||s__Microvirga sp018069605--1||s__Moraxella_A atlantae--1||s__Myxococcus sp017301635--3||s__Myxococcus stipitatus--6||s__Natrinema ejinorense--1||s__Natrinema sp013402815--1||s__Natronolimnobius sp011043775--1||s__Neorhizobium cellulosilyticum--1||s__Neorhizobium sp902167985--1||s__Nitrosomonas sp015709635--6||s__Nitrosomonas sp018240935--1||s__Nitrospira_A sp902500995--1||s__Nitrospira_D sp900299245--1||s__Nitrotoga sp003402285--1||s__Novosphingobium panipatense--2||s__Novosphingobium sp009909235--1||s__Opitutus terrae--1||s__Oribacterium sp900318695--1||s__PALSA-1006 sp903913145--1||s__PFJX01 sp903883985--3||s__PLLO sp017310645--2||s__Paenibacillus sp000758545--1||s__Paenibacillus sp000758605--2||s__Paenibacillus sp001517085--3||s__Paenibacillus terrae_C--1||s__Paenibacillus_B sp900539405--1||s__Paenibacillus_E phytorum--2||s__Paenibacillus_F chitinolyticus--1||s__Paenibacillus_T curdlanolyticus--1||s__Paenibacillus_Z lycopersici--1||s__Palsa-1233 sp011390645--1||s__Paludibacterium sp018802765--1||s__Pan265 sp007748075--1||s__Panacagrimonas perspica--1||s__Pandoraea capi--2||s__Pandoraea cepalis--6||s__Pandoraea fibrosis--2||s__Pandoraea iniqua--1||s__Pantoea latae--1||s__Paraburkholderia acidophila--1||s__Paraburkholderia fungorum_B--4||s__Paraburkholderia graminis--1||s__Paraburkholderia sp905220975--1||s__Paraburkholderia terricola--1||s__Paraburkholderia unamae--1||s__Parasulfuritortus cantonensis--1||s__Pectobacterium actinidiae--1||s__Pectobacterium atrosepticum--1||s__Pelagibacterium sp002723255--1||s__Phaeospirillum magneticum--1||s__Phaeospirillum sp903853455--22||s__Phaeospirillum sp903901915--1||s__Phenylobacterium sp001557235--1||s__Planomonospora_A sp015711605--1||s__Pleomorphomonas koreensis--1||s__Propionivibrio sp017990155--1||s__Propionivibrio sp903917505--3||s__Pseudodesulfovibrio hydrargyri--1||s__Pseudomonas sp000955805--1||s__Pseudomonas_A sp003488145--6||s__Pseudomonas_A sp003527165--2||s__Pseudomonas_A stutzeri_AA--1||s__Pseudomonas_A stutzeri_B--1||s__Pseudomonas_A stutzeri_E--1||s__Pseudomonas_B psychrotolerans_B--1||s__Pseudomonas_D formosensis--1||s__Pseudomonas_D sp012844345--1||s__Pseudomonas_E azotoformans_A--1||s__Pseudomonas_E brassicae--7||s__Pseudomonas_E cichorii--1||s__Pseudomonas_E fluorescens_BB--1||s__Pseudomonas_E fluorescens_BU--1||s__Pseudomonas_E fluorescens_M--2||s__Pseudomonas_E frederiksbergensis_F--1||s__Pseudomonas_E fulgida--1||s__Pseudomonas_E graminis_D--2||s__Pseudomonas_E khazarica--5||s__Pseudomonas_E moorei--1||s__Pseudomonas_E moraviensis_A--1||s__Pseudomonas_E oleovorans_B--6||s__Pseudomonas_E piscis--1||s__Pseudomonas_E putida_U--1||s__Pseudomonas_E sp000282515--5||s__Pseudomonas_E sp001269775--1||s__Pseudomonas_E sp001655615--1||s__Pseudomonas_E sp002113125--1||s__Pseudomonas_E sp002901475--2||s__Pseudomonas_E sp003523465--12||s__Pseudomonas_E sp003696305--1||s__Pseudomonas_E sp003935425--1||s__Pseudomonas_E sp005508865--1||s__Pseudomonas_E sp018827205--1||s__Pseudomonas_E sp900005815--1||s__Pseudomonas_E sp900187455--1||s__Pseudomonas_E sp900582625--5||s__Pseudomonas_E tremae--2||s__Pseudomonas_F alcaligenes_A--1||s__Pseudomonas_R nosocomialis--2||s__Pseudophaeobacter_A gallaeciensis_A--1||s__Pseudoxanthomonas_A sacheonensis--2||s__Psychrobacter aquimaris--1||s__QGON01 sp016756855--1||s__R267 sp013340205--1||s__RI-34 sp016124315--1||s__RPQJ01 sp016705325--2||s__Rhabdaerophilum sp002928875--1||s__Rhizobium leguminosarum_J--1||s__Rhodanobacter sp014205795--1||s__Rhodoblastus acidophilus_A--1||s__Rhodocyclus tenuis--1||s__Rhodoferax sp008080595--2||s__Rhodopseudomonas palustris_B--1||s__Rhodovulum sp002079305--1||s__Rhodovulum strictum--2||s__Roseicyclus sp018401055--1||s__Roseomonas aerilata--1||s__Roseomonas sp000245075--1||s__Rubeoparvulum massiliense--1||s__Rubrivivax gelatinosus--1||s__Rubrivivax sp016789955--3||s__Rubrivivax sp018971105--1||s__Rubrivivax sp904426505--12||s__Rugamonas rubra--5||s__S144-34 sp015494165--1||s__SKYL01 sp007121755--1||s__SURF-16 sp016208225--1||s__SURF-16 sp016219175--1||s__SXND01 sp005777235--2||s__SYFR01 sp005800325--2||s__SZUA-540 sp003250235--1||s__Saccharibacillus brassicae--1||s__Saccharibacillus endophyticus--2||s__Saccharibacillus sacchari--1||s__Saccharibacillus sp002189105--17||s__Salibacterium halotolerans--1||s__Salinibacter ruber--1||s__Salinivibrio costicola--1||s__Skermanella aerolata--1||s__Skermanella mucosa--1||s__Solidesulfovibrio magneticus_A--10||s__Solidesulfovibrio magneticus_B--8||s__Solidesulfovibrio sp003525525--1||s__Solimicrobium sp903893945--1||s__Solincola_B daggyaiensis--1||s__SpSt-583 sp011367385--1||s__Sphingobium sp013375535--2||s__Sphingobium ummariense--1||s__Sphingomonas adhaesiva--2||s__Sphingomonas hankookensis--1||s__Sphingomonas kyeonggiensis_A--1||s__Sphingomonas sp001421965--1||s__Sphingomonas sp003946805--1||s__Sphingomonas_I sp013113735--2||s__Sphingopyxis lacunae--1||s__Sphingopyxis sp016704835--2||s__Spiro-10 sp004294945--2||s__Stenotrophomonas bentonitica--1||s__Stenotrophomonas maltophilia_N--1||s__Steroidobacter_A sp016790065--1||s__Succinivibrio sp002473165--1||s__Sulfitobacter mediterraneus_A--1||s__Sulfuricella sp018823025--1||s__Sulfuricurvum sp000310245--1||s__Sulfuricurvum sp002327465--1||s__Sulfuritalea sp016235805--1||s__Sulfuritalea sp903933395--3||s__Sulfuritortus sp002339725--2||s__Sulfurivermis sp002840095--2||s__Syntrophotalea_A sp013619105--8||s__Terricaulis sp001464425--1||s__Thauera butanivorans--1||s__Thauera sp017997795--1||s__Thauera_A sp014489115--1||s__Thioalkalivibrio sp000378605--1||s__Thiobacillus sp001897675--4||s__Thiomicrorhabdus xiamenensis--1||s__Thiomonas sp000377645--1||s__Tolumonas lignilytica--1||s__Treponema_D saccharophilum--1||s__Treponema_D sp017450845--2||s__Trichloromonas acetexigens--1||s__Trichloromonas sp002423365--12||s__Trinickia caryophylli--1||s__Trinickia diaoshuihuensis--1||s__Trinickia sp004322045--1||s__UBA10030 sp003453835--1||s__UBA11320 sp003452185--1||s__UBA11358 sp903850425--1||s__UBA1306 sp002307245--1||s__UBA1319 sp002306985--1||s__UBA1603 sp002322035--1||s__UBA1926 sp002480345--1||s__UBA2009 sp002314145--1||s__UBA2250 sp002347285--2||s__UBA2255 sp002347565--1||s__UBA2262 sp018829945--1||s__UBA2286 sp002841355--3||s__UBA2376 sp900696455--2||s__UBA2658 sp018053145--1||s__UBA3282 sp910586615--1||s__UBA3282 sp910588955--1||s__UBA3824 sp016287995--1||s__UBA5203 sp002412765--1||s__UBA6256 sp002452295--1||s__UBA6814 sp002452635--2||s__UBA6919 sp002450905--2||s__UBA7930 sp011372845--1||s__UBA8260 sp003134115--1||s__UBA830 sp905479125--1||s__UBA8363 sp015228815--1||s__UBA8401 sp013361065--2||s__UBA8904 sp002070455--3||s__UBA8904 sp012510495--1||s__UBA8904 sp012797505--1||s__UBA929 sp009782475--13||s__Undibacterium seohonense--1||s__V9D3004 sp000621985--1||s__VTOM01 sp009765365--2||s__Velthaea versatilis--3||s__Vibrio ichthyoenteri--1||s__WMHbin3 sp002753185--1||s__WRAA01 sp009780445--1||s__WRAH01 sp009788085--1||s__WRMS01 sp018434325--1||s__WSYB01 sp009773645--1||s__Wenxinia marina--1||s__Yersinia pekkanenii--1:evalue_avg=8.008595988538681e-11:evalue_max=2.54e-08:evalue_min=4.74e-88:evalue_std=1.366075107556761e-09:evalue_sum=2.795e-08:gapopen_avg=0.16045845272206305:gapopen_max=3.0:gapopen_min=0.0:gapopen_std=0.47043122381871727:gapopen_sum=56.0:gtdb_class_counter=c__Alphaproteobacteria--8||c__Anaerolineae--1||c__Bacilli--13||c__Campylobacteria--1||c__Clostridia--1||c__Cyanobacteriia--1||c__Gammaproteobacteria--27||c__Magnetococcia--1||c__Moorellia--1||c__Polyangia--1||c__Spirochaetia--1||c__Thermoleophilia--1||c__Thermosediminibacteria--1:gtdb_domain_counter=d__Bacteria--58:gtdb_family_counter=f__Acetobacteraceae--2||f__Alteromonadaceae--8||f__Amphibacillaceae--2||f__Anoxybacillaceae--1||f__Aquaspirillaceae--2||f__Aquisalimonadaceae--1||f__Azospirillaceae--1||f__Bacillaceae_D--1||f__Bacillaceae_F--1||f__Bacillaceae_M--1||f__Beijerinckiaceae--1||f__Burkholderiaceae--3||f__Caulobacteraceae--1||f__Cellvibrionaceae--1||f__Chromatiaceae--3||f__Fen-1364--1||f__Fictibacillaceae--1||f__Geitlerinemaceae--1||f__J048--1||f__JAADHH01--1||f__Jeotgalibacillaceae--4||f__KJ1-10-99--1||f__Ketobacteraceae--1||f__Lachnospiraceae--1||f__Magnetospirillaceae--1||f__Methylomonadaceae--2||f__Moorellaceae--1||f__Polyangiaceae--1||f__Rhodobacteraceae--1||f__Rhodocyclaceae--2||f__Solirubrobacteraceae--1||f__Sphingomonadaceae--1||f__Sulfurimonadaceae--1||f__Tepidanaerobacteraceae--1||f__UBA3065--1||f__UBA8363--1||f__Vibrionaceae--2||f__YIM-B00363--1:gtdb_genus_counter=g__42-54-T18--1||g__Accumulibacter--2||g__Aliiglaciecola--1||g__Alteromonas_F--1||g__Anoxybacillus_A--1||g__Aquisalimonas--1||g__Azospirillum--1||g__BOG-930--1||g__Bacillus_AO--1||g__Bacillus_BB--1||g__Bacillus_L--1||g__CAIQDA01--1||g__Caulobacter--1||g__Chromatium--1||g__DTU063--1||g__Desertibacillus--1||g__Exilibacterium--1||g__Fen-1364--1||g__Fictibacillus--1||g__Halochromatium--2||g__J048--1||g__JAADHH01--1||g__JCM-19050--1||g__Jeotgalibacillus--4||g__LC5-1--1||g__M269--1||g__Magnetospirillum--1||g__Marivivens--1||g__Methylobacterium--1||g__Methylotuvimicrobium--1||g__Moorella--1||g__Novosphingobium--1||g__Oceanobacillus--2||g__Paenibacillus_AK--1||g__Paraglaciecola--3||g__Phormidium_A--1||g__Psychrosphaera--1||g__Rhodoferax--3||g__Rivicola--2||g__Roseomonas--1||g__SZUA-448--1||g__Sulfurimonas--1||g__Thalassotalea_C--1||g__UBA10906--1||g__UBA3065--1||g__UBA8363--1||g__Vibrio--1:gtdb_order_counter=o__Acetobacterales--2||o__Ardenticatenales--1||o__Azospirillales--1||o__Bacillales--1||o__Bacillales_B--4||o__Bacillales_D--2||o__Bacillales_F--1||o__Bacillales_G--1||o__Bacillales_H--3||o__Burkholderiales--8||o__Campylobacterales--1||o__Caulobacterales--1||o__Chromatiales--3||o__Cyanobacteriales--1||o__Enterobacterales--10||o__J048--1||o__Lachnospirales--1||o__Magnetococcales--1||o__Methylococcales--2||o__Moorellales--1||o__Nitrococcales--1||o__Paenibacillales--1||o__Polyangiales--1||o__Pseudomonadales--2||o__Rhizobiales--1||o__Rhodobacterales--1||o__Rhodospirillales--1||o__SZUA-6--1||o__Solirubrobacterales--1||o__Sphingomonadales--1||o__Thermosediminibacterales--1:gtdb_phylum_counter=p__Actinobacteriota--1||p__Campylobacterota--1||p__Chloroflexota--1||p__Cyanobacteria--1||p__Firmicutes--13||p__Firmicutes_A--2||p__Firmicutes_B--1||p__Myxococcota--1||p__Proteobacteria--36||p__Spirochaetota--1:gtdb_species_counter=s__42-54-T18 sp002402125--1||s__Accumulibacter phosphatis_E--1||s__Accumulibacter sp000585015--1||s__Aliiglaciecola lipolytica_A--1||s__Alteromonas_F sp017368475--1||s__Anoxybacillus_A tepidamans--1||s__Aquisalimonas sp007127625--1||s__Azospirillum humicireducens--1||s__BOG-930 sp903918195--1||s__Bacillus_AO bogoriensis--1||s__Bacillus_BB thermozeamaize--1||s__Bacillus_L sp017939705--1||s__CAIQDA01 sp903870415--1||s__Caulobacter sp003185805--1||s__Chromatium okenii_A--1||s__DTU063 sp012842445--1||s__Desertibacillus haloalkaliphilus--1||s__Exilibacterium tricleocarpae--1||s__Fen-1364 sp003141795--1||s__Fictibacillus halophilus--1||s__Halochromatium sp003562815--1||s__Halochromatium sp010912705--1||s__J048 sp003695825--1||s__JAADHH01 sp013151955--1||s__JCM-19050 sp001310455--1||s__Jeotgalibacillus alimentarius--1||s__Jeotgalibacillus salarius--1||s__Jeotgalibacillus soli--1||s__Jeotgalibacillus terrae--1||s__LC5-1 sp016781085--1||s__M269 sp004353515--1||s__Magnetospirillum sp902729435--1||s__Marivivens donghaensis--1||s__Methylobacterium sp900112625--1||s__Methylotuvimicrobium alcaliphilum--1||s__Moorella humiferrea--1||s__Novosphingobium sp019075875--1||s__Oceanobacillus arenosus--1||s__Oceanobacillus salinisoli--1||s__Paenibacillus_AK turpanensis--1||s__Paraglaciecola arctica--1||s__Paraglaciecola arctica_B--1||s__Paraglaciecola sp009796765--1||s__Phormidium_A sp009846485--1||s__Psychrosphaera saromensis--1||s__Rhodoferax sp002413825--1||s__Rhodoferax sp016719055--1||s__Rhodoferax sp903873485--1||s__Rivicola pingtungensis--1||s__Rivicola sp002002905--1||s__Roseomonas cervicalis--1||s__SZUA-448 sp003252135--1||s__Sulfurimonas sp016735225--1||s__Thalassotalea_C sp001913705--1||s__UBA10906 sp903904275--1||s__UBA3065 sp009923755--1||s__UBA8363 sp015228815--1||s__Vibrio sp002100145--1:heptad_counter=MCP-24H--132||MCP-28H--6||MCP-34H--10||MCP-38H--3||MCP-40H--178||MCP-44H--549||MCP-52H--39||MCP-64H--1:lbd_counter=:lca_tree=d__Bacteria:length_avg=131.26074498567334:length_max=207.0:length_min=24.0:length_std=19.470082576490412:length_sum=45810.0:mismatch_avg=21.702005730659025:mismatch_max=71.0:mismatch_min=0.0:mismatch_std=16.901422149574515:mismatch_sum=7574.0:name=N3890:qcovhsp_avg=98.96934097421205:qcovhsp_max=100.0:qcovhsp_min=95.0:qcovhsp_std=1.379698813984611:qcovhsp_sum=34540.3:qend_avg=131.50143266475644:qend_max=206.0:qend_min=24.0:qend_std=19.443201193584798:qend_sum=45894.0:qstart_avg=1.3667621776504297:qstart_max=7.0:qstart_min=1.0:qstart_std=0.8792866120620546:qstart_sum=477.0:ref_name_counter=GB_GCA_002890675.1_protein.faa_PEFW01000044.1_14@PF00015_full_PFAM.116.330--1||GB_GCA_004799515.1_protein.faa_SSMX01000019.1_10@PF00015_full_PFAM.110.325--9||GB_GCA_014873415.1_protein.faa_JADBCS010000006.1_108@PF00015_full_PFAM.97.326--3||GB_GCA_015232025.1_protein.faa_JADGAL010000319.1_3@PF00015_full_PFAM.133.323--2||GB_GCA_015655465.1_protein.faa_JAATEY010000403.1_11@PF00015_full_PFAM.113.325--34||GB_GCA_016715885.1_protein.faa_JADJXL010000026.1_121@PF00015_full_PFAM.503.657--1||GB_GCA_016720685.1_protein.faa_JADKKC010000064.1_15@PF00015_full_PFAM.223.262--1||GB_GCA_900110395.1_protein.faa_FODP01000002.1_391@PF00015_full_PFAM.138.341--1||GB_GCA_902805995.1_protein.faa_CADCUU010000496.1_6@PF00015_full_PFAM.116.323--1||GB_GCA_903837135.1_protein.faa_CAILTK010000028.1_16@PF00015_full_PFAM.114.320--2||GB_GCA_903849645.1_protein.faa_CAINJJ010000012.1_27@PF00015_full_PFAM.135.332--1||GB_GCA_903941105.1_protein.faa_CAJANL010000040.1_9@PF00015_full_PFAM.116.318--3||RS_GCF_000013745.1_protein.faa_NC_007925.1_4648@PF00015_full_PFAM.181.394--9||RS_GCF_000014825.1_protein.faa_NC_008435.1_3661@PF00015_full_PFAM.178.376--3||RS_GCF_000442515.1_protein.faa_NZ_AQPH01000003.1_26@PF00015_full_PFAM.78.246--3||RS_GCF_000576635.1_protein.faa_NZ_AVFL01000036.1_52@PF00015_full_PFAM.142.331--2||RS_GCF_000739015.1_protein.faa_NZ_JPUG01000065.1_90@PF00015_full_PFAM.136.336--15||RS_GCF_000764535.1_protein.faa_NZ_CP009571.1_1618@PF00015_full_PFAM.127.317--2||RS_GCF_000935205.1_protein.faa_NZ_JXXE01000395.1_3@PF00015_full_PFAM.142.332--1||RS_GCF_000936425.1_protein.faa_NZ_AVFK01000003.1_107@PF00015_full_PFAM.138.345--10||RS_GCF_001422815.1_protein.faa_NZ_LMMP01000004.1_144@PF00015_full_PFAM.122.338--19||RS_GCF_001424685.1_protein.faa_NZ_LMQT01000020.1_58@PF00015_full_PFAM.154.348--1||RS_GCF_001426945.1_protein.faa_NZ_LMFS01000001.1_2453@PF00015_full_PFAM.52.261--16||RS_GCF_001557115.1_protein.faa_NZ_LSKQ01000299.1_13@PF00015_full_PFAM.142.350--2||RS_GCF_001579845.1_protein.faa_NZ_CP007440.1_2206@PF00015_full_PFAM.50.254--3||RS_GCF_001658005.1_protein.faa_NZ_CP015987.1_949@PF00015_full_PFAM.125.346--1||RS_GCF_002002925.1_protein.faa_NZ_CP019511.1_647@PF00015_full_PFAM.135.326--1||RS_GCF_002007605.1_protein.faa_NZ_CP019799.1_986@PF00015_full_PFAM.437.621--1||RS_GCF_002204795.1_protein.faa_NZ_NIXO01000018.1_81@PF00015_full_PFAM.72.110--1||RS_GCF_002845745.1_protein.faa_NZ_PIUM01000001.1_372@PF00015_full_PFAM.124.318--2||RS_GCF_003012735.1_protein.faa_NZ_PXYI01000001.1_263@PF00015_full_PFAM.126.341--1||RS_GCF_003056345.1_protein.faa_NZ_PYWB01000012.1_64@PF00015_full_PFAM.106.330--1||RS_GCF_003148685.1_protein.faa_NZ_QGGR01000003.1_67@PF00015_full_PFAM.124.331--3||RS_GCF_003151255.1_protein.faa_NZ_CP029481.1_2425@PF00015_full_PFAM.15.255--1||RS_GCF_003201595.1_protein.faa_NZ_QJJS01000003.1_103@PF00015_full_PFAM.118.325--1||RS_GCF_003958635.1_protein.faa_NZ_RSEK01000013.1_38@PF00015_full_PFAM.138.339--1||RS_GCF_004339465.1_protein.faa_NZ_SMFY01000005.1_218@PF00015_full_PFAM.113.328--1||RS_GCF_004341625.1_protein.faa_NZ_SLZG01000042.1_20@PF00015_full_PFAM.107.339--2||RS_GCF_007992495.1_protein.faa_NZ_BKAJ01000142.1_28@PF00015_full_PFAM.138.337--22||RS_GCF_008365375.1_protein.faa_NZ_QOKW01000008.1_191@PF00015_full_PFAM.143.325--5||RS_GCF_008843145.1_protein.faa_NZ_CP030265.1_2401@PF00015_full_PFAM.142.334--1||RS_GCF_009765775.1_protein.faa_NZ_LMUU01000140.1_1@PF00015_full_PFAM.55.252--1||RS_GCF_009765965.1_protein.faa_NZ_LMUL01000014.1_1534@PF00015_full_PFAM.125.322--10||RS_GCF_009848505.1_protein.faa_NZ_WWDL01000001.1_437@PF00015_full_PFAM.112.331--3||RS_GCF_012933445.1_protein.faa_NZ_JABBNC010000018.1_67@PF00015_full_PFAM.167.348--9||RS_GCF_013409985.1_protein.faa_NZ_JACCBY010000009.1_39@PF00015_full_PFAM.132.317--1||RS_GCF_013426735.1_protein.faa_NZ_AP023275.1_119@PF00015_full_PFAM.105.338--2||RS_GCF_014197805.1_protein.faa_NZ_JACIGH010000002.1_27@PF00015_full_PFAM.130.318--2||RS_GCF_014490485.1_protein.faa_NZ_JACTVA010000022.1_59@PF00015_full_PFAM.134.327--1||RS_GCF_014642635.1_protein.faa_NZ_BMIQ01000005.1_353@PF00015_full_PFAM.133.330--2||RS_GCF_014643375.1_protein.faa_NZ_BMJJ01000002.1_145@PF00015_full_PFAM.106.326--2||RS_GCF_014699075.1_protein.faa_NZ_JACXAB010000036.1_20@PF00015_full_PFAM.131.338--5||RS_GCF_014842075.1_protein.faa_NZ_JACYVA010000004.1_220@PF00015_full_PFAM.134.339--7||RS_GCF_016427565.1_protein.faa_NZ_JAELXT010000019.1_36@PF00015_full_PFAM.127.335--28||RS_GCF_016653635.2_protein.faa_NZ_CP067420.1_2227@PF00015_full_PFAM.139.338--1||RS_GCF_016734765.1_protein.faa_NZ_JAERQE010000001.1_63@PF00015_full_PFAM.136.337--9||RS_GCF_016811235.1_protein.faa_NZ_JAFBID010000006.1_78@PF00015_full_PFAM.122.336--1||RS_GCF_016862175.1_protein.faa_NZ_BOML01000002.1_88@PF00015_full_PFAM.14.249--2||RS_GCF_016862195.1_protein.faa_NZ_BOMM01000008.1_102@PF00015_full_PFAM.117.289--1||RS_GCF_016892765.1_protein.faa_NZ_JAFEMD010000006.1_11@PF00015_full_PFAM.123.338--7||RS_GCF_017813395.1_protein.faa_NZ_JAGIZB010000009.1_107@PF00015_full_PFAM.151.343--3||RS_GCF_017824735.1_protein.faa_NZ_JAERQO010000001.1_232@PF00015_full_PFAM.259.429--1||RS_GCF_017876165.1_protein.faa_NZ_JAGINQ010000011.1_50@PF00015_full_PFAM.134.317--4||RS_GCF_018069605.1_protein.faa_NZ_JAGPUP010000529.1_10@PF00015_full_PFAM.129.322--2||RS_GCF_018130385.1_protein.faa_NZ_JAFCLU010000051.1_11@PF00015_full_PFAM.118.341--26||RS_GCF_018332695.1_protein.faa_NZ_BOQN01000075.1_35@PF00015_full_PFAM.113.285--4||RS_GCF_018383585.1_protein.faa_NZ_JAHAMK010000031.1_35@PF00015_full_PFAM.118.337--1||RS_GCF_019024325.1_protein.faa_NZ_JAFNJS010000007.1_228@PF00015_full_PFAM.114.329--6||RS_GCF_900101615.1_protein.faa_NZ_FMZX01000037.1_12@PF00015_full_PFAM.58.255--1||RS_GCF_900104725.1_protein.faa_NZ_LT629758.1_8071@PF00015_full_PFAM.135.290--4||RS_GCF_900110945.1_protein.faa_NZ_FOFL01000002.1_665@PF00015_full_PFAM.108.330--5||RS_GCF_900112625.1_protein.faa_NZ_FOMM01000028.1_39@PF00015_full_PFAM.153.291--1||RS_GCF_900114285.1_protein.faa_NZ_FOSN01000029.1_2@PF00015_full_PFAM.128.327--4||RS_GCF_900167365.1_protein.faa_NZ_FUXL01000014.1_23@PF00015_full_PFAM.141.354--1||RS_GCF_902729435.1_protein.faa_NZ_CACVCG010000048.1_18@PF00015_full_PFAM.118.302--2:scovhsp_avg=64.29426934097421:scovhsp_max=88.4:scovhsp_min=50.0:scovhsp_std=8.29211794047463:scovhsp_sum=22438.7:send_avg=159.20343839541547:send_max=213.0:send_min=28.0:send_std=22.59033944896194:send_sum=55562.0:sstart_avg=29.068767908309457:sstart_max=73.0:sstart_min=1.0:sstart_std=14.717487991771307:sstart_sum=10145.0])0.833:0.0244359[&&NHX:Sample_counter=rhizpot1--304||rhizpot2--54||rhizpot3--315||rhiztom1--68||rhiztom2--55||rhiztom3--92:Type_counter=GTDB--66||capture--888:besthit_avg=83.2013698630137:besthit_max=100.0:besthit_min=52.3:besthit_std=12.335146929269698:besthit_sum=30368.5:bitscore_avg=185.50493150684932:bitscore_max=256.0:bitscore_min=44.3:bitscore_std=37.58859246241784:bitscore_sum=67709.3:capture_class_counter=c__AC1--1||c__Actinomycetia--6||c__Alphaproteobacteria--199||c__Anaerolineae--2||c__Armatimonadia--1||c__Bacilli--51||c__Bacteroidia--1||c__Brevinematia--1||c__Campylobacteria--2||c__Chloroflexia--1||c__Clostridia--54||c__Coriobacteriia--4||c__Cyanobacteriia--2||c__Desulfarculia--1||c__Desulfitobacteriia--2||c__Desulfobulbia--4||c__Desulfotomaculia--1||c__Desulfovibrionia--44||c__Desulfuromonadia--38||c__Dormibacteria--1||c__Entotheonellia--2||c__Eremiobacteria--4||c__Gammaproteobacteria--353||c__Gemmatimonadetes--8||c__Geothermincolia--1||c__Halobacteria--8||c__Holophagae--8||c__Leptospirillia--1||c__Lokiarchaeia--1||c__Magnetococcia--4||c__Myxococcia--15||c__Negativicutes--1||c__Nitrospiria--18||c__Peptococcia--1||c__Phycisphaerae--5||c__Polyangia--6||c__Rhodothermia--1||c__SHA-98--1||c__Spirochaetia--9||c__Synergistia--1||c__Syntrophia--5||c__Syntrophorhabdia--1||c__Thermoanaerobaculia--1||c__Thermotogae--1||c__UBA10030--4||c__UBA6919--2||c__UBA9217--2||c__Verrucomicrobiae--5||c__Vicinamibacteria--3:capture_domain_counter=d__Archaea--9||d__Bacteria--879:capture_family_counter=f__Acetobacteraceae--73||f__Acidibacillaceae--2||f__Acutalibacteraceae--1||f__Aeromonadaceae--9||f__Ahniellaceae--1||f__Alkalispirochaetaceae--1||f__Anaerolineaceae--1||f__Anaeromyxobacteraceae--5||f__Anaerotignaceae--2||f__Azospirillaceae--6||f__Bacillaceae--1||f__Bacillaceae_C--3||f__Baltobacteraceae--4||f__Beijerinckiaceae--15||f__Burkholderiaceae--124||f__Butyricicoccaceae--1||f__CACIAM-22H2--1||f__CACIAM-69d--1||f__CAIOGM01--4||f__Capsulimonadaceae--1||f__Caulobacteraceae--3||f__Cellulomonadaceae--3||f__Cellvibrionaceae--2||f__Chitinibacteraceae--1||f__Chromobacteriaceae--16||f__Competibacteraceae--3||f__DC0425bin3--1||f__DRLM01--1||f__DSM-19610--1||f__DSM-6294--1||f__Dendrosporobacteraceae--1||f__Desulfitobacteriaceae--2||f__Desulfobulbaceae--1||f__Desulfovibrionaceae--44||f__Desulfurivibrionaceae--3||f__Devosiaceae--4||f__Dongiaceae--2||f__Elainellaceae--1||f__Enterobacteriaceae--7||f__Entotheonellaceae--2||f__Eubacteriaceae--1||f__Ferrovibrionaceae--1||f__GCA-2696645--1||f__GWC2-71-9--3||f__GWF1-51-8--1||f__Ga0077523--1||f__Ga0077536--3||f__Gallionellaceae--3||f__Gemmatimonadaceae--2||f__Geoalkalibacteraceae--2||f__Geobacteraceae--7||f__Gp7-AA8--1||f__Haliangiaceae--2||f__Haloarculaceae--2||f__Halobacteriaceae--1||f__Haloferacaceae--1||f__Halorhodospiraceae--1||f__Halothiobacillaceae--1||f__Holophagaceae--8||f__Hyphomonadaceae--2||f__JABEVD01--1||f__JABURT01--12||f__JACQBW01--16||f__JACRHJ01--1||f__JADGAP01--1||f__JAFGIB01--1||f__JAFNAJ01--3||f__JAHJTB01--1||f__Kyrpidiaceae--1||f__Lachnospiraceae--20||f__Leptospirillaceae--1||f__Longimicrobiaceae--2||f__MWEM01--1||f__Magnetaquicoccaceae--1||f__Magnetospirillaceae--27||f__Marinococcaceae--1||f__Methylomonadaceae--2||f__Methylophagaceae--4||f__Micromonosporaceae--2||f__Moraxellaceae--3||f__Myxococcaceae--10||f__NBRC-103111--6||f__Nap2-2B--1||f__Natrialbaceae--4||f__Nevskiaceae--1||f__Nitrincolaceae--1||f__Nitrosomonadaceae--7||f__Nitrospiraceae--2||f__Opitutaceae--2||f__Oscillospiraceae--10||f__Paenibacillaceae--36||f__Phycisphaeraceae--1||f__Pleomorphomonadaceae--1||f__Polyangiaceae--2||f__Pseudomonadaceae--89||f__Pseudopelobacteraceae--2||f__RBG-13-55-18--1||f__RSA9--1||f__Rhizobiaceae--14||f__Rhodanobacteraceae--1||f__Rhodobacteraceae--8||f__Rhodocyclaceae--28||f__Roseiflexaceae--1||f__Rubeoparvulaceae--1||f__Ruminococcaceae--4||f__S144-34--1||f__SLAA01--2||f__SMXS01--1||f__SOKP01--1||f__SZUA-540--1||f__Salinibacteraceae--1||f__Sandaracinaceae--1||f__Sedimenticolaceae--1||f__Smithellaceae--5||f__Sphingomonadaceae--22||f__Stappiaceae--1||f__Stellaceae--1||f__Steroidobacteraceae--3||f__Streptosporangiaceae--1||f__Succinivibrionaceae--1||f__Sulfuricellaceae--1||f__Sulfurimonadaceae--2||f__Synergistaceae--1||f__Syntrophorhabdaceae--1||f__Syntrophotaleaceae--8||f__TH1-2--1||f__Thalassobaculaceae--1||f__Thioalkalivibrionaceae--1||f__Thiobacillaceae--10||f__Thiohalomonadaceae--2||f__Thiomicrospiraceae--1||f__Treponemataceae--5||f__Trichloromonadaceae--14||f__UBA10030--1||f__UBA11320--1||f__UBA11358--1||f__UBA1319--1||f__UBA1924--4||f__UBA2255--1||f__UBA2279--4||f__UBA3824--1||f__UBA4971--1||f__UBA5745--1||f__UBA6663--1||f__UBA6906--1||f__UBA6919--2||f__UBA8260--1||f__UBA830--1||f__UBA8363--1||f__UBA8401--2||f__UBA8932--1||f__UBA9217--1||f__UBA929--13||f__Vibrionaceae--2||f__WQUN01--1||f__WRAA01--1||f__Xanthobacteraceae--13||f__Xanthomonadaceae--6:capture_genus_counter=g__1XD42-69--1||g__20CM-4-69-16--1||g__46-80--1||g__Accumulibacter--1||g__Acetobacterium--1||g__Achromobacter--1||g__Acidovorax--2||g__Acinetobacter--1||g__Actinoplanes--2||g__Aeromonas--8||g__Afipia--1||g__Agathobaculum--1||g__Agrobacterium--4||g__Ahniella--1||g__Alkalispirochaeta--1||g__Aminidesulfovibrio--2||g__Aminomonas--1||g__Anaeromyxobacter--4||g__Anaerotignum--1||g__Anaerotruncus--1||g__Ancylobacter--1||g__Aquabacterium--2||g__Aquitalea--12||g__Archangium_A--1||g__Aromatoleum--5||g__Aureimonas--1||g__Azonexus--6||g__Azospirillum--3||g__B1Sed10-166--2||g__Bacillus--1||g__Bacillus_AH--3||g__Blastomonas--2||g__Bosea--2||g__Bradyrhizobium--10||g__Burkholderia--7||g__Butyribacter--2||g__Butyrivibrio--2||g__C-53--1||g__CACIAM-69d--1||g__CAG-115--2||g__CAG-353--1||g__CAG-791--1||g__CAG-95--1||g__CAHJWH01--2||g__CAIOGM01--4||g__CAIXXC01--1||g__CAIZDL01--1||g__COE1--3||g__Caballeronia--13||g__Caccovicinus--1||g__Capsulimonas--1||g__Cellulomonas--3||g__Cellvibrio--1||g__Chromobacterium--2||g__Citrobacter_B--1||g__Clostridium_E--1||g__Clostridium_R--1||g__Cohnella--3||g__Contendobacter--3||g__Coprocola--1||g__Cucumibacter--2||g__Cupidesulfovibrio--2||g__Cupriavidus--1||g__DRLM01--1||g__DUSC01--1||g__Delta-02--1||g__Dendrosporobacter--1||g__Denitromonas--1||g__Desulfobulbus--1||g__Desulfovibrio--2||g__Devosia--1||g__Dongia--2||g__Duganella--32||g__Dysosmobacter--3||g__ER4--5||g__Elarobacter--1||g__Ensifer_A--2||g__Erythrobacter--2||g__Eubacterium_F--2||g__Fen-1231--1||g__Fen-1255--1||g__Fen-1467--1||g__Fundidesulfovibrio--2||g__GCA-2746115--1||g__GWF1-51-8--1||g__Ga0077526--1||g__Ga0077536--3||g__Gallionella--1||g__Geoalkalibacter--2||g__Geoanaerobacter--1||g__Geomesophilobacter--3||g__Geomonas--2||g__Geothrix--5||g__Giesbergeria--1||g__Gluconacetobacter--4||g__Gorillibacterium--3||g__Gp7-AA10--1||g__Guyparkeria--1||g__HA3dbin3--1||g__Haloarcula--2||g__Halobacterium--1||g__Halodesulfovibrio--5||g__Halopiger_A--1||g__Halorubrum--1||g__Herbaspirillum--4||g__Hoeflea--1||g__Holophaga--3||g__Humidesulfovibrio--1||g__Hwanghaeella--1||g__Iodobacter--1||g__Izhakiella--1||g__JAAUSF01--1||g__JAAXXJ01--1||g__JABEUY01--2||g__JABEVD01--1||g__JABURT01--12||g__JABWBB01--3||g__JACDDX01--1||g__JACDHQ01--1||g__JACDHR01--2||g__JACMIM01--1||g__JACOUN01--1||g__JACQAF01--1||g__JACQBW01--16||g__JACRCG01--1||g__JACRHJ01--1||g__JADGAP01--1||g__JADGQX01--1||g__JADGRF01--1||g__JAEUQQ01--3||g__JAFKFH01--1||g__JAHJTB01--1||g__Janthinobacterium--2||g__Kineothrix--1||g__Komagataeibacter--53||g__Kosakonia--1||g__Kyrpidia--1||g__LX47W--8||g__Lawsonibacter--1||g__Leisingera--1||g__Leptospirillum_A--1||g__Lichenicola--14||g__Loki-b32--1||g__Lysobacter--2||g__MED-G138--1||g__MWEM01--1||g__Magnetospirillum--3||g__Marinobacterium--1||g__Megalodesulfovibrio--8||g__Melaminivora_A--1||g__Methylobacterium--10||g__Methylophaga--4||g__Methylotuvimicrobium--2||g__Microvirga--1||g__Moraxella_A--1||g__Myxococcus--9||g__Natrinema--2||g__Natronolimnobius--1||g__Neorhizobium--2||g__Nitrosomonas--7||g__Nitrospira_A--1||g__Nitrospira_D--1||g__Nitrotoga--1||g__Novosphingobium--3||g__Opitutus--1||g__Oribacterium--1||g__PALSA-1006--1||g__PFJX01--3||g__PLLO--2||g__Paenibacillus--7||g__Paenibacillus_AH--1||g__Paenibacillus_B--1||g__Paenibacillus_E--2||g__Paenibacillus_F--1||g__Paenibacillus_T--1||g__Paenibacillus_Z--1||g__Palsa-1233--1||g__Paludibacterium--1||g__Pan265--1||g__Panacagrimonas--1||g__Pandoraea--11||g__Pantoea--1||g__Paraburkholderia--9||g__Parasulfuritortus--1||g__Pectobacterium--2||g__Pelagibacterium--1||g__Phaeospirillum--24||g__Phenylobacterium--1||g__Planomonospora_A--1||g__Pleomorphomonas--1||g__Propionivibrio--4||g__Pseudodesulfovibrio--1||g__Pseudomonas--1||g__Pseudomonas_A--12||g__Pseudomonas_B--1||g__Pseudomonas_D--2||g__Pseudomonas_E--70||g__Pseudomonas_F--1||g__Pseudomonas_R--2||g__Pseudophaeobacter_A--1||g__Pseudovibrio--1||g__Pseudoxanthomonas_A--2||g__Psychrobacter--1||g__QGON01--1||g__R267--1||g__RI-213--2||g__RI-34--1||g__RPQJ01--2||g__Rhabdaerophilum--1||g__Rhizobium--1||g__Rhodanobacter--1||g__Rhodoblastus--1||g__Rhodocyclus--1||g__Rhodoferax--2||g__Rhodopseudomonas--1||g__Rhodovulum--3||g__Roseicyclus--1||g__Roseomonas--2||g__Rubeoparvulum--1||g__Rubrivivax--17||g__Rugamonas--5||g__S144-34--1||g__SKYL01--1||g__SURF-16--2||g__SXND01--2||g__SYFR01--2||g__SZUA-540--1||g__Saccharibacillus--22||g__Salibacterium--1||g__Salinibacter--1||g__Salinivibrio--1||g__Skermanella--2||g__Solidesulfovibrio--19||g__Solimicrobium--1||g__Solincola_B--1||g__SpSt-583--1||g__Sphingobium--3||g__Sphingomonas--7||g__Sphingomonas_I--2||g__Sphingopyxis--3||g__Spiro-10--2||g__Stenotrophomonas--2||g__Steroidobacter_A--1||g__Succinivibrio--1||g__Sulfitobacter--1||g__Sulfuricella--1||g__Sulfuricurvum--2||g__Sulfuritalea--4||g__Sulfuritortus--2||g__Sulfurivermis--2||g__Syntrophotalea_A--8||g__Terricaulis--1||g__Thalassobaculum_A--1||g__Thauera--2||g__Thauera_A--1||g__Thioalkalivibrio--1||g__Thiobacillus--4||g__Thiogranum--1||g__Thiomicrorhabdus--1||g__Thiomonas--1||g__Tolumonas--1||g__Treponema_D--3||g__Trichloromonas--14||g__Trinickia--3||g__UBA10030--1||g__UBA11320--1||g__UBA11358--1||g__UBA1306--1||g__UBA1319--1||g__UBA1603--1||g__UBA1926--1||g__UBA2009--1||g__UBA2250--2||g__UBA2255--1||g__UBA2262--1||g__UBA2286--3||g__UBA2376--2||g__UBA2658--1||g__UBA3282--2||g__UBA3824--1||g__UBA5203--1||g__UBA6256--1||g__UBA6814--2||g__UBA6919--2||g__UBA7930--1||g__UBA8260--1||g__UBA830--1||g__UBA8363--1||g__UBA8401--2||g__UBA8904--5||g__UBA929--13||g__Undibacterium--1||g__V9D3004--1||g__VTOM01--2||g__Velthaea--3||g__Vibrio--1||g__Vogesella--1||g__WMHbin3--1||g__WRAA01--1||g__WRAH01--1||g__WRMS01--1||g__WSYB01--1||g__Wenxinia--1||g__Yersinia--1:capture_order_counter=o__AC1--1||o__ATCC43930--1||o__Acetobacterales--73||o__Actinomycetales--3||o__Adiutricales--1||o__Alicyclobacillales--2||o__Anaerolineales--2||o__Armatimonadales--1||o__Azospirillales--6||o__Bacillales--1||o__Bacillales_B--3||o__Bacillales_H--1||o__Bacteroidales--1||o__Baltobacterales--4||o__Brevinematales--1||o__Burkholderiales--192||o__CACIAM-22H2--1||o__CACIAM-69d--1||o__CR-4--1||o__Campylobacterales--2||o__Caulobacterales--6||o__Chloroflexales--1||o__Chromatiales--1||o__Competibacterales--3||o__DRI-13--1||o__DRLM01--1||o__DSM-1736--1||o__DSM-19610--1||o__DSM-27196--3||o__Desulfitobacteriales--2||o__Desulfobulbales--4||o__Desulfotomaculales--1||o__Desulfovibrionales--44||o__Desulfuromonadales--25||o__Dongiales--2||o__Ectothiorhodospirales--1||o__Elainellales--1||o__Enterobacterales--19||o__Entotheonellales--2||o__Eubacteriales--1||o__Ferrovibrionales--1||o__Ga0077536--3||o__Gemmatimonadales--5||o__Geobacterales--13||o__Geothermincolales--1||o__Gp7-AA8--1||o__Haliangiales--2||o__Halobacteriales--8||o__Halothiobacillales--1||o__Holophagales--8||o__JABURT01--12||o__JACQBW01--16||o__JACRHJ01--1||o__Kyrpidiales--1||o__Lachnospirales--24||o__Leptospirillales--1||o__Longimicrobiales--3||o__MPNO01--1||o__MWEM01--1||o__Magnetococcales--4||o__Methylococcales--2||o__Mycobacteriales--2||o__Myxococcales--15||o__Nevskiales--1||o__Nitrococcales--1||o__Nitrosococcales--4||o__Nitrospirales--2||o__OPB41--4||o__Opitutales--2||o__Oscillospirales--29||o__Paenibacillales--42||o__Pedosphaerales--3||o__Phycisphaerales--5||o__Polyangiales--4||o__Pseudomonadales--96||o__Rhizobiales--48||o__Rhodobacterales--8||o__Rhodospirillales--27||o__Rhodothermales--1||o__Rubeoparvulales--1||o__S144-34--1||o__SMXS01--1||o__Sphingomonadales--22||o__Steroidobacterales--3||o__Streptosporangiales--1||o__Synergistales--1||o__Syntrophales--5||o__Syntrophorhabdales--1||o__Thalassobaculales--1||o__Thiohalomonadales--2||o__Thiomicrospirales--1||o__Treponematales--6||o__UBA10030--4||o__UBA4971--1||o__UBA6919--2||o__UBA8260--1||o__UBA8366--1||o__UBA9217--1||o__Vicinamibacterales--3||o__Xanthomonadales--8:capture_phylum_counter=p__Acidobacteriota--12||p__Actinobacteriota--11||p__Armatimonadota--1||p__Asgardarchaeota--1||p__Bacteroidota--6||p__Campylobacterota--2||p__Chloroflexota--3||p__Cyanobacteria--2||p__Desulfobacterota--48||p__Desulfobacterota_G--1||p__Desulfobacterota_I--44||p__Dormibacterota--1||p__Edwardsbacteria--1||p__Eremiobacterota--4||p__Firmicutes--51||p__Firmicutes_A--54||p__Firmicutes_B--4||p__Firmicutes_C--1||p__Firmicutes_G--1||p__Gemmatimonadota--8||p__Halobacteriota--8||p__Myxococcota--21||p__Nitrospirota--20||p__Nitrospirota_A--1||p__Planctomycetota--5||p__Proteobacteria--556||p__Spirochaetota--12||p__Synergistota--1||p__Tectomicrobia--2||p__Thermotogota--1||p__Verrucomicrobiota--5:capture_species_counter=s__1XD42-69 sp003612565--1||s__20CM-4-69-16 sp003220935--1||s__46-80 sp002418775--1||s__Accumulibacter sp000585015--1||s__Acetobacterium woodii_A--1||s__Achromobacter insolitus--1||s__Acidovorax sp001424425--2||s__Acinetobacter seifertii--1||s__Actinoplanes brasiliensis--1||s__Actinoplanes liguriensis--1||s__Aeromonas fluvialis_A--1||s__Aeromonas sanarellii--7||s__Afipia sp001897755--1||s__Agathobaculum desmolans--1||s__Agrobacterium bohemicum--1||s__Agrobacterium cavarae--1||s__Agrobacterium larrymoorei--1||s__Agrobacterium rhizogenes_B--1||s__Ahniella affigens--1||s__Alkalispirochaeta alkalica--1||s__Aminidesulfovibrio sp002382645--2||s__Aminomonas paucivorans--1||s__Anaeromyxobacter dehalogenans--3||s__Anaeromyxobacter sp000017505--1||s__Anaerotignum propionicum--1||s__Anaerotruncus colihominis--1||s__Ancylobacter dichloromethanicus--1||s__Aquabacterium sp004322345--2||s__Aquitalea pelogenes--2||s__Aquitalea sp003693445--10||s__Archangium_A gephyra_A--1||s__Aromatoleum sp000349945--1||s__Aromatoleum sp001190925--2||s__Aromatoleum tolulyticum--2||s__Aureimonas ureilytica_A--1||s__Azonexus fungiphilus--2||s__Azonexus sp002425245--2||s__Azonexus sp002470165--1||s__Azonexus sp018828385--1||s__Azospirillum griseum--1||s__Azospirillum humicireducens--1||s__Azospirillum melinis--1||s__B1Sed10-166 sp007126415--2||s__Bacillus haynesii--1||s__Bacillus_AH lentus--3||s__Blastomonas fulva--1||s__Blastomonas ursincola--1||s__Bosea sp017308075--1||s__Bosea thiooxidans--1||s__Bradyrhizobium cajani--1||s__Bradyrhizobium diazoefficiens_A--1||s__Bradyrhizobium frederickii--2||s__Bradyrhizobium guangdongense_A--1||s__Bradyrhizobium sp000244915--4||s__Bradyrhizobium viridifuturi--1||s__Burkholderia ambifaria--4||s__Burkholderia guangdongensis--2||s__Burkholderia sp000687455--1||s__Butyribacter sp003149875--2||s__Butyrivibrio sp000526935--2||s__C-53 sp003612525--1||s__CACIAM-69d sp004292515--1||s__CAG-115 sp910579125--2||s__CAG-353 sp018110855--1||s__CAG-791 sp900316855--1||s__CAG-95 sp910579425--1||s__CAHJWH01 sp009765965--2||s__CAIOGM01 sp903929485--4||s__CAIXXC01 sp903923205--1||s__CAIZDL01 sp903856295--1||s__COE1 sp001916965--1||s__COE1 sp002491195--1||s__COE1 sp014239155--1||s__Caballeronia cordobensis--7||s__Caballeronia mineralivorans--3||s__Caballeronia sp009766085--3||s__Caccovicinus sp009774615--1||s__Capsulimonas corticalis--1||s__Cellulomonas sp009777345--2||s__Cellulomonas sp012927595--1||s__Cellvibrio sp903858205--1||s__Chromobacterium phragmitis--1||s__Chromobacterium subtsugae--1||s__Citrobacter_B koseri--1||s__Clostridium_E jeddahense--1||s__Clostridium_R aminophilum_A--1||s__Cohnella candidum--1||s__Cohnella sp003208555--1||s__Cohnella xylanilytica--1||s__Contendobacter odensis_A--3||s__Coprocola pullicola--1||s__Cucumibacter marinus--2||s__Cupidesulfovibrio liaohensis--2||s__Cupriavidus pauculus--1||s__DRLM01 sp011375345--1||s__DUSC01 sp016756615--1||s__Delta-02 sp003506795--1||s__Dendrosporobacter sp003990955--1||s__Denitromonas sp010983895--1||s__Desulfobulbus propionicus--1||s__Desulfovibrio porci--2||s__Devosia sp001426345--1||s__Dongia sp000620685--2||s__Duganella aceris--30||s__Duganella sp003416895--1||s__Duganella sp900109645--1||s__Dysosmobacter sp910585245--2||s__Dysosmobacter sp910586735--1||s__ER4 sp015068395--3||s__ER4 sp902783035--2||s__Elarobacter beijerinckii--1||s__Ensifer_A adhaerens_A--2||s__Erythrobacter sp011765465--1||s__Erythrobacter xiamenensis--1||s__Eubacterium_F sp910579145--2||s__Fen-1231 sp003171215--1||s__Fen-1255 sp003154155--1||s__Fen-1467 sp003157575--1||s__Fundidesulfovibrio putealis--2||s__GCA-2746115 sp002746115--1||s__GWF1-51-8 sp013177895--1||s__Ga0077526 sp001464895--1||s__Ga0077536 sp001464935--3||s__Gallionella sp001801105--1||s__Geoalkalibacter ferrihydriticus--2||s__Geoanaerobacter pelophilus--1||s__Geomesophilobacter sediminis--3||s__Geomonas anaerohicana--1||s__Geomonas sp903925075--1||s__Geothrix sp003158505--1||s__Geothrix sp903873655--3||s__Geothrix sp903884655--1||s__Giesbergeria metamorpha--1||s__Gluconacetobacter diazotrophicus--2||s__Gluconacetobacter dulcium--1||s__Gluconacetobacter tumulicola--1||s__Gorillibacterium timonense--3||s__Gp7-AA10 sp003222375--1||s__Guyparkeria halophila--1||s__HA3dbin3 sp002753495--1||s__Haloarcula sp001485575--2||s__Halobacterium salinarum--1||s__Halodesulfovibrio sp003252375--5||s__Halopiger_A goleimassiliensis--1||s__Halorubrum sp003666015--1||s__Herbaspirillum chlorophenolicum--3||s__Herbaspirillum sp000261365--1||s__Hoeflea sp018829385--1||s__Holophaga foetida--1||s__Holophaga sp002298155--1||s__Holophaga sp017859955--1||s__Humidesulfovibrio sp903843965--1||s__Hwanghaeella grinnelliae--1||s__Iodobacter sp003952345--1||s__Izhakiella australiensis--1||s__JAAUSF01 sp012033255--1||s__JAAXXJ01 sp013334545--1||s__JABEUY01 sp013044175--2||s__JABEVD01 sp013044025--1||s__JABURT01 sp014762485--12||s__JABWBB01 sp013360675--3||s__JACDDX01 sp013813875--1||s__JACDHQ01 sp013820975--1||s__JACDHR01 sp013820915--2||s__JACMIM01 sp014381165--1||s__JACOUN01 sp016177805--1||s__JACQAF01 sp016195145--1||s__JACQBW01 sp016194305--16||s__JACRCG01 sp903901875--1||s__JACRHJ01 sp016212105--1||s__JADGAP01 sp015231965--1||s__JADGQX01 sp017881445--1||s__JADGRF01 sp017881145--1||s__JAEUQQ01 sp016789685--3||s__JAFKFH01 sp017307375--1||s__JAHJTB01 sp018830135--1||s__Janthinobacterium sp014379395--2||s__Kineothrix sp910586275--1||s__Komagataeibacter diospyri--19||s__Komagataeibacter intermedius--22||s__Komagataeibacter medellinensis--11||s__Komagataeibacter sp015155755--1||s__Kosakonia arachidis--1||s__Kyrpidia tusciae--1||s__LX47W sp014042355--7||s__LX47W sp014042365--1||s__Lawsonibacter sp910577805--1||s__Leisingera aquaemixtae--1||s__Leptospirillum_A ferriphilum--1||s__Lichenicola sp903844135--14||s__Loki-b32 sp019058245--1||s__Lysobacter terrigena--2||s__MED-G138 sp004213565--1||s__MWEM01 sp002071085--1||s__Magnetospirillum sp006218045--1||s__Magnetospirillum sp903941095--2||s__Marinobacterium georgiense--1||s__Megalodesulfovibrio gigas--8||s__Melaminivora_A sp003008575--1||s__Methylobacterium ajmalii--2||s__Methylobacterium brachythecii--1||s__Methylobacterium frigidaeris--3||s__Methylobacterium sp001425465--1||s__Methylobacterium sp011043735--1||s__Methylobacterium sp900112625--2||s__Methylophaga sp002696735--4||s__Methylotuvimicrobium sp018830325--2||s__Microvirga sp018069605--1||s__Moraxella_A atlantae--1||s__Myxococcus sp017301635--3||s__Myxococcus stipitatus--6||s__Natrinema ejinorense--1||s__Natrinema sp013402815--1||s__Natronolimnobius sp011043775--1||s__Neorhizobium cellulosilyticum--1||s__Neorhizobium sp902167985--1||s__Nitrosomonas sp015709635--6||s__Nitrosomonas sp018240935--1||s__Nitrospira_A sp902500995--1||s__Nitrospira_D sp900299245--1||s__Nitrotoga sp003402285--1||s__Novosphingobium panipatense--2||s__Novosphingobium sp009909235--1||s__Opitutus terrae--1||s__Oribacterium sp900318695--1||s__PALSA-1006 sp903913145--1||s__PFJX01 sp903883985--3||s__PLLO sp017310645--2||s__Paenibacillus sp000758545--1||s__Paenibacillus sp000758605--2||s__Paenibacillus sp001517085--3||s__Paenibacillus terrae_C--1||s__Paenibacillus_AH cisolokensis--1||s__Paenibacillus_B sp900539405--1||s__Paenibacillus_E phytorum--2||s__Paenibacillus_F chitinolyticus--1||s__Paenibacillus_T curdlanolyticus--1||s__Paenibacillus_Z lycopersici--1||s__Palsa-1233 sp011390645--1||s__Paludibacterium sp018802765--1||s__Pan265 sp007748075--1||s__Panacagrimonas perspica--1||s__Pandoraea capi--2||s__Pandoraea cepalis--6||s__Pandoraea fibrosis--2||s__Pandoraea iniqua--1||s__Pantoea latae--1||s__Paraburkholderia acidophila--1||s__Paraburkholderia fungorum_B--4||s__Paraburkholderia graminis--1||s__Paraburkholderia sp905220975--1||s__Paraburkholderia terricola--1||s__Paraburkholderia unamae--1||s__Parasulfuritortus cantonensis--1||s__Pectobacterium actinidiae--1||s__Pectobacterium atrosepticum--1||s__Pelagibacterium sp002723255--1||s__Phaeospirillum magneticum--1||s__Phaeospirillum sp903853455--22||s__Phaeospirillum sp903901915--1||s__Phenylobacterium sp001557235--1||s__Planomonospora_A sp015711605--1||s__Pleomorphomonas koreensis--1||s__Propionivibrio sp017990155--1||s__Propionivibrio sp903917505--3||s__Pseudodesulfovibrio hydrargyri--1||s__Pseudomonas sp000955805--1||s__Pseudomonas_A sp003488145--6||s__Pseudomonas_A sp003527165--2||s__Pseudomonas_A stutzeri_AA--1||s__Pseudomonas_A stutzeri_AF--1||s__Pseudomonas_A stutzeri_B--1||s__Pseudomonas_A stutzeri_E--1||s__Pseudomonas_B psychrotolerans_B--1||s__Pseudomonas_D formosensis--1||s__Pseudomonas_D sp012844345--1||s__Pseudomonas_E azotoformans_A--1||s__Pseudomonas_E brassicae--7||s__Pseudomonas_E cichorii--1||s__Pseudomonas_E daroniae--2||s__Pseudomonas_E fluorescens_BB--1||s__Pseudomonas_E fluorescens_BU--1||s__Pseudomonas_E fluorescens_M--2||s__Pseudomonas_E frederiksbergensis_F--1||s__Pseudomonas_E fulgida--1||s__Pseudomonas_E graminis_D--2||s__Pseudomonas_E khazarica--5||s__Pseudomonas_E moorei--1||s__Pseudomonas_E moraviensis_A--1||s__Pseudomonas_E oleovorans_B--6||s__Pseudomonas_E piscis--1||s__Pseudomonas_E putida_U--1||s__Pseudomonas_E sp000282515--5||s__Pseudomonas_E sp000761545--1||s__Pseudomonas_E sp001269775--1||s__Pseudomonas_E sp001655615--1||s__Pseudomonas_E sp002113125--1||s__Pseudomonas_E sp002901475--2||s__Pseudomonas_E sp003523465--12||s__Pseudomonas_E sp003696305--1||s__Pseudomonas_E sp003935425--1||s__Pseudomonas_E sp005508865--1||s__Pseudomonas_E sp018827205--1||s__Pseudomonas_E sp900005815--1||s__Pseudomonas_E sp900187455--1||s__Pseudomonas_E sp900582625--5||s__Pseudomonas_E tremae--2||s__Pseudomonas_F alcaligenes_A--1||s__Pseudomonas_R nosocomialis--2||s__Pseudophaeobacter_A gallaeciensis_A--1||s__Pseudovibrio denitrificans--1||s__Pseudoxanthomonas_A sacheonensis--2||s__Psychrobacter aquimaris--1||s__QGON01 sp016756855--1||s__R267 sp013340205--1||s__RI-213 sp016125045--2||s__RI-34 sp016124315--1||s__RPQJ01 sp016705325--2||s__Rhabdaerophilum sp002928875--1||s__Rhizobium leguminosarum_J--1||s__Rhodanobacter sp014205795--1||s__Rhodoblastus acidophilus_A--1||s__Rhodocyclus tenuis--1||s__Rhodoferax sp008080595--2||s__Rhodopseudomonas palustris_B--1||s__Rhodovulum sp002079305--1||s__Rhodovulum strictum--2||s__Roseicyclus sp018401055--1||s__Roseomonas aerilata--1||s__Roseomonas sp000245075--1||s__Rubeoparvulum massiliense--1||s__Rubrivivax gelatinosus--1||s__Rubrivivax sp016789955--3||s__Rubrivivax sp018971105--1||s__Rubrivivax sp904426505--12||s__Rugamonas rubra--5||s__S144-34 sp015494165--1||s__SKYL01 sp007121755--1||s__SURF-16 sp016208225--1||s__SURF-16 sp016219175--1||s__SXND01 sp005777235--2||s__SYFR01 sp005800325--2||s__SZUA-540 sp003250235--1||s__Saccharibacillus alkalitolerans--1||s__Saccharibacillus brassicae--1||s__Saccharibacillus endophyticus--2||s__Saccharibacillus sacchari--1||s__Saccharibacillus sp002189105--17||s__Salibacterium halotolerans--1||s__Salinibacter ruber--1||s__Salinivibrio costicola--1||s__Skermanella aerolata--1||s__Skermanella mucosa--1||s__Solidesulfovibrio magneticus_A--10||s__Solidesulfovibrio magneticus_B--8||s__Solidesulfovibrio sp003525525--1||s__Solimicrobium sp903893945--1||s__Solincola_B daggyaiensis--1||s__SpSt-583 sp011367385--1||s__Sphingobium sp013375535--2||s__Sphingobium ummariense--1||s__Sphingomonas adhaesiva--2||s__Sphingomonas hankookensis--1||s__Sphingomonas kyeonggiensis_A--1||s__Sphingomonas sp001421965--1||s__Sphingomonas sp003946805--1||s__Sphingomonas sp900114095--1||s__Sphingomonas_I sp013113735--2||s__Sphingopyxis lacunae--1||s__Sphingopyxis sp016704835--2||s__Spiro-10 sp004294945--2||s__Stenotrophomonas bentonitica--1||s__Stenotrophomonas maltophilia_N--1||s__Steroidobacter_A sp016790065--1||s__Succinivibrio sp002473165--1||s__Sulfitobacter mediterraneus_A--1||s__Sulfuricella sp018823025--1||s__Sulfuricurvum sp000310245--1||s__Sulfuricurvum sp002327465--1||s__Sulfuritalea sp016235805--1||s__Sulfuritalea sp903933395--3||s__Sulfuritortus sp002339725--2||s__Sulfurivermis sp002840095--2||s__Syntrophotalea_A sp013619105--8||s__Terricaulis sp001464425--1||s__Thalassobaculum_A fulvum--1||s__Thauera butanivorans--1||s__Thauera sp017997795--1||s__Thauera_A sp014489115--1||s__Thioalkalivibrio sp000378605--1||s__Thiobacillus sp001897675--4||s__Thiogranum sp011371465--1||s__Thiomicrorhabdus xiamenensis--1||s__Thiomonas sp000377645--1||s__Tolumonas lignilytica--1||s__Treponema_D saccharophilum--1||s__Treponema_D sp017450845--2||s__Trichloromonas acetexigens--1||s__Trichloromonas sp002423365--13||s__Trinickia caryophylli--1||s__Trinickia diaoshuihuensis--1||s__Trinickia sp004322045--1||s__UBA10030 sp003453835--1||s__UBA11320 sp003452185--1||s__UBA11358 sp903850425--1||s__UBA1306 sp002307245--1||s__UBA1319 sp002306985--1||s__UBA1603 sp002322035--1||s__UBA1926 sp002480345--1||s__UBA2009 sp002314145--1||s__UBA2250 sp002347285--2||s__UBA2255 sp002347565--1||s__UBA2262 sp018829945--1||s__UBA2286 sp002841355--3||s__UBA2376 sp900696455--2||s__UBA2658 sp018053145--1||s__UBA3282 sp910586615--1||s__UBA3282 sp910588955--1||s__UBA3824 sp016287995--1||s__UBA5203 sp002412765--1||s__UBA6256 sp002452295--1||s__UBA6814 sp002452635--2||s__UBA6919 sp002450905--2||s__UBA7930 sp011372845--1||s__UBA8260 sp003134115--1||s__UBA830 sp905479125--1||s__UBA8363 sp015228815--1||s__UBA8401 sp013361065--2||s__UBA8904 sp002070455--3||s__UBA8904 sp012510495--1||s__UBA8904 sp012797505--1||s__UBA929 sp009782475--13||s__Undibacterium seohonense--1||s__V9D3004 sp000621985--1||s__VTOM01 sp009765365--2||s__Velthaea versatilis--3||s__Vibrio ichthyoenteri--1||s__Vogesella fluminis--1||s__WMHbin3 sp002753185--1||s__WRAA01 sp009780445--1||s__WRAH01 sp009788085--1||s__WRMS01 sp018434325--1||s__WSYB01 sp009773645--1||s__Wenxinia marina--1||s__Yersinia pekkanenii--1:evalue_avg=7.657534246575342e-11:evalue_max=2.54e-08:evalue_min=4.74e-88:evalue_std=1.3358149950643193e-09:evalue_sum=2.795e-08:gapopen_avg=0.15342465753424658:gapopen_max=3.0:gapopen_min=0.0:gapopen_std=0.46115067255391606:gapopen_sum=56.0:gtdb_class_counter=c__Aerophobia--2||c__Alphaproteobacteria--8||c__Anaerolineae--1||c__Bacilli--14||c__Campylobacteria--1||c__Clostridia--4||c__Cyanobacteriia--1||c__Desulfobacteria--1||c__Gammaproteobacteria--27||c__Magnetococcia--1||c__Moorellia--1||c__Polyangia--1||c__Spirochaetia--1||c__Syntrophorhabdia--1||c__Thermoleophilia--1||c__Thermosediminibacteria--1:gtdb_domain_counter=d__Bacteria--66:gtdb_family_counter=f__Acetobacteraceae--2||f__Alteromonadaceae--8||f__Amphibacillaceae--2||f__Anoxybacillaceae--1||f__Aquaspirillaceae--2||f__Aquisalimonadaceae--1||f__Azospirillaceae--1||f__B3-G15--1||f__B47-G16--1||f__Bacillaceae_D--1||f__Bacillaceae_F--1||f__Bacillaceae_M--1||f__Beijerinckiaceae--1||f__Burkholderiaceae--3||f__Caulobacteraceae--1||f__Cellvibrionaceae--1||f__Chromatiaceae--3||f__DSM-27016--1||f__DSM-8532--1||f__Desulfobacteraceae--1||f__Eubacteriaceae--1||f__Fen-1364--1||f__Fictibacillaceae--1||f__Geitlerinemaceae--1||f__J048--1||f__JAADHH01--1||f__Jeotgalibacillaceae--4||f__KJ1-10-99--1||f__Ketobacteraceae--1||f__Lachnospiraceae--1||f__Magnetospirillaceae--1||f__Methylomonadaceae--2||f__Moorellaceae--1||f__Paenibacillaceae--1||f__Polyangiaceae--1||f__Rhodobacteraceae--1||f__Rhodocyclaceae--2||f__Solirubrobacteraceae--1||f__Sphingomonadaceae--1||f__Sulfurimonadaceae--1||f__Syntrophorhabdaceae--1||f__Tepidanaerobacteraceae--1||f__UBA3065--1||f__UBA8363--1||f__Vibrionaceae--2||f__YIM-B00363--1:gtdb_genus_counter=g__42-54-T18--1||g__Accumulibacter--2||g__Acetobacterium--1||g__Aliiglaciecola--1||g__Alteromonas_F--1||g__Anoxybacillus_A--1||g__Aquisalimonas--1||g__Azospirillum--1||g__B3-G15--1||g__B47-G16--1||g__BOG-930--1||g__Bacillus_AO--1||g__Bacillus_BB--1||g__Bacillus_L--1||g__CAIQDA01--1||g__Caulobacter--1||g__Chromatium--1||g__DTOV01--1||g__DTU059--1||g__DTU063--1||g__Desertibacillus--1||g__Desulfobacula--1||g__Exilibacterium--1||g__Fen-1364--1||g__Fictibacillus--1||g__Halochromatium--2||g__J048--1||g__JAADHH01--1||g__JCM-19050--1||g__Jeotgalibacillus--4||g__LC5-1--1||g__M269--1||g__Magnetospirillum--1||g__Marivivens--1||g__Methylobacterium--1||g__Methylotuvimicrobium--1||g__Moorella--1||g__Novosphingobium--1||g__Oceanobacillus--2||g__Paenibacillus_AH--1||g__Paenibacillus_AK--1||g__Paraglaciecola--3||g__Phormidium_A--1||g__Psychrosphaera--1||g__Rhodoferax--3||g__Rivicola--2||g__Roseomonas--1||g__Ruminiclostridium--1||g__SZUA-448--1||g__Sulfurimonas--1||g__Thalassotalea_C--1||g__UBA10906--1||g__UBA3065--1||g__UBA8363--1||g__Vibrio--1:gtdb_order_counter=o__Acetivibrionales--2||o__Acetobacterales--2||o__Aerophobales--2||o__Ardenticatenales--1||o__Azospirillales--1||o__Bacillales--1||o__Bacillales_B--4||o__Bacillales_D--2||o__Bacillales_F--1||o__Bacillales_G--1||o__Bacillales_H--3||o__Burkholderiales--8||o__Campylobacterales--1||o__Caulobacterales--1||o__Chromatiales--3||o__Cyanobacteriales--1||o__Desulfobacterales--1||o__Enterobacterales--10||o__Eubacteriales--1||o__J048--1||o__Lachnospirales--1||o__Magnetococcales--1||o__Methylococcales--2||o__Moorellales--1||o__Nitrococcales--1||o__Paenibacillales--2||o__Polyangiales--1||o__Pseudomonadales--2||o__Rhizobiales--1||o__Rhodobacterales--1||o__Rhodospirillales--1||o__SZUA-6--1||o__Solirubrobacterales--1||o__Sphingomonadales--1||o__Syntrophorhabdales--1||o__Thermosediminibacterales--1:gtdb_phylum_counter=p__Actinobacteriota--1||p__Aerophobota--2||p__Campylobacterota--1||p__Chloroflexota--1||p__Cyanobacteria--1||p__Desulfobacterota--1||p__Desulfobacterota_G--1||p__Firmicutes--14||p__Firmicutes_A--5||p__Firmicutes_B--1||p__Myxococcota--1||p__Proteobacteria--36||p__Spirochaetota--1:gtdb_species_counter=s__42-54-T18 sp002402125--1||s__Accumulibacter phosphatis_E--1||s__Accumulibacter sp000585015--1||s__Acetobacterium sp003260995--1||s__Aliiglaciecola lipolytica_A--1||s__Alteromonas_F sp017368475--1||s__Anoxybacillus_A tepidamans--1||s__Aquisalimonas sp007127625--1||s__Azospirillum humicireducens--1||s__B3-G15 sp003648845--1||s__B47-G16 sp003648815--1||s__BOG-930 sp903918195--1||s__Bacillus_AO bogoriensis--1||s__Bacillus_BB thermozeamaize--1||s__Bacillus_L sp017939705--1||s__CAIQDA01 sp903870415--1||s__Caulobacter sp003185805--1||s__Chromatium okenii_A--1||s__DTOV01 sp011388995--1||s__DTU059 sp012842645--1||s__DTU063 sp012842445--1||s__Desertibacillus haloalkaliphilus--1||s__Desulfobacula sp003647385--1||s__Exilibacterium tricleocarpae--1||s__Fen-1364 sp003141795--1||s__Fictibacillus halophilus--1||s__Halochromatium sp003562815--1||s__Halochromatium sp010912705--1||s__J048 sp003695825--1||s__JAADHH01 sp013151955--1||s__JCM-19050 sp001310455--1||s__Jeotgalibacillus alimentarius--1||s__Jeotgalibacillus salarius--1||s__Jeotgalibacillus soli--1||s__Jeotgalibacillus terrae--1||s__LC5-1 sp016781085--1||s__M269 sp004353515--1||s__Magnetospirillum sp902729435--1||s__Marivivens donghaensis--1||s__Methylobacterium sp900112625--1||s__Methylotuvimicrobium alcaliphilum--1||s__Moorella humiferrea--1||s__Novosphingobium sp019075875--1||s__Oceanobacillus arenosus--1||s__Oceanobacillus salinisoli--1||s__Paenibacillus_AH cisolokensis--1||s__Paenibacillus_AK turpanensis--1||s__Paraglaciecola arctica--1||s__Paraglaciecola arctica_B--1||s__Paraglaciecola sp009796765--1||s__Phormidium_A sp009846485--1||s__Psychrosphaera saromensis--1||s__Rhodoferax sp002413825--1||s__Rhodoferax sp016719055--1||s__Rhodoferax sp903873485--1||s__Rivicola pingtungensis--1||s__Rivicola sp002002905--1||s__Roseomonas cervicalis--1||s__Ruminiclostridium herbifermentans--1||s__SZUA-448 sp003252135--1||s__Sulfurimonas sp016735225--1||s__Thalassotalea_C sp001913705--1||s__UBA10906 sp903904275--1||s__UBA3065 sp009923755--1||s__UBA8363 sp015228815--1||s__Vibrio sp002100145--1:heptad_counter=MCP-24H--143||MCP-28H--6||MCP-34H--10||MCP-38H--3||MCP-40H--179||MCP-44H--572||MCP-52H--40||MCP-64H--1:lbd_counter=:lca_tree=d__Bacteria:length_avg=131.13698630136986:length_max=207.0:length_min=24.0:length_std=19.7466891566893:length_sum=47865.0:mismatch_avg=22.0986301369863:mismatch_max=77.0:mismatch_min=0.0:mismatch_std=17.166000234544622:mismatch_sum=8066.0:name=N3891:qcovhsp_avg=98.96273972602741:qcovhsp_max=100.0:qcovhsp_min=95.0:qcovhsp_std=1.376822728214673:qcovhsp_sum=36121.4:qend_avg=131.4082191780822:qend_max=206.0:qend_min=24.0:qend_std=19.791091301312417:qend_sum=47964.0:qstart_avg=1.3917808219178083:qstart_max=9.0:qstart_min=1.0:qstart_std=0.9593028353189471:qstart_sum=508.0:ref_name_counter=GB_GCA_002381765.1_protein.faa_DFXX01000044.1_31@PF00015_full_PFAM.149.329--5||GB_GCA_002890675.1_protein.faa_PEFW01000044.1_14@PF00015_full_PFAM.116.330--1||GB_GCA_003136675.1_protein.faa_PLFE01000162.1_32@PF00015_full_PFAM.172.340--1||GB_GCA_003166875.1_protein.faa_PMUN01000204.1_58@PF00015_full_PFAM.168.309--1||GB_GCA_004799515.1_protein.faa_SSMX01000019.1_10@PF00015_full_PFAM.110.325--9||GB_GCA_013178415.1_protein.faa_JABLXA010000044.1_10@PF00015_full_PFAM.149.311--2||GB_GCA_014873415.1_protein.faa_JADBCS010000006.1_108@PF00015_full_PFAM.97.326--3||GB_GCA_015232025.1_protein.faa_JADGAL010000319.1_3@PF00015_full_PFAM.133.323--2||GB_GCA_015655465.1_protein.faa_JAATEY010000403.1_11@PF00015_full_PFAM.113.325--34||GB_GCA_016715885.1_protein.faa_JADJXL010000026.1_121@PF00015_full_PFAM.503.657--1||GB_GCA_016720685.1_protein.faa_JADKKC010000064.1_15@PF00015_full_PFAM.223.262--1||GB_GCA_017889675.1_protein.faa_JAGGAA010000119.1_5@PF00015_full_PFAM.155.299--1||GB_GCA_900110395.1_protein.faa_FODP01000002.1_391@PF00015_full_PFAM.138.341--1||GB_GCA_902805995.1_protein.faa_CADCUU010000496.1_6@PF00015_full_PFAM.116.323--1||GB_GCA_903837135.1_protein.faa_CAILTK010000028.1_16@PF00015_full_PFAM.114.320--2||GB_GCA_903849645.1_protein.faa_CAINJJ010000012.1_27@PF00015_full_PFAM.135.332--1||GB_GCA_903898185.1_protein.faa_CAIUEN010000062.1_4@PF00015_full_PFAM.166.347--3||GB_GCA_903941105.1_protein.faa_CAJANL010000040.1_9@PF00015_full_PFAM.116.318--3||RS_GCF_000013745.1_protein.faa_NC_007925.1_4648@PF00015_full_PFAM.181.394--9||RS_GCF_000014825.1_protein.faa_NC_008435.1_3661@PF00015_full_PFAM.178.376--3||RS_GCF_000430625.1_protein.faa_NZ_AUMJ01000062.1_9@PF00015_full_PFAM.131.353--1||RS_GCF_000442515.1_protein.faa_NZ_AQPH01000003.1_26@PF00015_full_PFAM.78.246--3||RS_GCF_000468495.1_protein.faa_NC_022444.1_3004@PF00015_full_PFAM.118.344--1||RS_GCF_000576635.1_protein.faa_NZ_AVFL01000036.1_52@PF00015_full_PFAM.142.331--2||RS_GCF_000739015.1_protein.faa_NZ_JPUG01000065.1_90@PF00015_full_PFAM.136.336--15||RS_GCF_000764535.1_protein.faa_NZ_CP009571.1_1618@PF00015_full_PFAM.127.317--2||RS_GCF_000935205.1_protein.faa_NZ_JXXE01000395.1_3@PF00015_full_PFAM.142.332--1||RS_GCF_000936425.1_protein.faa_NZ_AVFK01000003.1_107@PF00015_full_PFAM.138.345--10||RS_GCF_001422815.1_protein.faa_NZ_LMMP01000004.1_144@PF00015_full_PFAM.122.338--19||RS_GCF_001424685.1_protein.faa_NZ_LMQT01000020.1_58@PF00015_full_PFAM.154.348--1||RS_GCF_001426945.1_protein.faa_NZ_LMFS01000001.1_2453@PF00015_full_PFAM.52.261--16||RS_GCF_001557115.1_protein.faa_NZ_LSKQ01000299.1_13@PF00015_full_PFAM.142.350--2||RS_GCF_001579845.1_protein.faa_NZ_CP007440.1_2206@PF00015_full_PFAM.50.254--3||RS_GCF_001658005.1_protein.faa_NZ_CP015987.1_949@PF00015_full_PFAM.125.346--1||RS_GCF_002002925.1_protein.faa_NZ_CP019511.1_647@PF00015_full_PFAM.135.326--1||RS_GCF_002007605.1_protein.faa_NZ_CP019799.1_986@PF00015_full_PFAM.437.621--1||RS_GCF_002204795.1_protein.faa_NZ_NIXO01000018.1_81@PF00015_full_PFAM.72.110--1||RS_GCF_002845745.1_protein.faa_NZ_PIUM01000001.1_372@PF00015_full_PFAM.124.318--2||RS_GCF_003012735.1_protein.faa_NZ_PXYI01000001.1_263@PF00015_full_PFAM.126.341--1||RS_GCF_003056345.1_protein.faa_NZ_PYWB01000012.1_64@PF00015_full_PFAM.106.330--1||RS_GCF_003148685.1_protein.faa_NZ_QGGR01000003.1_67@PF00015_full_PFAM.124.331--3||RS_GCF_003151255.1_protein.faa_NZ_CP029481.1_2425@PF00015_full_PFAM.15.255--1||RS_GCF_003201595.1_protein.faa_NZ_QJJS01000003.1_103@PF00015_full_PFAM.118.325--1||RS_GCF_003958635.1_protein.faa_NZ_RSEK01000013.1_38@PF00015_full_PFAM.138.339--1||RS_GCF_004339465.1_protein.faa_NZ_SMFY01000005.1_218@PF00015_full_PFAM.113.328--1||RS_GCF_004341625.1_protein.faa_NZ_SLZG01000042.1_20@PF00015_full_PFAM.107.339--2||RS_GCF_007992495.1_protein.faa_NZ_BKAJ01000142.1_28@PF00015_full_PFAM.138.337--22||RS_GCF_008365375.1_protein.faa_NZ_QOKW01000008.1_191@PF00015_full_PFAM.143.325--5||RS_GCF_008843145.1_protein.faa_NZ_CP030265.1_2401@PF00015_full_PFAM.142.334--1||RS_GCF_009765775.1_protein.faa_NZ_LMUU01000140.1_1@PF00015_full_PFAM.55.252--1||RS_GCF_009765965.1_protein.faa_NZ_LMUL01000014.1_1534@PF00015_full_PFAM.125.322--10||RS_GCF_009848505.1_protein.faa_NZ_WWDL01000001.1_437@PF00015_full_PFAM.112.331--3||RS_GCF_012933445.1_protein.faa_NZ_JABBNC010000018.1_67@PF00015_full_PFAM.167.348--9||RS_GCF_013409985.1_protein.faa_NZ_JACCBY010000009.1_39@PF00015_full_PFAM.132.317--1||RS_GCF_013426735.1_protein.faa_NZ_AP023275.1_119@PF00015_full_PFAM.105.338--2||RS_GCF_014197805.1_protein.faa_NZ_JACIGH010000002.1_27@PF00015_full_PFAM.130.318--2||RS_GCF_014490485.1_protein.faa_NZ_JACTVA010000022.1_59@PF00015_full_PFAM.134.327--1||RS_GCF_014642635.1_protein.faa_NZ_BMIQ01000005.1_353@PF00015_full_PFAM.133.330--2||RS_GCF_014643375.1_protein.faa_NZ_BMJJ01000002.1_145@PF00015_full_PFAM.106.326--2||RS_GCF_014699075.1_protein.faa_NZ_JACXAB010000036.1_20@PF00015_full_PFAM.131.338--5||RS_GCF_014842075.1_protein.faa_NZ_JACYVA010000004.1_220@PF00015_full_PFAM.134.339--7||RS_GCF_016427565.1_protein.faa_NZ_JAELXT010000019.1_36@PF00015_full_PFAM.127.335--28||RS_GCF_016653635.2_protein.faa_NZ_CP067420.1_2227@PF00015_full_PFAM.139.338--1||RS_GCF_016734765.1_protein.faa_NZ_JAERQE010000001.1_63@PF00015_full_PFAM.136.337--9||RS_GCF_016811235.1_protein.faa_NZ_JAFBID010000006.1_78@PF00015_full_PFAM.122.336--1||RS_GCF_016862175.1_protein.faa_NZ_BOML01000002.1_88@PF00015_full_PFAM.14.249--2||RS_GCF_016862195.1_protein.faa_NZ_BOMM01000008.1_102@PF00015_full_PFAM.117.289--1||RS_GCF_016892765.1_protein.faa_NZ_JAFEMD010000006.1_11@PF00015_full_PFAM.123.338--7||RS_GCF_017813395.1_protein.faa_NZ_JAGIZB010000009.1_107@PF00015_full_PFAM.151.343--3||RS_GCF_017824735.1_protein.faa_NZ_JAERQO010000001.1_232@PF00015_full_PFAM.259.429--1||RS_GCF_017876165.1_protein.faa_NZ_JAGINQ010000011.1_50@PF00015_full_PFAM.134.317--4||RS_GCF_017939745.1_protein.faa_NZ_JAGKQQ010000001.1_3162@PF00015_full_PFAM.157.315--1||RS_GCF_018069605.1_protein.faa_NZ_JAGPUP010000529.1_10@PF00015_full_PFAM.129.322--2||RS_GCF_018130385.1_protein.faa_NZ_JAFCLU010000051.1_11@PF00015_full_PFAM.118.341--26||RS_GCF_018332695.1_protein.faa_NZ_BOQN01000075.1_35@PF00015_full_PFAM.113.285--4||RS_GCF_018383585.1_protein.faa_NZ_JAHAMK010000031.1_35@PF00015_full_PFAM.118.337--1||RS_GCF_019024325.1_protein.faa_NZ_JAFNJS010000007.1_228@PF00015_full_PFAM.114.329--6||RS_GCF_900101615.1_protein.faa_NZ_FMZX01000037.1_12@PF00015_full_PFAM.58.255--1||RS_GCF_900104725.1_protein.faa_NZ_LT629758.1_8071@PF00015_full_PFAM.135.290--4||RS_GCF_900110945.1_protein.faa_NZ_FOFL01000002.1_665@PF00015_full_PFAM.108.330--5||RS_GCF_900112625.1_protein.faa_NZ_FOMM01000028.1_39@PF00015_full_PFAM.153.291--1||RS_GCF_900114285.1_protein.faa_NZ_FOSN01000029.1_2@PF00015_full_PFAM.128.327--4||RS_GCF_900167365.1_protein.faa_NZ_FUXL01000014.1_23@PF00015_full_PFAM.141.354--1||RS_GCF_902729435.1_protein.faa_NZ_CACVCG010000048.1_18@PF00015_full_PFAM.118.302--2:scovhsp_avg=64.67479452054795:scovhsp_max=92.4:scovhsp_min=50.0:scovhsp_std=8.691923134358486:scovhsp_sum=23606.300000000003:send_avg=158.4849315068493:send_max=213.0:send_min=28.0:send_std=22.94685493564649:send_sum=57847.0:sstart_avg=28.46849315068493:sstart_max=73.0:sstart_min=1.0:sstart_std=14.905645334337501:sstart_sum=10391.0])0.389:0.0104634[&&NHX:Sample_counter=rhizpot1--304||rhizpot2--54||rhizpot3--315||rhiztom1--70||rhiztom2--55||rhiztom3--93:Type_counter=GTDB--67||capture--891:besthit_avg=83.21521739130435:besthit_max=100.0:besthit_min=52.3:besthit_std=12.293204385637361:besthit_sum=30623.2:bitscore_avg=184.71059782608697:bitscore_max=256.0:bitscore_min=44.3:bitscore_std=38.48191863417117:bitscore_sum=67973.5:capture_class_counter=c__AC1--1||c__Actinomycetia--6||c__Alphaproteobacteria--200||c__Anaerolineae--2||c__Armatimonadia--1||c__Bacilli--51||c__Bacteroidia--1||c__Brevinematia--1||c__Campylobacteria--2||c__Chloroflexia--1||c__Clostridia--54||c__Coriobacteriia--4||c__Cyanobacteriia--2||c__Desulfarculia--1||c__Desulfitobacteriia--2||c__Desulfobulbia--4||c__Desulfotomaculia--1||c__Desulfovibrionia--44||c__Desulfuromonadia--40||c__Dormibacteria--1||c__Entotheonellia--2||c__Eremiobacteria--4||c__Gammaproteobacteria--353||c__Gemmatimonadetes--8||c__Geothermincolia--1||c__Halobacteria--8||c__Holophagae--8||c__Leptospirillia--1||c__Lokiarchaeia--1||c__Magnetococcia--4||c__Myxococcia--15||c__Negativicutes--1||c__Nitrospiria--18||c__Peptococcia--1||c__Phycisphaerae--5||c__Polyangia--6||c__Rhodothermia--1||c__SHA-98--1||c__Spirochaetia--9||c__Synergistia--1||c__Syntrophia--5||c__Syntrophorhabdia--1||c__Thermoanaerobaculia--1||c__Thermotogae--1||c__UBA10030--4||c__UBA6919--2||c__UBA9217--2||c__Verrucomicrobiae--5||c__Vicinamibacteria--3:capture_domain_counter=d__Archaea--9||d__Bacteria--882:capture_family_counter=f__Acetobacteraceae--74||f__Acidibacillaceae--2||f__Acutalibacteraceae--1||f__Aeromonadaceae--9||f__Ahniellaceae--1||f__Alkalispirochaetaceae--1||f__Anaerolineaceae--1||f__Anaeromyxobacteraceae--5||f__Anaerotignaceae--2||f__Azospirillaceae--6||f__Bacillaceae--1||f__Bacillaceae_C--3||f__Baltobacteraceae--4||f__Beijerinckiaceae--15||f__Burkholderiaceae--124||f__Butyricicoccaceae--1||f__CACIAM-22H2--1||f__CACIAM-69d--1||f__CAIOGM01--4||f__Capsulimonadaceae--1||f__Caulobacteraceae--3||f__Cellulomonadaceae--3||f__Cellvibrionaceae--2||f__Chitinibacteraceae--1||f__Chromobacteriaceae--16||f__Competibacteraceae--3||f__DC0425bin3--1||f__DRLM01--1||f__DSM-19610--1||f__DSM-6294--1||f__Dendrosporobacteraceae--1||f__Desulfitobacteriaceae--2||f__Desulfobulbaceae--1||f__Desulfovibrionaceae--44||f__Desulfurivibrionaceae--3||f__Devosiaceae--4||f__Dongiaceae--2||f__Elainellaceae--1||f__Enterobacteriaceae--7||f__Entotheonellaceae--2||f__Eubacteriaceae--1||f__Ferrovibrionaceae--1||f__GCA-2696645--1||f__GWC2-71-9--3||f__GWF1-51-8--1||f__Ga0077523--1||f__Ga0077536--3||f__Gallionellaceae--3||f__Gemmatimonadaceae--2||f__Geoalkalibacteraceae--2||f__Geobacteraceae--7||f__Gp7-AA8--1||f__Haliangiaceae--2||f__Haloarculaceae--2||f__Halobacteriaceae--1||f__Haloferacaceae--1||f__Halorhodospiraceae--1||f__Halothiobacillaceae--1||f__Holophagaceae--8||f__Hyphomonadaceae--2||f__JABEVD01--1||f__JABURT01--12||f__JACQBW01--16||f__JACRHJ01--1||f__JADGAP01--1||f__JAFGIB01--1||f__JAFNAJ01--3||f__JAHJTB01--1||f__Kyrpidiaceae--1||f__Lachnospiraceae--20||f__Leptospirillaceae--1||f__Longimicrobiaceae--2||f__MWEM01--1||f__Magnetaquicoccaceae--1||f__Magnetospirillaceae--27||f__Marinococcaceae--1||f__Methylomonadaceae--2||f__Methylophagaceae--4||f__Micromonosporaceae--2||f__Moraxellaceae--3||f__Myxococcaceae--10||f__NBRC-103111--6||f__Nap2-2B--1||f__Natrialbaceae--4||f__Nevskiaceae--1||f__Nitrincolaceae--1||f__Nitrosomonadaceae--7||f__Nitrospiraceae--2||f__Opitutaceae--2||f__Oscillospiraceae--10||f__Paenibacillaceae--36||f__Phycisphaeraceae--1||f__Pleomorphomonadaceae--1||f__Polyangiaceae--2||f__Pseudomonadaceae--89||f__Pseudopelobacteraceae--4||f__RBG-13-55-18--1||f__RSA9--1||f__Rhizobiaceae--14||f__Rhodanobacteraceae--1||f__Rhodobacteraceae--8||f__Rhodocyclaceae--28||f__Roseiflexaceae--1||f__Rubeoparvulaceae--1||f__Ruminococcaceae--4||f__S144-34--1||f__SLAA01--2||f__SMXS01--1||f__SOKP01--1||f__SZUA-540--1||f__Salinibacteraceae--1||f__Sandaracinaceae--1||f__Sedimenticolaceae--1||f__Smithellaceae--5||f__Sphingomonadaceae--22||f__Stappiaceae--1||f__Stellaceae--1||f__Steroidobacteraceae--3||f__Streptosporangiaceae--1||f__Succinivibrionaceae--1||f__Sulfuricellaceae--1||f__Sulfurimonadaceae--2||f__Synergistaceae--1||f__Syntrophorhabdaceae--1||f__Syntrophotaleaceae--8||f__TH1-2--1||f__Thalassobaculaceae--1||f__Thioalkalivibrionaceae--1||f__Thiobacillaceae--10||f__Thiohalomonadaceae--2||f__Thiomicrospiraceae--1||f__Treponemataceae--5||f__Trichloromonadaceae--14||f__UBA10030--1||f__UBA11320--1||f__UBA11358--1||f__UBA1319--1||f__UBA1924--4||f__UBA2255--1||f__UBA2279--4||f__UBA3824--1||f__UBA4971--1||f__UBA5745--1||f__UBA6663--1||f__UBA6906--1||f__UBA6919--2||f__UBA8260--1||f__UBA830--1||f__UBA8363--1||f__UBA8401--2||f__UBA8932--1||f__UBA9217--1||f__UBA929--13||f__Vibrionaceae--2||f__WQUN01--1||f__WRAA01--1||f__Xanthobacteraceae--13||f__Xanthomonadaceae--6:capture_genus_counter=g__1XD42-69--1||g__20CM-4-69-16--1||g__46-80--1||g__Accumulibacter--1||g__Acetobacterium--1||g__Achromobacter--1||g__Acidovorax--2||g__Acinetobacter--1||g__Actinoplanes--2||g__Aeromonas--8||g__Afipia--1||g__Agathobaculum--1||g__Agrobacterium--4||g__Ahniella--1||g__Alkalispirochaeta--1||g__Aminidesulfovibrio--2||g__Aminomonas--1||g__Anaeromyxobacter--4||g__Anaerotignum--1||g__Anaerotruncus--1||g__Ancylobacter--1||g__Aquabacterium--2||g__Aquitalea--12||g__Archangium_A--1||g__Aromatoleum--5||g__Aureimonas--1||g__Azonexus--6||g__Azospirillum--3||g__B1Sed10-166--2||g__Bacillus--1||g__Bacillus_AH--3||g__Blastomonas--2||g__Bosea--2||g__Bradyrhizobium--10||g__Burkholderia--7||g__Butyribacter--2||g__Butyrivibrio--2||g__C-53--1||g__CACIAM-69d--1||g__CAG-115--2||g__CAG-353--1||g__CAG-791--1||g__CAG-95--1||g__CAHJWH01--2||g__CAIOGM01--4||g__CAIXXC01--1||g__CAIZDL01--1||g__COE1--3||g__Caballeronia--13||g__Caccovicinus--1||g__Capsulimonas--1||g__Cellulomonas--3||g__Cellvibrio--1||g__Chromobacterium--2||g__Citrobacter_B--1||g__Clostridium_E--1||g__Clostridium_R--1||g__Cohnella--3||g__Contendobacter--3||g__Coprocola--1||g__Cucumibacter--2||g__Cupidesulfovibrio--2||g__Cupriavidus--1||g__DRLM01--1||g__DUSC01--1||g__Delta-02--1||g__Dendrosporobacter--1||g__Denitromonas--1||g__Desulfobulbus--1||g__Desulfovibrio--2||g__Devosia--1||g__Dongia--2||g__Duganella--32||g__Dysosmobacter--3||g__ER4--5||g__Elarobacter--1||g__Ensifer_A--2||g__Erythrobacter--2||g__Eubacterium_F--2||g__Fen-1231--1||g__Fen-1255--1||g__Fen-1467--1||g__Fundidesulfovibrio--2||g__GCA-2746115--1||g__GWF1-51-8--1||g__Ga0077526--1||g__Ga0077536--3||g__Gallionella--1||g__Geoalkalibacter--2||g__Geoanaerobacter--1||g__Geomesophilobacter--3||g__Geomonas--2||g__Geothrix--5||g__Giesbergeria--1||g__Gluconacetobacter--4||g__Gorillibacterium--3||g__Gp7-AA10--1||g__Guyparkeria--1||g__HA3dbin3--1||g__Haloarcula--2||g__Halobacterium--1||g__Halodesulfovibrio--5||g__Halopiger_A--1||g__Halorubrum--1||g__Herbaspirillum--4||g__Hoeflea--1||g__Holophaga--3||g__Humidesulfovibrio--1||g__Hwanghaeella--1||g__Iodobacter--1||g__Izhakiella--1||g__JAAUSF01--1||g__JAAXXJ01--1||g__JABEUY01--2||g__JABEVD01--1||g__JABURT01--12||g__JABWBB01--3||g__JACDDX01--1||g__JACDHQ01--1||g__JACDHR01--2||g__JACMIM01--1||g__JACOUN01--1||g__JACQAF01--1||g__JACQBW01--16||g__JACRCG01--3||g__JACRHJ01--1||g__JADGAP01--1||g__JADGQX01--1||g__JADGRF01--1||g__JAEUQQ01--3||g__JAFKFH01--1||g__JAHJTB01--1||g__Janthinobacterium--2||g__Kineothrix--1||g__Komagataeibacter--54||g__Kosakonia--1||g__Kyrpidia--1||g__LX47W--8||g__Lawsonibacter--1||g__Leisingera--1||g__Leptospirillum_A--1||g__Lichenicola--14||g__Loki-b32--1||g__Lysobacter--2||g__MED-G138--1||g__MWEM01--1||g__Magnetospirillum--3||g__Marinobacterium--1||g__Megalodesulfovibrio--8||g__Melaminivora_A--1||g__Methylobacterium--10||g__Methylophaga--4||g__Methylotuvimicrobium--2||g__Microvirga--1||g__Moraxella_A--1||g__Myxococcus--9||g__Natrinema--2||g__Natronolimnobius--1||g__Neorhizobium--2||g__Nitrosomonas--7||g__Nitrospira_A--1||g__Nitrospira_D--1||g__Nitrotoga--1||g__Novosphingobium--3||g__Opitutus--1||g__Oribacterium--1||g__PALSA-1006--1||g__PFJX01--3||g__PLLO--2||g__Paenibacillus--7||g__Paenibacillus_AH--1||g__Paenibacillus_B--1||g__Paenibacillus_E--2||g__Paenibacillus_F--1||g__Paenibacillus_T--1||g__Paenibacillus_Z--1||g__Palsa-1233--1||g__Paludibacterium--1||g__Pan265--1||g__Panacagrimonas--1||g__Pandoraea--11||g__Pantoea--1||g__Paraburkholderia--9||g__Parasulfuritortus--1||g__Pectobacterium--2||g__Pelagibacterium--1||g__Phaeospirillum--24||g__Phenylobacterium--1||g__Planomonospora_A--1||g__Pleomorphomonas--1||g__Propionivibrio--4||g__Pseudodesulfovibrio--1||g__Pseudomonas--1||g__Pseudomonas_A--12||g__Pseudomonas_B--1||g__Pseudomonas_D--2||g__Pseudomonas_E--70||g__Pseudomonas_F--1||g__Pseudomonas_R--2||g__Pseudophaeobacter_A--1||g__Pseudovibrio--1||g__Pseudoxanthomonas_A--2||g__Psychrobacter--1||g__QGON01--1||g__R267--1||g__RI-213--2||g__RI-34--1||g__RPQJ01--2||g__Rhabdaerophilum--1||g__Rhizobium--1||g__Rhodanobacter--1||g__Rhodoblastus--1||g__Rhodocyclus--1||g__Rhodoferax--2||g__Rhodopseudomonas--1||g__Rhodovulum--3||g__Roseicyclus--1||g__Roseomonas--2||g__Rubeoparvulum--1||g__Rubrivivax--17||g__Rugamonas--5||g__S144-34--1||g__SKYL01--1||g__SURF-16--2||g__SXND01--2||g__SYFR01--2||g__SZUA-540--1||g__Saccharibacillus--22||g__Salibacterium--1||g__Salinibacter--1||g__Salinivibrio--1||g__Skermanella--2||g__Solidesulfovibrio--19||g__Solimicrobium--1||g__Solincola_B--1||g__SpSt-583--1||g__Sphingobium--3||g__Sphingomonas--7||g__Sphingomonas_I--2||g__Sphingopyxis--3||g__Spiro-10--2||g__Stenotrophomonas--2||g__Steroidobacter_A--1||g__Succinivibrio--1||g__Sulfitobacter--1||g__Sulfuricella--1||g__Sulfuricurvum--2||g__Sulfuritalea--4||g__Sulfuritortus--2||g__Sulfurivermis--2||g__Syntrophotalea_A--8||g__Terricaulis--1||g__Thalassobaculum_A--1||g__Thauera--2||g__Thauera_A--1||g__Thioalkalivibrio--1||g__Thiobacillus--4||g__Thiogranum--1||g__Thiomicrorhabdus--1||g__Thiomonas--1||g__Tolumonas--1||g__Treponema_D--3||g__Trichloromonas--14||g__Trinickia--3||g__UBA10030--1||g__UBA11320--1||g__UBA11358--1||g__UBA1306--1||g__UBA1319--1||g__UBA1603--1||g__UBA1926--1||g__UBA2009--1||g__UBA2250--2||g__UBA2255--1||g__UBA2262--1||g__UBA2286--3||g__UBA2376--2||g__UBA2658--1||g__UBA3282--2||g__UBA3824--1||g__UBA5203--1||g__UBA6256--1||g__UBA6814--2||g__UBA6919--2||g__UBA7930--1||g__UBA8260--1||g__UBA830--1||g__UBA8363--1||g__UBA8401--2||g__UBA8904--5||g__UBA929--13||g__Undibacterium--1||g__V9D3004--1||g__VTOM01--2||g__Velthaea--3||g__Vibrio--1||g__Vogesella--1||g__WMHbin3--1||g__WRAA01--1||g__WRAH01--1||g__WRMS01--1||g__WSYB01--1||g__Wenxinia--1||g__Yersinia--1:capture_order_counter=o__AC1--1||o__ATCC43930--1||o__Acetobacterales--74||o__Actinomycetales--3||o__Adiutricales--1||o__Alicyclobacillales--2||o__Anaerolineales--2||o__Armatimonadales--1||o__Azospirillales--6||o__Bacillales--1||o__Bacillales_B--3||o__Bacillales_H--1||o__Bacteroidales--1||o__Baltobacterales--4||o__Brevinematales--1||o__Burkholderiales--192||o__CACIAM-22H2--1||o__CACIAM-69d--1||o__CR-4--1||o__Campylobacterales--2||o__Caulobacterales--6||o__Chloroflexales--1||o__Chromatiales--1||o__Competibacterales--3||o__DRI-13--1||o__DRLM01--1||o__DSM-1736--1||o__DSM-19610--1||o__DSM-27196--3||o__Desulfitobacteriales--2||o__Desulfobulbales--4||o__Desulfotomaculales--1||o__Desulfovibrionales--44||o__Desulfuromonadales--25||o__Dongiales--2||o__Ectothiorhodospirales--1||o__Elainellales--1||o__Enterobacterales--19||o__Entotheonellales--2||o__Eubacteriales--1||o__Ferrovibrionales--1||o__Ga0077536--3||o__Gemmatimonadales--5||o__Geobacterales--15||o__Geothermincolales--1||o__Gp7-AA8--1||o__Haliangiales--2||o__Halobacteriales--8||o__Halothiobacillales--1||o__Holophagales--8||o__JABURT01--12||o__JACQBW01--16||o__JACRHJ01--1||o__Kyrpidiales--1||o__Lachnospirales--24||o__Leptospirillales--1||o__Longimicrobiales--3||o__MPNO01--1||o__MWEM01--1||o__Magnetococcales--4||o__Methylococcales--2||o__Mycobacteriales--2||o__Myxococcales--15||o__Nevskiales--1||o__Nitrococcales--1||o__Nitrosococcales--4||o__Nitrospirales--2||o__OPB41--4||o__Opitutales--2||o__Oscillospirales--29||o__Paenibacillales--42||o__Pedosphaerales--3||o__Phycisphaerales--5||o__Polyangiales--4||o__Pseudomonadales--96||o__Rhizobiales--48||o__Rhodobacterales--8||o__Rhodospirillales--27||o__Rhodothermales--1||o__Rubeoparvulales--1||o__S144-34--1||o__SMXS01--1||o__Sphingomonadales--22||o__Steroidobacterales--3||o__Streptosporangiales--1||o__Synergistales--1||o__Syntrophales--5||o__Syntrophorhabdales--1||o__Thalassobaculales--1||o__Thiohalomonadales--2||o__Thiomicrospirales--1||o__Treponematales--6||o__UBA10030--4||o__UBA4971--1||o__UBA6919--2||o__UBA8260--1||o__UBA8366--1||o__UBA9217--1||o__Vicinamibacterales--3||o__Xanthomonadales--8:capture_phylum_counter=p__Acidobacteriota--12||p__Actinobacteriota--11||p__Armatimonadota--1||p__Asgardarchaeota--1||p__Bacteroidota--6||p__Campylobacterota--2||p__Chloroflexota--3||p__Cyanobacteria--2||p__Desulfobacterota--50||p__Desulfobacterota_G--1||p__Desulfobacterota_I--44||p__Dormibacterota--1||p__Edwardsbacteria--1||p__Eremiobacterota--4||p__Firmicutes--51||p__Firmicutes_A--54||p__Firmicutes_B--4||p__Firmicutes_C--1||p__Firmicutes_G--1||p__Gemmatimonadota--8||p__Halobacteriota--8||p__Myxococcota--21||p__Nitrospirota--20||p__Nitrospirota_A--1||p__Planctomycetota--5||p__Proteobacteria--557||p__Spirochaetota--12||p__Synergistota--1||p__Tectomicrobia--2||p__Thermotogota--1||p__Verrucomicrobiota--5:capture_species_counter=s__1XD42-69 sp003612565--1||s__20CM-4-69-16 sp003220935--1||s__46-80 sp002418775--1||s__Accumulibacter sp000585015--1||s__Acetobacterium woodii_A--1||s__Achromobacter insolitus--1||s__Acidovorax sp001424425--2||s__Acinetobacter seifertii--1||s__Actinoplanes brasiliensis--1||s__Actinoplanes liguriensis--1||s__Aeromonas fluvialis_A--1||s__Aeromonas sanarellii--7||s__Afipia sp001897755--1||s__Agathobaculum desmolans--1||s__Agrobacterium bohemicum--1||s__Agrobacterium cavarae--1||s__Agrobacterium larrymoorei--1||s__Agrobacterium rhizogenes_B--1||s__Ahniella affigens--1||s__Alkalispirochaeta alkalica--1||s__Aminidesulfovibrio sp002382645--2||s__Aminomonas paucivorans--1||s__Anaeromyxobacter dehalogenans--3||s__Anaeromyxobacter sp000017505--1||s__Anaerotignum propionicum--1||s__Anaerotruncus colihominis--1||s__Ancylobacter dichloromethanicus--1||s__Aquabacterium sp004322345--2||s__Aquitalea pelogenes--2||s__Aquitalea sp003693445--10||s__Archangium_A gephyra_A--1||s__Aromatoleum sp000349945--1||s__Aromatoleum sp001190925--2||s__Aromatoleum tolulyticum--2||s__Aureimonas ureilytica_A--1||s__Azonexus fungiphilus--2||s__Azonexus sp002425245--2||s__Azonexus sp002470165--1||s__Azonexus sp018828385--1||s__Azospirillum griseum--1||s__Azospirillum humicireducens--1||s__Azospirillum melinis--1||s__B1Sed10-166 sp007126415--2||s__Bacillus haynesii--1||s__Bacillus_AH lentus--3||s__Blastomonas fulva--1||s__Blastomonas ursincola--1||s__Bosea sp017308075--1||s__Bosea thiooxidans--1||s__Bradyrhizobium cajani--1||s__Bradyrhizobium diazoefficiens_A--1||s__Bradyrhizobium frederickii--2||s__Bradyrhizobium guangdongense_A--1||s__Bradyrhizobium sp000244915--4||s__Bradyrhizobium viridifuturi--1||s__Burkholderia ambifaria--4||s__Burkholderia guangdongensis--2||s__Burkholderia sp000687455--1||s__Butyribacter sp003149875--2||s__Butyrivibrio sp000526935--2||s__C-53 sp003612525--1||s__CACIAM-69d sp004292515--1||s__CAG-115 sp910579125--2||s__CAG-353 sp018110855--1||s__CAG-791 sp900316855--1||s__CAG-95 sp910579425--1||s__CAHJWH01 sp009765965--2||s__CAIOGM01 sp903929485--4||s__CAIXXC01 sp903923205--1||s__CAIZDL01 sp903856295--1||s__COE1 sp001916965--1||s__COE1 sp002491195--1||s__COE1 sp014239155--1||s__Caballeronia cordobensis--7||s__Caballeronia mineralivorans--3||s__Caballeronia sp009766085--3||s__Caccovicinus sp009774615--1||s__Capsulimonas corticalis--1||s__Cellulomonas sp009777345--2||s__Cellulomonas sp012927595--1||s__Cellvibrio sp903858205--1||s__Chromobacterium phragmitis--1||s__Chromobacterium subtsugae--1||s__Citrobacter_B koseri--1||s__Clostridium_E jeddahense--1||s__Clostridium_R aminophilum_A--1||s__Cohnella candidum--1||s__Cohnella sp003208555--1||s__Cohnella xylanilytica--1||s__Contendobacter odensis_A--3||s__Coprocola pullicola--1||s__Cucumibacter marinus--2||s__Cupidesulfovibrio liaohensis--2||s__Cupriavidus pauculus--1||s__DRLM01 sp011375345--1||s__DUSC01 sp016756615--1||s__Delta-02 sp003506795--1||s__Dendrosporobacter sp003990955--1||s__Denitromonas sp010983895--1||s__Desulfobulbus propionicus--1||s__Desulfovibrio porci--2||s__Devosia sp001426345--1||s__Dongia sp000620685--2||s__Duganella aceris--30||s__Duganella sp003416895--1||s__Duganella sp900109645--1||s__Dysosmobacter sp910585245--2||s__Dysosmobacter sp910586735--1||s__ER4 sp015068395--3||s__ER4 sp902783035--2||s__Elarobacter beijerinckii--1||s__Ensifer_A adhaerens_A--2||s__Erythrobacter sp011765465--1||s__Erythrobacter xiamenensis--1||s__Eubacterium_F sp910579145--2||s__Fen-1231 sp003171215--1||s__Fen-1255 sp003154155--1||s__Fen-1467 sp003157575--1||s__Fundidesulfovibrio putealis--2||s__GCA-2746115 sp002746115--1||s__GWF1-51-8 sp013177895--1||s__Ga0077526 sp001464895--1||s__Ga0077536 sp001464935--3||s__Gallionella sp001801105--1||s__Geoalkalibacter ferrihydriticus--2||s__Geoanaerobacter pelophilus--1||s__Geomesophilobacter sediminis--3||s__Geomonas anaerohicana--1||s__Geomonas sp903925075--1||s__Geothrix sp003158505--1||s__Geothrix sp903873655--3||s__Geothrix sp903884655--1||s__Giesbergeria metamorpha--1||s__Gluconacetobacter diazotrophicus--2||s__Gluconacetobacter dulcium--1||s__Gluconacetobacter tumulicola--1||s__Gorillibacterium timonense--3||s__Gp7-AA10 sp003222375--1||s__Guyparkeria halophila--1||s__HA3dbin3 sp002753495--1||s__Haloarcula sp001485575--2||s__Halobacterium salinarum--1||s__Halodesulfovibrio sp003252375--5||s__Halopiger_A goleimassiliensis--1||s__Halorubrum sp003666015--1||s__Herbaspirillum chlorophenolicum--3||s__Herbaspirillum sp000261365--1||s__Hoeflea sp018829385--1||s__Holophaga foetida--1||s__Holophaga sp002298155--1||s__Holophaga sp017859955--1||s__Humidesulfovibrio sp903843965--1||s__Hwanghaeella grinnelliae--1||s__Iodobacter sp003952345--1||s__Izhakiella australiensis--1||s__JAAUSF01 sp012033255--1||s__JAAXXJ01 sp013334545--1||s__JABEUY01 sp013044175--2||s__JABEVD01 sp013044025--1||s__JABURT01 sp014762485--12||s__JABWBB01 sp013360675--3||s__JACDDX01 sp013813875--1||s__JACDHQ01 sp013820975--1||s__JACDHR01 sp013820915--2||s__JACMIM01 sp014381165--1||s__JACOUN01 sp016177805--1||s__JACQAF01 sp016195145--1||s__JACQBW01 sp016194305--16||s__JACRCG01 sp903901875--3||s__JACRHJ01 sp016212105--1||s__JADGAP01 sp015231965--1||s__JADGQX01 sp017881445--1||s__JADGRF01 sp017881145--1||s__JAEUQQ01 sp016789685--3||s__JAFKFH01 sp017307375--1||s__JAHJTB01 sp018830135--1||s__Janthinobacterium sp014379395--2||s__Kineothrix sp910586275--1||s__Komagataeibacter diospyri--19||s__Komagataeibacter intermedius--22||s__Komagataeibacter medellinensis--12||s__Komagataeibacter sp015155755--1||s__Kosakonia arachidis--1||s__Kyrpidia tusciae--1||s__LX47W sp014042355--7||s__LX47W sp014042365--1||s__Lawsonibacter sp910577805--1||s__Leisingera aquaemixtae--1||s__Leptospirillum_A ferriphilum--1||s__Lichenicola sp903844135--14||s__Loki-b32 sp019058245--1||s__Lysobacter terrigena--2||s__MED-G138 sp004213565--1||s__MWEM01 sp002071085--1||s__Magnetospirillum sp006218045--1||s__Magnetospirillum sp903941095--2||s__Marinobacterium georgiense--1||s__Megalodesulfovibrio gigas--8||s__Melaminivora_A sp003008575--1||s__Methylobacterium ajmalii--2||s__Methylobacterium brachythecii--1||s__Methylobacterium frigidaeris--3||s__Methylobacterium sp001425465--1||s__Methylobacterium sp011043735--1||s__Methylobacterium sp900112625--2||s__Methylophaga sp002696735--4||s__Methylotuvimicrobium sp018830325--2||s__Microvirga sp018069605--1||s__Moraxella_A atlantae--1||s__Myxococcus sp017301635--3||s__Myxococcus stipitatus--6||s__Natrinema ejinorense--1||s__Natrinema sp013402815--1||s__Natronolimnobius sp011043775--1||s__Neorhizobium cellulosilyticum--1||s__Neorhizobium sp902167985--1||s__Nitrosomonas sp015709635--6||s__Nitrosomonas sp018240935--1||s__Nitrospira_A sp902500995--1||s__Nitrospira_D sp900299245--1||s__Nitrotoga sp003402285--1||s__Novosphingobium panipatense--2||s__Novosphingobium sp009909235--1||s__Opitutus terrae--1||s__Oribacterium sp900318695--1||s__PALSA-1006 sp903913145--1||s__PFJX01 sp903883985--3||s__PLLO sp017310645--2||s__Paenibacillus sp000758545--1||s__Paenibacillus sp000758605--2||s__Paenibacillus sp001517085--3||s__Paenibacillus terrae_C--1||s__Paenibacillus_AH cisolokensis--1||s__Paenibacillus_B sp900539405--1||s__Paenibacillus_E phytorum--2||s__Paenibacillus_F chitinolyticus--1||s__Paenibacillus_T curdlanolyticus--1||s__Paenibacillus_Z lycopersici--1||s__Palsa-1233 sp011390645--1||s__Paludibacterium sp018802765--1||s__Pan265 sp007748075--1||s__Panacagrimonas perspica--1||s__Pandoraea capi--2||s__Pandoraea cepalis--6||s__Pandoraea fibrosis--2||s__Pandoraea iniqua--1||s__Pantoea latae--1||s__Paraburkholderia acidophila--1||s__Paraburkholderia fungorum_B--4||s__Paraburkholderia graminis--1||s__Paraburkholderia sp905220975--1||s__Paraburkholderia terricola--1||s__Paraburkholderia unamae--1||s__Parasulfuritortus cantonensis--1||s__Pectobacterium actinidiae--1||s__Pectobacterium atrosepticum--1||s__Pelagibacterium sp002723255--1||s__Phaeospirillum magneticum--1||s__Phaeospirillum sp903853455--22||s__Phaeospirillum sp903901915--1||s__Phenylobacterium sp001557235--1||s__Planomonospora_A sp015711605--1||s__Pleomorphomonas koreensis--1||s__Propionivibrio sp017990155--1||s__Propionivibrio sp903917505--3||s__Pseudodesulfovibrio hydrargyri--1||s__Pseudomonas sp000955805--1||s__Pseudomonas_A sp003488145--6||s__Pseudomonas_A sp003527165--2||s__Pseudomonas_A stutzeri_AA--1||s__Pseudomonas_A stutzeri_AF--1||s__Pseudomonas_A stutzeri_B--1||s__Pseudomonas_A stutzeri_E--1||s__Pseudomonas_B psychrotolerans_B--1||s__Pseudomonas_D formosensis--1||s__Pseudomonas_D sp012844345--1||s__Pseudomonas_E azotoformans_A--1||s__Pseudomonas_E brassicae--7||s__Pseudomonas_E cichorii--1||s__Pseudomonas_E daroniae--2||s__Pseudomonas_E fluorescens_BB--1||s__Pseudomonas_E fluorescens_BU--1||s__Pseudomonas_E fluorescens_M--2||s__Pseudomonas_E frederiksbergensis_F--1||s__Pseudomonas_E fulgida--1||s__Pseudomonas_E graminis_D--2||s__Pseudomonas_E khazarica--5||s__Pseudomonas_E moorei--1||s__Pseudomonas_E moraviensis_A--1||s__Pseudomonas_E oleovorans_B--6||s__Pseudomonas_E piscis--1||s__Pseudomonas_E putida_U--1||s__Pseudomonas_E sp000282515--5||s__Pseudomonas_E sp000761545--1||s__Pseudomonas_E sp001269775--1||s__Pseudomonas_E sp001655615--1||s__Pseudomonas_E sp002113125--1||s__Pseudomonas_E sp002901475--2||s__Pseudomonas_E sp003523465--12||s__Pseudomonas_E sp003696305--1||s__Pseudomonas_E sp003935425--1||s__Pseudomonas_E sp005508865--1||s__Pseudomonas_E sp018827205--1||s__Pseudomonas_E sp900005815--1||s__Pseudomonas_E sp900187455--1||s__Pseudomonas_E sp900582625--5||s__Pseudomonas_E tremae--2||s__Pseudomonas_F alcaligenes_A--1||s__Pseudomonas_R nosocomialis--2||s__Pseudophaeobacter_A gallaeciensis_A--1||s__Pseudovibrio denitrificans--1||s__Pseudoxanthomonas_A sacheonensis--2||s__Psychrobacter aquimaris--1||s__QGON01 sp016756855--1||s__R267 sp013340205--1||s__RI-213 sp016125045--2||s__RI-34 sp016124315--1||s__RPQJ01 sp016705325--2||s__Rhabdaerophilum sp002928875--1||s__Rhizobium leguminosarum_J--1||s__Rhodanobacter sp014205795--1||s__Rhodoblastus acidophilus_A--1||s__Rhodocyclus tenuis--1||s__Rhodoferax sp008080595--2||s__Rhodopseudomonas palustris_B--1||s__Rhodovulum sp002079305--1||s__Rhodovulum strictum--2||s__Roseicyclus sp018401055--1||s__Roseomonas aerilata--1||s__Roseomonas sp000245075--1||s__Rubeoparvulum massiliense--1||s__Rubrivivax gelatinosus--1||s__Rubrivivax sp016789955--3||s__Rubrivivax sp018971105--1||s__Rubrivivax sp904426505--12||s__Rugamonas rubra--5||s__S144-34 sp015494165--1||s__SKYL01 sp007121755--1||s__SURF-16 sp016208225--1||s__SURF-16 sp016219175--1||s__SXND01 sp005777235--2||s__SYFR01 sp005800325--2||s__SZUA-540 sp003250235--1||s__Saccharibacillus alkalitolerans--1||s__Saccharibacillus brassicae--1||s__Saccharibacillus endophyticus--2||s__Saccharibacillus sacchari--1||s__Saccharibacillus sp002189105--17||s__Salibacterium halotolerans--1||s__Salinibacter ruber--1||s__Salinivibrio costicola--1||s__Skermanella aerolata--1||s__Skermanella mucosa--1||s__Solidesulfovibrio magneticus_A--10||s__Solidesulfovibrio magneticus_B--8||s__Solidesulfovibrio sp003525525--1||s__Solimicrobium sp903893945--1||s__Solincola_B daggyaiensis--1||s__SpSt-583 sp011367385--1||s__Sphingobium sp013375535--2||s__Sphingobium ummariense--1||s__Sphingomonas adhaesiva--2||s__Sphingomonas hankookensis--1||s__Sphingomonas kyeonggiensis_A--1||s__Sphingomonas sp001421965--1||s__Sphingomonas sp003946805--1||s__Sphingomonas sp900114095--1||s__Sphingomonas_I sp013113735--2||s__Sphingopyxis lacunae--1||s__Sphingopyxis sp016704835--2||s__Spiro-10 sp004294945--2||s__Stenotrophomonas bentonitica--1||s__Stenotrophomonas maltophilia_N--1||s__Steroidobacter_A sp016790065--1||s__Succinivibrio sp002473165--1||s__Sulfitobacter mediterraneus_A--1||s__Sulfuricella sp018823025--1||s__Sulfuricurvum sp000310245--1||s__Sulfuricurvum sp002327465--1||s__Sulfuritalea sp016235805--1||s__Sulfuritalea sp903933395--3||s__Sulfuritortus sp002339725--2||s__Sulfurivermis sp002840095--2||s__Syntrophotalea_A sp013619105--8||s__Terricaulis sp001464425--1||s__Thalassobaculum_A fulvum--1||s__Thauera butanivorans--1||s__Thauera sp017997795--1||s__Thauera_A sp014489115--1||s__Thioalkalivibrio sp000378605--1||s__Thiobacillus sp001897675--4||s__Thiogranum sp011371465--1||s__Thiomicrorhabdus xiamenensis--1||s__Thiomonas sp000377645--1||s__Tolumonas lignilytica--1||s__Treponema_D saccharophilum--1||s__Treponema_D sp017450845--2||s__Trichloromonas acetexigens--1||s__Trichloromonas sp002423365--13||s__Trinickia caryophylli--1||s__Trinickia diaoshuihuensis--1||s__Trinickia sp004322045--1||s__UBA10030 sp003453835--1||s__UBA11320 sp003452185--1||s__UBA11358 sp903850425--1||s__UBA1306 sp002307245--1||s__UBA1319 sp002306985--1||s__UBA1603 sp002322035--1||s__UBA1926 sp002480345--1||s__UBA2009 sp002314145--1||s__UBA2250 sp002347285--2||s__UBA2255 sp002347565--1||s__UBA2262 sp018829945--1||s__UBA2286 sp002841355--3||s__UBA2376 sp900696455--2||s__UBA2658 sp018053145--1||s__UBA3282 sp910586615--1||s__UBA3282 sp910588955--1||s__UBA3824 sp016287995--1||s__UBA5203 sp002412765--1||s__UBA6256 sp002452295--1||s__UBA6814 sp002452635--2||s__UBA6919 sp002450905--2||s__UBA7930 sp011372845--1||s__UBA8260 sp003134115--1||s__UBA830 sp905479125--1||s__UBA8363 sp015228815--1||s__UBA8401 sp013361065--2||s__UBA8904 sp002070455--3||s__UBA8904 sp012510495--1||s__UBA8904 sp012797505--1||s__UBA929 sp009782475--13||s__Undibacterium seohonense--1||s__V9D3004 sp000621985--1||s__VTOM01 sp009765365--2||s__Velthaea versatilis--3||s__Vibrio ichthyoenteri--1||s__Vogesella fluminis--1||s__WMHbin3 sp002753185--1||s__WRAA01 sp009780445--1||s__WRAH01 sp009788085--1||s__WRMS01 sp018434325--1||s__WSYB01 sp009773645--1||s__Wenxinia marina--1||s__Yersinia pekkanenii--1:evalue_avg=7.595109923913043e-11:evalue_max=2.54e-08:evalue_min=4.74e-88:evalue_std=1.330361924934731e-09:evalue_sum=2.7950004519999998e-08:gapopen_avg=0.15217391304347827:gapopen_max=3.0:gapopen_min=0.0:gapopen_std=0.4594697241794147:gapopen_sum=56.0:gtdb_class_counter=c__Aerophobia--2||c__Alphaproteobacteria--8||c__Anaerolineae--1||c__Bacilli--14||c__Campylobacteria--1||c__Clostridia--4||c__Cyanobacteriia--1||c__Desulfobacteria--1||c__Gammaproteobacteria--27||c__Magnetococcia--1||c__Moorellia--1||c__Polyangia--1||c__Spirochaetia--1||c__Syntrophorhabdia--1||c__Thermoanaerobacteria--1||c__Thermoleophilia--1||c__Thermosediminibacteria--1:gtdb_domain_counter=d__Bacteria--67:gtdb_family_counter=f__Acetobacteraceae--2||f__Alteromonadaceae--8||f__Amphibacillaceae--2||f__Anoxybacillaceae--1||f__Aquaspirillaceae--2||f__Aquisalimonadaceae--1||f__Azospirillaceae--1||f__B3-G15--1||f__B47-G16--1||f__Bacillaceae_D--1||f__Bacillaceae_F--1||f__Bacillaceae_M--1||f__Beijerinckiaceae--1||f__Burkholderiaceae--3||f__Caldicellulosiruptoraceae--1||f__Caulobacteraceae--1||f__Cellvibrionaceae--1||f__Chromatiaceae--3||f__DSM-27016--1||f__DSM-8532--1||f__Desulfobacteraceae--1||f__Eubacteriaceae--1||f__Fen-1364--1||f__Fictibacillaceae--1||f__Geitlerinemaceae--1||f__J048--1||f__JAADHH01--1||f__Jeotgalibacillaceae--4||f__KJ1-10-99--1||f__Ketobacteraceae--1||f__Lachnospiraceae--1||f__Magnetospirillaceae--1||f__Methylomonadaceae--2||f__Moorellaceae--1||f__Paenibacillaceae--1||f__Polyangiaceae--1||f__Rhodobacteraceae--1||f__Rhodocyclaceae--2||f__Solirubrobacteraceae--1||f__Sphingomonadaceae--1||f__Sulfurimonadaceae--1||f__Syntrophorhabdaceae--1||f__Tepidanaerobacteraceae--1||f__UBA3065--1||f__UBA8363--1||f__Vibrionaceae--2||f__YIM-B00363--1:gtdb_genus_counter=g__42-54-T18--1||g__Accumulibacter--2||g__Acetobacterium--1||g__Aliiglaciecola--1||g__Alteromonas_F--1||g__Anoxybacillus_A--1||g__Aquisalimonas--1||g__Azospirillum--1||g__B3-G15--1||g__B47-G16--1||g__BOG-930--1||g__Bacillus_AO--1||g__Bacillus_BB--1||g__Bacillus_L--1||g__CAIQDA01--1||g__Caldicellulosiruptor--1||g__Caulobacter--1||g__Chromatium--1||g__DTOV01--1||g__DTU059--1||g__DTU063--1||g__Desertibacillus--1||g__Desulfobacula--1||g__Exilibacterium--1||g__Fen-1364--1||g__Fictibacillus--1||g__Halochromatium--2||g__J048--1||g__JAADHH01--1||g__JCM-19050--1||g__Jeotgalibacillus--4||g__LC5-1--1||g__M269--1||g__Magnetospirillum--1||g__Marivivens--1||g__Methylobacterium--1||g__Methylotuvimicrobium--1||g__Moorella--1||g__Novosphingobium--1||g__Oceanobacillus--2||g__Paenibacillus_AH--1||g__Paenibacillus_AK--1||g__Paraglaciecola--3||g__Phormidium_A--1||g__Psychrosphaera--1||g__Rhodoferax--3||g__Rivicola--2||g__Roseomonas--1||g__Ruminiclostridium--1||g__SZUA-448--1||g__Sulfurimonas--1||g__Thalassotalea_C--1||g__UBA10906--1||g__UBA3065--1||g__UBA8363--1||g__Vibrio--1:gtdb_order_counter=o__Acetivibrionales--2||o__Acetobacterales--2||o__Aerophobales--2||o__Ardenticatenales--1||o__Azospirillales--1||o__Bacillales--1||o__Bacillales_B--4||o__Bacillales_D--2||o__Bacillales_F--1||o__Bacillales_G--1||o__Bacillales_H--3||o__Burkholderiales--8||o__Caldicellulosiruptorales--1||o__Campylobacterales--1||o__Caulobacterales--1||o__Chromatiales--3||o__Cyanobacteriales--1||o__Desulfobacterales--1||o__Enterobacterales--10||o__Eubacteriales--1||o__J048--1||o__Lachnospirales--1||o__Magnetococcales--1||o__Methylococcales--2||o__Moorellales--1||o__Nitrococcales--1||o__Paenibacillales--2||o__Polyangiales--1||o__Pseudomonadales--2||o__Rhizobiales--1||o__Rhodobacterales--1||o__Rhodospirillales--1||o__SZUA-6--1||o__Solirubrobacterales--1||o__Sphingomonadales--1||o__Syntrophorhabdales--1||o__Thermosediminibacterales--1:gtdb_phylum_counter=p__Actinobacteriota--1||p__Aerophobota--2||p__Campylobacterota--1||p__Chloroflexota--1||p__Cyanobacteria--1||p__Desulfobacterota--1||p__Desulfobacterota_G--1||p__Firmicutes--14||p__Firmicutes_A--6||p__Firmicutes_B--1||p__Myxococcota--1||p__Proteobacteria--36||p__Spirochaetota--1:gtdb_species_counter=s__42-54-T18 sp002402125--1||s__Accumulibacter phosphatis_E--1||s__Accumulibacter sp000585015--1||s__Acetobacterium sp003260995--1||s__Aliiglaciecola lipolytica_A--1||s__Alteromonas_F sp017368475--1||s__Anoxybacillus_A tepidamans--1||s__Aquisalimonas sp007127625--1||s__Azospirillum humicireducens--1||s__B3-G15 sp003648845--1||s__B47-G16 sp003648815--1||s__BOG-930 sp903918195--1||s__Bacillus_AO bogoriensis--1||s__Bacillus_BB thermozeamaize--1||s__Bacillus_L sp017939705--1||s__CAIQDA01 sp903870415--1||s__Caldicellulosiruptor obsidiansis--1||s__Caulobacter sp003185805--1||s__Chromatium okenii_A--1||s__DTOV01 sp011388995--1||s__DTU059 sp012842645--1||s__DTU063 sp012842445--1||s__Desertibacillus haloalkaliphilus--1||s__Desulfobacula sp003647385--1||s__Exilibacterium tricleocarpae--1||s__Fen-1364 sp003141795--1||s__Fictibacillus halophilus--1||s__Halochromatium sp003562815--1||s__Halochromatium sp010912705--1||s__J048 sp003695825--1||s__JAADHH01 sp013151955--1||s__JCM-19050 sp001310455--1||s__Jeotgalibacillus alimentarius--1||s__Jeotgalibacillus salarius--1||s__Jeotgalibacillus soli--1||s__Jeotgalibacillus terrae--1||s__LC5-1 sp016781085--1||s__M269 sp004353515--1||s__Magnetospirillum sp902729435--1||s__Marivivens donghaensis--1||s__Methylobacterium sp900112625--1||s__Methylotuvimicrobium alcaliphilum--1||s__Moorella humiferrea--1||s__Novosphingobium sp019075875--1||s__Oceanobacillus arenosus--1||s__Oceanobacillus salinisoli--1||s__Paenibacillus_AH cisolokensis--1||s__Paenibacillus_AK turpanensis--1||s__Paraglaciecola arctica--1||s__Paraglaciecola arctica_B--1||s__Paraglaciecola sp009796765--1||s__Phormidium_A sp009846485--1||s__Psychrosphaera saromensis--1||s__Rhodoferax sp002413825--1||s__Rhodoferax sp016719055--1||s__Rhodoferax sp903873485--1||s__Rivicola pingtungensis--1||s__Rivicola sp002002905--1||s__Roseomonas cervicalis--1||s__Ruminiclostridium herbifermentans--1||s__SZUA-448 sp003252135--1||s__Sulfurimonas sp016735225--1||s__Thalassotalea_C sp001913705--1||s__UBA10906 sp903904275--1||s__UBA3065 sp009923755--1||s__UBA8363 sp015228815--1||s__Vibrio sp002100145--1:heptad_counter=MCP-24H--146||MCP-28H--6||MCP-34H--10||MCP-38H--3||MCP-40H--179||MCP-44H--573||MCP-52H--40||MCP-64H--1:lbd_counter=:lca_tree=d__Bacteria:length_avg=130.52173913043478:length_max=207.0:length_min=24.0:length_std=20.82546034550164:length_sum=48032.0:mismatch_avg=21.983695652173914:mismatch_max=77.0:mismatch_min=0.0:mismatch_std=17.14324186431177:mismatch_sum=8090.0:name=N3892:qcovhsp_avg=98.95869565217392:qcovhsp_max=100.0:qcovhsp_min=95.0:qcovhsp_std=1.376379341753614:qcovhsp_sum=36416.8:qend_avg=130.7961956521739:qend_max=206.0:qend_min=24.0:qend_std=20.85748414569807:qend_sum=48133.0:qstart_avg=1.3940217391304348:qstart_max=9.0:qstart_min=1.0:qstart_std=0.9566444076494075:qstart_sum=513.0:ref_name_counter=GB_GCA_002381765.1_protein.faa_DFXX01000044.1_31@PF00015_full_PFAM.149.329--5||GB_GCA_002890675.1_protein.faa_PEFW01000044.1_14@PF00015_full_PFAM.116.330--1||GB_GCA_003136675.1_protein.faa_PLFE01000162.1_32@PF00015_full_PFAM.172.340--1||GB_GCA_003166875.1_protein.faa_PMUN01000204.1_58@PF00015_full_PFAM.168.309--1||GB_GCA_003648845.1_protein.faa_QMQA01000009.1_1@PF00015_full_PFAM.163.239--3||GB_GCA_004799515.1_protein.faa_SSMX01000019.1_10@PF00015_full_PFAM.110.325--9||GB_GCA_013178415.1_protein.faa_JABLXA010000044.1_10@PF00015_full_PFAM.149.311--2||GB_GCA_014873415.1_protein.faa_JADBCS010000006.1_108@PF00015_full_PFAM.97.326--3||GB_GCA_015232025.1_protein.faa_JADGAL010000319.1_3@PF00015_full_PFAM.133.323--2||GB_GCA_015655465.1_protein.faa_JAATEY010000403.1_11@PF00015_full_PFAM.113.325--34||GB_GCA_016715885.1_protein.faa_JADJXL010000026.1_121@PF00015_full_PFAM.503.657--1||GB_GCA_016720685.1_protein.faa_JADKKC010000064.1_15@PF00015_full_PFAM.223.262--1||GB_GCA_017889675.1_protein.faa_JAGGAA010000119.1_5@PF00015_full_PFAM.155.299--1||GB_GCA_900110395.1_protein.faa_FODP01000002.1_391@PF00015_full_PFAM.138.341--1||GB_GCA_902805995.1_protein.faa_CADCUU010000496.1_6@PF00015_full_PFAM.116.323--1||GB_GCA_903837135.1_protein.faa_CAILTK010000028.1_16@PF00015_full_PFAM.114.320--2||GB_GCA_903849645.1_protein.faa_CAINJJ010000012.1_27@PF00015_full_PFAM.135.332--1||GB_GCA_903898185.1_protein.faa_CAIUEN010000062.1_4@PF00015_full_PFAM.166.347--3||GB_GCA_903941105.1_protein.faa_CAJANL010000040.1_9@PF00015_full_PFAM.116.318--3||RS_GCF_000013745.1_protein.faa_NC_007925.1_4648@PF00015_full_PFAM.181.394--9||RS_GCF_000014825.1_protein.faa_NC_008435.1_3661@PF00015_full_PFAM.178.376--3||RS_GCF_000430625.1_protein.faa_NZ_AUMJ01000062.1_9@PF00015_full_PFAM.131.353--1||RS_GCF_000442515.1_protein.faa_NZ_AQPH01000003.1_26@PF00015_full_PFAM.78.246--3||RS_GCF_000468495.1_protein.faa_NC_022444.1_3004@PF00015_full_PFAM.118.344--1||RS_GCF_000576635.1_protein.faa_NZ_AVFL01000036.1_52@PF00015_full_PFAM.142.331--2||RS_GCF_000739015.1_protein.faa_NZ_JPUG01000065.1_90@PF00015_full_PFAM.136.336--15||RS_GCF_000764535.1_protein.faa_NZ_CP009571.1_1618@PF00015_full_PFAM.127.317--2||RS_GCF_000935205.1_protein.faa_NZ_JXXE01000395.1_3@PF00015_full_PFAM.142.332--1||RS_GCF_000936425.1_protein.faa_NZ_AVFK01000003.1_107@PF00015_full_PFAM.138.345--10||RS_GCF_001422815.1_protein.faa_NZ_LMMP01000004.1_144@PF00015_full_PFAM.122.338--19||RS_GCF_001424685.1_protein.faa_NZ_LMQT01000020.1_58@PF00015_full_PFAM.154.348--1||RS_GCF_001426945.1_protein.faa_NZ_LMFS01000001.1_2453@PF00015_full_PFAM.52.261--16||RS_GCF_001557115.1_protein.faa_NZ_LSKQ01000299.1_13@PF00015_full_PFAM.142.350--2||RS_GCF_001579845.1_protein.faa_NZ_CP007440.1_2206@PF00015_full_PFAM.50.254--3||RS_GCF_001658005.1_protein.faa_NZ_CP015987.1_949@PF00015_full_PFAM.125.346--1||RS_GCF_002002925.1_protein.faa_NZ_CP019511.1_647@PF00015_full_PFAM.135.326--1||RS_GCF_002007605.1_protein.faa_NZ_CP019799.1_986@PF00015_full_PFAM.437.621--1||RS_GCF_002204795.1_protein.faa_NZ_NIXO01000018.1_81@PF00015_full_PFAM.72.110--1||RS_GCF_002845745.1_protein.faa_NZ_PIUM01000001.1_372@PF00015_full_PFAM.124.318--2||RS_GCF_003012735.1_protein.faa_NZ_PXYI01000001.1_263@PF00015_full_PFAM.126.341--1||RS_GCF_003056345.1_protein.faa_NZ_PYWB01000012.1_64@PF00015_full_PFAM.106.330--1||RS_GCF_003148685.1_protein.faa_NZ_QGGR01000003.1_67@PF00015_full_PFAM.124.331--3||RS_GCF_003151255.1_protein.faa_NZ_CP029481.1_2425@PF00015_full_PFAM.15.255--1||RS_GCF_003201595.1_protein.faa_NZ_QJJS01000003.1_103@PF00015_full_PFAM.118.325--1||RS_GCF_003958635.1_protein.faa_NZ_RSEK01000013.1_38@PF00015_full_PFAM.138.339--1||RS_GCF_004339465.1_protein.faa_NZ_SMFY01000005.1_218@PF00015_full_PFAM.113.328--1||RS_GCF_004341625.1_protein.faa_NZ_SLZG01000042.1_20@PF00015_full_PFAM.107.339--2||RS_GCF_007992495.1_protein.faa_NZ_BKAJ01000142.1_28@PF00015_full_PFAM.138.337--22||RS_GCF_008365375.1_protein.faa_NZ_QOKW01000008.1_191@PF00015_full_PFAM.143.325--5||RS_GCF_008843145.1_protein.faa_NZ_CP030265.1_2401@PF00015_full_PFAM.142.334--1||RS_GCF_009765775.1_protein.faa_NZ_LMUU01000140.1_1@PF00015_full_PFAM.55.252--1||RS_GCF_009765965.1_protein.faa_NZ_LMUL01000014.1_1534@PF00015_full_PFAM.125.322--10||RS_GCF_009848505.1_protein.faa_NZ_WWDL01000001.1_437@PF00015_full_PFAM.112.331--3||RS_GCF_012933445.1_protein.faa_NZ_JABBNC010000018.1_67@PF00015_full_PFAM.167.348--9||RS_GCF_013409985.1_protein.faa_NZ_JACCBY010000009.1_39@PF00015_full_PFAM.132.317--1||RS_GCF_013426735.1_protein.faa_NZ_AP023275.1_119@PF00015_full_PFAM.105.338--2||RS_GCF_014197805.1_protein.faa_NZ_JACIGH010000002.1_27@PF00015_full_PFAM.130.318--2||RS_GCF_014490485.1_protein.faa_NZ_JACTVA010000022.1_59@PF00015_full_PFAM.134.327--1||RS_GCF_014642635.1_protein.faa_NZ_BMIQ01000005.1_353@PF00015_full_PFAM.133.330--2||RS_GCF_014643375.1_protein.faa_NZ_BMJJ01000002.1_145@PF00015_full_PFAM.106.326--2||RS_GCF_014699075.1_protein.faa_NZ_JACXAB010000036.1_20@PF00015_full_PFAM.131.338--5||RS_GCF_014842075.1_protein.faa_NZ_JACYVA010000004.1_220@PF00015_full_PFAM.134.339--7||RS_GCF_016427565.1_protein.faa_NZ_JAELXT010000019.1_36@PF00015_full_PFAM.127.335--28||RS_GCF_016653635.2_protein.faa_NZ_CP067420.1_2227@PF00015_full_PFAM.139.338--1||RS_GCF_016734765.1_protein.faa_NZ_JAERQE010000001.1_63@PF00015_full_PFAM.136.337--9||RS_GCF_016811235.1_protein.faa_NZ_JAFBID010000006.1_78@PF00015_full_PFAM.122.336--1||RS_GCF_016862175.1_protein.faa_NZ_BOML01000002.1_88@PF00015_full_PFAM.14.249--2||RS_GCF_016862195.1_protein.faa_NZ_BOMM01000008.1_102@PF00015_full_PFAM.117.289--1||RS_GCF_016892765.1_protein.faa_NZ_JAFEMD010000006.1_11@PF00015_full_PFAM.123.338--7||RS_GCF_017813395.1_protein.faa_NZ_JAGIZB010000009.1_107@PF00015_full_PFAM.151.343--3||RS_GCF_017824735.1_protein.faa_NZ_JAERQO010000001.1_232@PF00015_full_PFAM.259.429--1||RS_GCF_017876165.1_protein.faa_NZ_JAGINQ010000011.1_50@PF00015_full_PFAM.134.317--4||RS_GCF_017939745.1_protein.faa_NZ_JAGKQQ010000001.1_3162@PF00015_full_PFAM.157.315--1||RS_GCF_018069605.1_protein.faa_NZ_JAGPUP010000529.1_10@PF00015_full_PFAM.129.322--2||RS_GCF_018130385.1_protein.faa_NZ_JAFCLU010000051.1_11@PF00015_full_PFAM.118.341--26||RS_GCF_018332695.1_protein.faa_NZ_BOQN01000075.1_35@PF00015_full_PFAM.113.285--4||RS_GCF_018383585.1_protein.faa_NZ_JAHAMK010000031.1_35@PF00015_full_PFAM.118.337--1||RS_GCF_019024325.1_protein.faa_NZ_JAFNJS010000007.1_228@PF00015_full_PFAM.114.329--6||RS_GCF_900101615.1_protein.faa_NZ_FMZX01000037.1_12@PF00015_full_PFAM.58.255--1||RS_GCF_900104725.1_protein.faa_NZ_LT629758.1_8071@PF00015_full_PFAM.135.290--4||RS_GCF_900110945.1_protein.faa_NZ_FOFL01000002.1_665@PF00015_full_PFAM.108.330--5||RS_GCF_900112625.1_protein.faa_NZ_FOMM01000028.1_39@PF00015_full_PFAM.153.291--1||RS_GCF_900114285.1_protein.faa_NZ_FOSN01000029.1_2@PF00015_full_PFAM.128.327--4||RS_GCF_900167365.1_protein.faa_NZ_FUXL01000014.1_23@PF00015_full_PFAM.141.354--1||RS_GCF_902729435.1_protein.faa_NZ_CACVCG010000048.1_18@PF00015_full_PFAM.118.302--2:scovhsp_avg=64.74483695652174:scovhsp_max=92.4:scovhsp_min=50.0:scovhsp_std=8.767584928441332:scovhsp_sum=23826.1:send_avg=157.7445652173913:send_max=213.0:send_min=28.0:send_std=24.287895704231033:send_sum=58050.0:sstart_avg=28.342391304347824:sstart_max=73.0:sstart_min=1.0:sstart_std=14.909797694489532:sstart_sum=10430.0],(GB_GCA_002376005.1_protein.faa_DFNJ01000010.1_9@PF00015_full_PFAM.160.327:0.23228,GB_GCA_013178415.1_protein.faa_JABLXA010000044.1_10@PF00015_full_PFAM.149.311:0.183224)0.998:0.168566[&&NHX:Sample_counter=:Type_counter=:capture_class_counter=:capture_domain_counter=:capture_family_counter=:capture_genus_counter=:capture_order_counter=:capture_phylum_counter=:capture_species_counter=:gtdb_class_counter=:gtdb_domain_counter=:gtdb_family_counter=:gtdb_genus_counter=:gtdb_order_counter=:gtdb_phylum_counter=:gtdb_species_counter=:heptad_counter=:lbd_counter=:name=N3895:ref_name_counter=])0.911:0.0843152[&&NHX:Sample_counter=rhizpot1--304||rhizpot2--54||rhizpot3--315||rhiztom1--70||rhiztom2--55||rhiztom3--93:Type_counter=GTDB--67||capture--891:besthit_avg=83.21521739130435:besthit_max=100.0:besthit_min=52.3:besthit_std=12.293204385637361:besthit_sum=30623.2:bitscore_avg=184.71059782608697:bitscore_max=256.0:bitscore_min=44.3:bitscore_std=38.48191863417117:bitscore_sum=67973.5:capture_class_counter=c__AC1--1||c__Actinomycetia--6||c__Alphaproteobacteria--200||c__Anaerolineae--2||c__Armatimonadia--1||c__Bacilli--51||c__Bacteroidia--1||c__Brevinematia--1||c__Campylobacteria--2||c__Chloroflexia--1||c__Clostridia--54||c__Coriobacteriia--4||c__Cyanobacteriia--2||c__Desulfarculia--1||c__Desulfitobacteriia--2||c__Desulfobulbia--4||c__Desulfotomaculia--1||c__Desulfovibrionia--44||c__Desulfuromonadia--40||c__Dormibacteria--1||c__Entotheonellia--2||c__Eremiobacteria--4||c__Gammaproteobacteria--353||c__Gemmatimonadetes--8||c__Geothermincolia--1||c__Halobacteria--8||c__Holophagae--8||c__Leptospirillia--1||c__Lokiarchaeia--1||c__Magnetococcia--4||c__Myxococcia--15||c__Negativicutes--1||c__Nitrospiria--18||c__Peptococcia--1||c__Phycisphaerae--5||c__Polyangia--6||c__Rhodothermia--1||c__SHA-98--1||c__Spirochaetia--9||c__Synergistia--1||c__Syntrophia--5||c__Syntrophorhabdia--1||c__Thermoanaerobaculia--1||c__Thermotogae--1||c__UBA10030--4||c__UBA6919--2||c__UBA9217--2||c__Verrucomicrobiae--5||c__Vicinamibacteria--3:capture_domain_counter=d__Archaea--9||d__Bacteria--882:capture_family_counter=f__Acetobacteraceae--74||f__Acidibacillaceae--2||f__Acutalibacteraceae--1||f__Aeromonadaceae--9||f__Ahniellaceae--1||f__Alkalispirochaetaceae--1||f__Anaerolineaceae--1||f__Anaeromyxobacteraceae--5||f__Anaerotignaceae--2||f__Azospirillaceae--6||f__Bacillaceae--1||f__Bacillaceae_C--3||f__Baltobacteraceae--4||f__Beijerinckiaceae--15||f__Burkholderiaceae--124||f__Butyricicoccaceae--1||f__CACIAM-22H2--1||f__CACIAM-69d--1||f__CAIOGM01--4||f__Capsulimonadaceae--1||f__Caulobacteraceae--3||f__Cellulomonadaceae--3||f__Cellvibrionaceae--2||f__Chitinibacteraceae--1||f__Chromobacteriaceae--16||f__Competibacteraceae--3||f__DC0425bin3--1||f__DRLM01--1||f__DSM-19610--1||f__DSM-6294--1||f__Dendrosporobacteraceae--1||f__Desulfitobacteriaceae--2||f__Desulfobulbaceae--1||f__Desulfovibrionaceae--44||f__Desulfurivibrionaceae--3||f__Devosiaceae--4||f__Dongiaceae--2||f__Elainellaceae--1||f__Enterobacteriaceae--7||f__Entotheonellaceae--2||f__Eubacteriaceae--1||f__Ferrovibrionaceae--1||f__GCA-2696645--1||f__GWC2-71-9--3||f__GWF1-51-8--1||f__Ga0077523--1||f__Ga0077536--3||f__Gallionellaceae--3||f__Gemmatimonadaceae--2||f__Geoalkalibacteraceae--2||f__Geobacteraceae--7||f__Gp7-AA8--1||f__Haliangiaceae--2||f__Haloarculaceae--2||f__Halobacteriaceae--1||f__Haloferacaceae--1||f__Halorhodospiraceae--1||f__Halothiobacillaceae--1||f__Holophagaceae--8||f__Hyphomonadaceae--2||f__JABEVD01--1||f__JABURT01--12||f__JACQBW01--16||f__JACRHJ01--1||f__JADGAP01--1||f__JAFGIB01--1||f__JAFNAJ01--3||f__JAHJTB01--1||f__Kyrpidiaceae--1||f__Lachnospiraceae--20||f__Leptospirillaceae--1||f__Longimicrobiaceae--2||f__MWEM01--1||f__Magnetaquicoccaceae--1||f__Magnetospirillaceae--27||f__Marinococcaceae--1||f__Methylomonadaceae--2||f__Methylophagaceae--4||f__Micromonosporaceae--2||f__Moraxellaceae--3||f__Myxococcaceae--10||f__NBRC-103111--6||f__Nap2-2B--1||f__Natrialbaceae--4||f__Nevskiaceae--1||f__Nitrincolaceae--1||f__Nitrosomonadaceae--7||f__Nitrospiraceae--2||f__Opitutaceae--2||f__Oscillospiraceae--10||f__Paenibacillaceae--36||f__Phycisphaeraceae--1||f__Pleomorphomonadaceae--1||f__Polyangiaceae--2||f__Pseudomonadaceae--89||f__Pseudopelobacteraceae--4||f__RBG-13-55-18--1||f__RSA9--1||f__Rhizobiaceae--14||f__Rhodanobacteraceae--1||f__Rhodobacteraceae--8||f__Rhodocyclaceae--28||f__Roseiflexaceae--1||f__Rubeoparvulaceae--1||f__Ruminococcaceae--4||f__S144-34--1||f__SLAA01--2||f__SMXS01--1||f__SOKP01--1||f__SZUA-540--1||f__Salinibacteraceae--1||f__Sandaracinaceae--1||f__Sedimenticolaceae--1||f__Smithellaceae--5||f__Sphingomonadaceae--22||f__Stappiaceae--1||f__Stellaceae--1||f__Steroidobacteraceae--3||f__Streptosporangiaceae--1||f__Succinivibrionaceae--1||f__Sulfuricellaceae--1||f__Sulfurimonadaceae--2||f__Synergistaceae--1||f__Syntrophorhabdaceae--1||f__Syntrophotaleaceae--8||f__TH1-2--1||f__Thalassobaculaceae--1||f__Thioalkalivibrionaceae--1||f__Thiobacillaceae--10||f__Thiohalomonadaceae--2||f__Thiomicrospiraceae--1||f__Treponemataceae--5||f__Trichloromonadaceae--14||f__UBA10030--1||f__UBA11320--1||f__UBA11358--1||f__UBA1319--1||f__UBA1924--4||f__UBA2255--1||f__UBA2279--4||f__UBA3824--1||f__UBA4971--1||f__UBA5745--1||f__UBA6663--1||f__UBA6906--1||f__UBA6919--2||f__UBA8260--1||f__UBA830--1||f__UBA8363--1||f__UBA8401--2||f__UBA8932--1||f__UBA9217--1||f__UBA929--13||f__Vibrionaceae--2||f__WQUN01--1||f__WRAA01--1||f__Xanthobacteraceae--13||f__Xanthomonadaceae--6:capture_genus_counter=g__1XD42-69--1||g__20CM-4-69-16--1||g__46-80--1||g__Accumulibacter--1||g__Acetobacterium--1||g__Achromobacter--1||g__Acidovorax--2||g__Acinetobacter--1||g__Actinoplanes--2||g__Aeromonas--8||g__Afipia--1||g__Agathobaculum--1||g__Agrobacterium--4||g__Ahniella--1||g__Alkalispirochaeta--1||g__Aminidesulfovibrio--2||g__Aminomonas--1||g__Anaeromyxobacter--4||g__Anaerotignum--1||g__Anaerotruncus--1||g__Ancylobacter--1||g__Aquabacterium--2||g__Aquitalea--12||g__Archangium_A--1||g__Aromatoleum--5||g__Aureimonas--1||g__Azonexus--6||g__Azospirillum--3||g__B1Sed10-166--2||g__Bacillus--1||g__Bacillus_AH--3||g__Blastomonas--2||g__Bosea--2||g__Bradyrhizobium--10||g__Burkholderia--7||g__Butyribacter--2||g__Butyrivibrio--2||g__C-53--1||g__CACIAM-69d--1||g__CAG-115--2||g__CAG-353--1||g__CAG-791--1||g__CAG-95--1||g__CAHJWH01--2||g__CAIOGM01--4||g__CAIXXC01--1||g__CAIZDL01--1||g__COE1--3||g__Caballeronia--13||g__Caccovicinus--1||g__Capsulimonas--1||g__Cellulomonas--3||g__Cellvibrio--1||g__Chromobacterium--2||g__Citrobacter_B--1||g__Clostridium_E--1||g__Clostridium_R--1||g__Cohnella--3||g__Contendobacter--3||g__Coprocola--1||g__Cucumibacter--2||g__Cupidesulfovibrio--2||g__Cupriavidus--1||g__DRLM01--1||g__DUSC01--1||g__Delta-02--1||g__Dendrosporobacter--1||g__Denitromonas--1||g__Desulfobulbus--1||g__Desulfovibrio--2||g__Devosia--1||g__Dongia--2||g__Duganella--32||g__Dysosmobacter--3||g__ER4--5||g__Elarobacter--1||g__Ensifer_A--2||g__Erythrobacter--2||g__Eubacterium_F--2||g__Fen-1231--1||g__Fen-1255--1||g__Fen-1467--1||g__Fundidesulfovibrio--2||g__GCA-2746115--1||g__GWF1-51-8--1||g__Ga0077526--1||g__Ga0077536--3||g__Gallionella--1||g__Geoalkalibacter--2||g__Geoanaerobacter--1||g__Geomesophilobacter--3||g__Geomonas--2||g__Geothrix--5||g__Giesbergeria--1||g__Gluconacetobacter--4||g__Gorillibacterium--3||g__Gp7-AA10--1||g__Guyparkeria--1||g__HA3dbin3--1||g__Haloarcula--2||g__Halobacterium--1||g__Halodesulfovibrio--5||g__Halopiger_A--1||g__Halorubrum--1||g__Herbaspirillum--4||g__Hoeflea--1||g__Holophaga--3||g__Humidesulfovibrio--1||g__Hwanghaeella--1||g__Iodobacter--1||g__Izhakiella--1||g__JAAUSF01--1||g__JAAXXJ01--1||g__JABEUY01--2||g__JABEVD01--1||g__JABURT01--12||g__JABWBB01--3||g__JACDDX01--1||g__JACDHQ01--1||g__JACDHR01--2||g__JACMIM01--1||g__JACOUN01--1||g__JACQAF01--1||g__JACQBW01--16||g__JACRCG01--3||g__JACRHJ01--1||g__JADGAP01--1||g__JADGQX01--1||g__JADGRF01--1||g__JAEUQQ01--3||g__JAFKFH01--1||g__JAHJTB01--1||g__Janthinobacterium--2||g__Kineothrix--1||g__Komagataeibacter--54||g__Kosakonia--1||g__Kyrpidia--1||g__LX47W--8||g__Lawsonibacter--1||g__Leisingera--1||g__Leptospirillum_A--1||g__Lichenicola--14||g__Loki-b32--1||g__Lysobacter--2||g__MED-G138--1||g__MWEM01--1||g__Magnetospirillum--3||g__Marinobacterium--1||g__Megalodesulfovibrio--8||g__Melaminivora_A--1||g__Methylobacterium--10||g__Methylophaga--4||g__Methylotuvimicrobium--2||g__Microvirga--1||g__Moraxella_A--1||g__Myxococcus--9||g__Natrinema--2||g__Natronolimnobius--1||g__Neorhizobium--2||g__Nitrosomonas--7||g__Nitrospira_A--1||g__Nitrospira_D--1||g__Nitrotoga--1||g__Novosphingobium--3||g__Opitutus--1||g__Oribacterium--1||g__PALSA-1006--1||g__PFJX01--3||g__PLLO--2||g__Paenibacillus--7||g__Paenibacillus_AH--1||g__Paenibacillus_B--1||g__Paenibacillus_E--2||g__Paenibacillus_F--1||g__Paenibacillus_T--1||g__Paenibacillus_Z--1||g__Palsa-1233--1||g__Paludibacterium--1||g__Pan265--1||g__Panacagrimonas--1||g__Pandoraea--11||g__Pantoea--1||g__Paraburkholderia--9||g__Parasulfuritortus--1||g__Pectobacterium--2||g__Pelagibacterium--1||g__Phaeospirillum--24||g__Phenylobacterium--1||g__Planomonospora_A--1||g__Pleomorphomonas--1||g__Propionivibrio--4||g__Pseudodesulfovibrio--1||g__Pseudomonas--1||g__Pseudomonas_A--12||g__Pseudomonas_B--1||g__Pseudomonas_D--2||g__Pseudomonas_E--70||g__Pseudomonas_F--1||g__Pseudomonas_R--2||g__Pseudophaeobacter_A--1||g__Pseudovibrio--1||g__Pseudoxanthomonas_A--2||g__Psychrobacter--1||g__QGON01--1||g__R267--1||g__RI-213--2||g__RI-34--1||g__RPQJ01--2||g__Rhabdaerophilum--1||g__Rhizobium--1||g__Rhodanobacter--1||g__Rhodoblastus--1||g__Rhodocyclus--1||g__Rhodoferax--2||g__Rhodopseudomonas--1||g__Rhodovulum--3||g__Roseicyclus--1||g__Roseomonas--2||g__Rubeoparvulum--1||g__Rubrivivax--17||g__Rugamonas--5||g__S144-34--1||g__SKYL01--1||g__SURF-16--2||g__SXND01--2||g__SYFR01--2||g__SZUA-540--1||g__Saccharibacillus--22||g__Salibacterium--1||g__Salinibacter--1||g__Salinivibrio--1||g__Skermanella--2||g__Solidesulfovibrio--19||g__Solimicrobium--1||g__Solincola_B--1||g__SpSt-583--1||g__Sphingobium--3||g__Sphingomonas--7||g__Sphingomonas_I--2||g__Sphingopyxis--3||g__Spiro-10--2||g__Stenotrophomonas--2||g__Steroidobacter_A--1||g__Succinivibrio--1||g__Sulfitobacter--1||g__Sulfuricella--1||g__Sulfuricurvum--2||g__Sulfuritalea--4||g__Sulfuritortus--2||g__Sulfurivermis--2||g__Syntrophotalea_A--8||g__Terricaulis--1||g__Thalassobaculum_A--1||g__Thauera--2||g__Thauera_A--1||g__Thioalkalivibrio--1||g__Thiobacillus--4||g__Thiogranum--1||g__Thiomicrorhabdus--1||g__Thiomonas--1||g__Tolumonas--1||g__Treponema_D--3||g__Trichloromonas--14||g__Trinickia--3||g__UBA10030--1||g__UBA11320--1||g__UBA11358--1||g__UBA1306--1||g__UBA1319--1||g__UBA1603--1||g__UBA1926--1||g__UBA2009--1||g__UBA2250--2||g__UBA2255--1||g__UBA2262--1||g__UBA2286--3||g__UBA2376--2||g__UBA2658--1||g__UBA3282--2||g__UBA3824--1||g__UBA5203--1||g__UBA6256--1||g__UBA6814--2||g__UBA6919--2||g__UBA7930--1||g__UBA8260--1||g__UBA830--1||g__UBA8363--1||g__UBA8401--2||g__UBA8904--5||g__UBA929--13||g__Undibacterium--1||g__V9D3004--1||g__VTOM01--2||g__Velthaea--3||g__Vibrio--1||g__Vogesella--1||g__WMHbin3--1||g__WRAA01--1||g__WRAH01--1||g__WRMS01--1||g__WSYB01--1||g__Wenxinia--1||g__Yersinia--1:capture_order_counter=o__AC1--1||o__ATCC43930--1||o__Acetobacterales--74||o__Actinomycetales--3||o__Adiutricales--1||o__Alicyclobacillales--2||o__Anaerolineales--2||o__Armatimonadales--1||o__Azospirillales--6||o__Bacillales--1||o__Bacillales_B--3||o__Bacillales_H--1||o__Bacteroidales--1||o__Baltobacterales--4||o__Brevinematales--1||o__Burkholderiales--192||o__CACIAM-22H2--1||o__CACIAM-69d--1||o__CR-4--1||o__Campylobacterales--2||o__Caulobacterales--6||o__Chloroflexales--1||o__Chromatiales--1||o__Competibacterales--3||o__DRI-13--1||o__DRLM01--1||o__DSM-1736--1||o__DSM-19610--1||o__DSM-27196--3||o__Desulfitobacteriales--2||o__Desulfobulbales--4||o__Desulfotomaculales--1||o__Desulfovibrionales--44||o__Desulfuromonadales--25||o__Dongiales--2||o__Ectothiorhodospirales--1||o__Elainellales--1||o__Enterobacterales--19||o__Entotheonellales--2||o__Eubacteriales--1||o__Ferrovibrionales--1||o__Ga0077536--3||o__Gemmatimonadales--5||o__Geobacterales--15||o__Geothermincolales--1||o__Gp7-AA8--1||o__Haliangiales--2||o__Halobacteriales--8||o__Halothiobacillales--1||o__Holophagales--8||o__JABURT01--12||o__JACQBW01--16||o__JACRHJ01--1||o__Kyrpidiales--1||o__Lachnospirales--24||o__Leptospirillales--1||o__Longimicrobiales--3||o__MPNO01--1||o__MWEM01--1||o__Magnetococcales--4||o__Methylococcales--2||o__Mycobacteriales--2||o__Myxococcales--15||o__Nevskiales--1||o__Nitrococcales--1||o__Nitrosococcales--4||o__Nitrospirales--2||o__OPB41--4||o__Opitutales--2||o__Oscillospirales--29||o__Paenibacillales--42||o__Pedosphaerales--3||o__Phycisphaerales--5||o__Polyangiales--4||o__Pseudomonadales--96||o__Rhizobiales--48||o__Rhodobacterales--8||o__Rhodospirillales--27||o__Rhodothermales--1||o__Rubeoparvulales--1||o__S144-34--1||o__SMXS01--1||o__Sphingomonadales--22||o__Steroidobacterales--3||o__Streptosporangiales--1||o__Synergistales--1||o__Syntrophales--5||o__Syntrophorhabdales--1||o__Thalassobaculales--1||o__Thiohalomonadales--2||o__Thiomicrospirales--1||o__Treponematales--6||o__UBA10030--4||o__UBA4971--1||o__UBA6919--2||o__UBA8260--1||o__UBA8366--1||o__UBA9217--1||o__Vicinamibacterales--3||o__Xanthomonadales--8:capture_phylum_counter=p__Acidobacteriota--12||p__Actinobacteriota--11||p__Armatimonadota--1||p__Asgardarchaeota--1||p__Bacteroidota--6||p__Campylobacterota--2||p__Chloroflexota--3||p__Cyanobacteria--2||p__Desulfobacterota--50||p__Desulfobacterota_G--1||p__Desulfobacterota_I--44||p__Dormibacterota--1||p__Edwardsbacteria--1||p__Eremiobacterota--4||p__Firmicutes--51||p__Firmicutes_A--54||p__Firmicutes_B--4||p__Firmicutes_C--1||p__Firmicutes_G--1||p__Gemmatimonadota--8||p__Halobacteriota--8||p__Myxococcota--21||p__Nitrospirota--20||p__Nitrospirota_A--1||p__Planctomycetota--5||p__Proteobacteria--557||p__Spirochaetota--12||p__Synergistota--1||p__Tectomicrobia--2||p__Thermotogota--1||p__Verrucomicrobiota--5:capture_species_counter=s__1XD42-69 sp003612565--1||s__20CM-4-69-16 sp003220935--1||s__46-80 sp002418775--1||s__Accumulibacter sp000585015--1||s__Acetobacterium woodii_A--1||s__Achromobacter insolitus--1||s__Acidovorax sp001424425--2||s__Acinetobacter seifertii--1||s__Actinoplanes brasiliensis--1||s__Actinoplanes liguriensis--1||s__Aeromonas fluvialis_A--1||s__Aeromonas sanarellii--7||s__Afipia sp001897755--1||s__Agathobaculum desmolans--1||s__Agrobacterium bohemicum--1||s__Agrobacterium cavarae--1||s__Agrobacterium larrymoorei--1||s__Agrobacterium rhizogenes_B--1||s__Ahniella affigens--1||s__Alkalispirochaeta alkalica--1||s__Aminidesulfovibrio sp002382645--2||s__Aminomonas paucivorans--1||s__Anaeromyxobacter dehalogenans--3||s__Anaeromyxobacter sp000017505--1||s__Anaerotignum propionicum--1||s__Anaerotruncus colihominis--1||s__Ancylobacter dichloromethanicus--1||s__Aquabacterium sp004322345--2||s__Aquitalea pelogenes--2||s__Aquitalea sp003693445--10||s__Archangium_A gephyra_A--1||s__Aromatoleum sp000349945--1||s__Aromatoleum sp001190925--2||s__Aromatoleum tolulyticum--2||s__Aureimonas ureilytica_A--1||s__Azonexus fungiphilus--2||s__Azonexus sp002425245--2||s__Azonexus sp002470165--1||s__Azonexus sp018828385--1||s__Azospirillum griseum--1||s__Azospirillum humicireducens--1||s__Azospirillum melinis--1||s__B1Sed10-166 sp007126415--2||s__Bacillus haynesii--1||s__Bacillus_AH lentus--3||s__Blastomonas fulva--1||s__Blastomonas ursincola--1||s__Bosea sp017308075--1||s__Bosea thiooxidans--1||s__Bradyrhizobium cajani--1||s__Bradyrhizobium diazoefficiens_A--1||s__Bradyrhizobium frederickii--2||s__Bradyrhizobium guangdongense_A--1||s__Bradyrhizobium sp000244915--4||s__Bradyrhizobium viridifuturi--1||s__Burkholderia ambifaria--4||s__Burkholderia guangdongensis--2||s__Burkholderia sp000687455--1||s__Butyribacter sp003149875--2||s__Butyrivibrio sp000526935--2||s__C-53 sp003612525--1||s__CACIAM-69d sp004292515--1||s__CAG-115 sp910579125--2||s__CAG-353 sp018110855--1||s__CAG-791 sp900316855--1||s__CAG-95 sp910579425--1||s__CAHJWH01 sp009765965--2||s__CAIOGM01 sp903929485--4||s__CAIXXC01 sp903923205--1||s__CAIZDL01 sp903856295--1||s__COE1 sp001916965--1||s__COE1 sp002491195--1||s__COE1 sp014239155--1||s__Caballeronia cordobensis--7||s__Caballeronia mineralivorans--3||s__Caballeronia sp009766085--3||s__Caccovicinus sp009774615--1||s__Capsulimonas corticalis--1||s__Cellulomonas sp009777345--2||s__Cellulomonas sp012927595--1||s__Cellvibrio sp903858205--1||s__Chromobacterium phragmitis--1||s__Chromobacterium subtsugae--1||s__Citrobacter_B koseri--1||s__Clostridium_E jeddahense--1||s__Clostridium_R aminophilum_A--1||s__Cohnella candidum--1||s__Cohnella sp003208555--1||s__Cohnella xylanilytica--1||s__Contendobacter odensis_A--3||s__Coprocola pullicola--1||s__Cucumibacter marinus--2||s__Cupidesulfovibrio liaohensis--2||s__Cupriavidus pauculus--1||s__DRLM01 sp011375345--1||s__DUSC01 sp016756615--1||s__Delta-02 sp003506795--1||s__Dendrosporobacter sp003990955--1||s__Denitromonas sp010983895--1||s__Desulfobulbus propionicus--1||s__Desulfovibrio porci--2||s__Devosia sp001426345--1||s__Dongia sp000620685--2||s__Duganella aceris--30||s__Duganella sp003416895--1||s__Duganella sp900109645--1||s__Dysosmobacter sp910585245--2||s__Dysosmobacter sp910586735--1||s__ER4 sp015068395--3||s__ER4 sp902783035--2||s__Elarobacter beijerinckii--1||s__Ensifer_A adhaerens_A--2||s__Erythrobacter sp011765465--1||s__Erythrobacter xiamenensis--1||s__Eubacterium_F sp910579145--2||s__Fen-1231 sp003171215--1||s__Fen-1255 sp003154155--1||s__Fen-1467 sp003157575--1||s__Fundidesulfovibrio putealis--2||s__GCA-2746115 sp002746115--1||s__GWF1-51-8 sp013177895--1||s__Ga0077526 sp001464895--1||s__Ga0077536 sp001464935--3||s__Gallionella sp001801105--1||s__Geoalkalibacter ferrihydriticus--2||s__Geoanaerobacter pelophilus--1||s__Geomesophilobacter sediminis--3||s__Geomonas anaerohicana--1||s__Geomonas sp903925075--1||s__Geothrix sp003158505--1||s__Geothrix sp903873655--3||s__Geothrix sp903884655--1||s__Giesbergeria metamorpha--1||s__Gluconacetobacter diazotrophicus--2||s__Gluconacetobacter dulcium--1||s__Gluconacetobacter tumulicola--1||s__Gorillibacterium timonense--3||s__Gp7-AA10 sp003222375--1||s__Guyparkeria halophila--1||s__HA3dbin3 sp002753495--1||s__Haloarcula sp001485575--2||s__Halobacterium salinarum--1||s__Halodesulfovibrio sp003252375--5||s__Halopiger_A goleimassiliensis--1||s__Halorubrum sp003666015--1||s__Herbaspirillum chlorophenolicum--3||s__Herbaspirillum sp000261365--1||s__Hoeflea sp018829385--1||s__Holophaga foetida--1||s__Holophaga sp002298155--1||s__Holophaga sp017859955--1||s__Humidesulfovibrio sp903843965--1||s__Hwanghaeella grinnelliae--1||s__Iodobacter sp003952345--1||s__Izhakiella australiensis--1||s__JAAUSF01 sp012033255--1||s__JAAXXJ01 sp013334545--1||s__JABEUY01 sp013044175--2||s__JABEVD01 sp013044025--1||s__JABURT01 sp014762485--12||s__JABWBB01 sp013360675--3||s__JACDDX01 sp013813875--1||s__JACDHQ01 sp013820975--1||s__JACDHR01 sp013820915--2||s__JACMIM01 sp014381165--1||s__JACOUN01 sp016177805--1||s__JACQAF01 sp016195145--1||s__JACQBW01 sp016194305--16||s__JACRCG01 sp903901875--3||s__JACRHJ01 sp016212105--1||s__JADGAP01 sp015231965--1||s__JADGQX01 sp017881445--1||s__JADGRF01 sp017881145--1||s__JAEUQQ01 sp016789685--3||s__JAFKFH01 sp017307375--1||s__JAHJTB01 sp018830135--1||s__Janthinobacterium sp014379395--2||s__Kineothrix sp910586275--1||s__Komagataeibacter diospyri--19||s__Komagataeibacter intermedius--22||s__Komagataeibacter medellinensis--12||s__Komagataeibacter sp015155755--1||s__Kosakonia arachidis--1||s__Kyrpidia tusciae--1||s__LX47W sp014042355--7||s__LX47W sp014042365--1||s__Lawsonibacter sp910577805--1||s__Leisingera aquaemixtae--1||s__Leptospirillum_A ferriphilum--1||s__Lichenicola sp903844135--14||s__Loki-b32 sp019058245--1||s__Lysobacter terrigena--2||s__MED-G138 sp004213565--1||s__MWEM01 sp002071085--1||s__Magnetospirillum sp006218045--1||s__Magnetospirillum sp903941095--2||s__Marinobacterium georgiense--1||s__Megalodesulfovibrio gigas--8||s__Melaminivora_A sp003008575--1||s__Methylobacterium ajmalii--2||s__Methylobacterium brachythecii--1||s__Methylobacterium frigidaeris--3||s__Methylobacterium sp001425465--1||s__Methylobacterium sp011043735--1||s__Methylobacterium sp900112625--2||s__Methylophaga sp002696735--4||s__Methylotuvimicrobium sp018830325--2||s__Microvirga sp018069605--1||s__Moraxella_A atlantae--1||s__Myxococcus sp017301635--3||s__Myxococcus stipitatus--6||s__Natrinema ejinorense--1||s__Natrinema sp013402815--1||s__Natronolimnobius sp011043775--1||s__Neorhizobium cellulosilyticum--1||s__Neorhizobium sp902167985--1||s__Nitrosomonas sp015709635--6||s__Nitrosomonas sp018240935--1||s__Nitrospira_A sp902500995--1||s__Nitrospira_D sp900299245--1||s__Nitrotoga sp003402285--1||s__Novosphingobium panipatense--2||s__Novosphingobium sp009909235--1||s__Opitutus terrae--1||s__Oribacterium sp900318695--1||s__PALSA-1006 sp903913145--1||s__PFJX01 sp903883985--3||s__PLLO sp017310645--2||s__Paenibacillus sp000758545--1||s__Paenibacillus sp000758605--2||s__Paenibacillus sp001517085--3||s__Paenibacillus terrae_C--1||s__Paenibacillus_AH cisolokensis--1||s__Paenibacillus_B sp900539405--1||s__Paenibacillus_E phytorum--2||s__Paenibacillus_F chitinolyticus--1||s__Paenibacillus_T curdlanolyticus--1||s__Paenibacillus_Z lycopersici--1||s__Palsa-1233 sp011390645--1||s__Paludibacterium sp018802765--1||s__Pan265 sp007748075--1||s__Panacagrimonas perspica--1||s__Pandoraea capi--2||s__Pandoraea cepalis--6||s__Pandoraea fibrosis--2||s__Pandoraea iniqua--1||s__Pantoea latae--1||s__Paraburkholderia acidophila--1||s__Paraburkholderia fungorum_B--4||s__Paraburkholderia graminis--1||s__Paraburkholderia sp905220975--1||s__Paraburkholderia terricola--1||s__Paraburkholderia unamae--1||s__Parasulfuritortus cantonensis--1||s__Pectobacterium actinidiae--1||s__Pectobacterium atrosepticum--1||s__Pelagibacterium sp002723255--1||s__Phaeospirillum magneticum--1||s__Phaeospirillum sp903853455--22||s__Phaeospirillum sp903901915--1||s__Phenylobacterium sp001557235--1||s__Planomonospora_A sp015711605--1||s__Pleomorphomonas koreensis--1||s__Propionivibrio sp017990155--1||s__Propionivibrio sp903917505--3||s__Pseudodesulfovibrio hydrargyri--1||s__Pseudomonas sp000955805--1||s__Pseudomonas_A sp003488145--6||s__Pseudomonas_A sp003527165--2||s__Pseudomonas_A stutzeri_AA--1||s__Pseudomonas_A stutzeri_AF--1||s__Pseudomonas_A stutzeri_B--1||s__Pseudomonas_A stutzeri_E--1||s__Pseudomonas_B psychrotolerans_B--1||s__Pseudomonas_D formosensis--1||s__Pseudomonas_D sp012844345--1||s__Pseudomonas_E azotoformans_A--1||s__Pseudomonas_E brassicae--7||s__Pseudomonas_E cichorii--1||s__Pseudomonas_E daroniae--2||s__Pseudomonas_E fluorescens_BB--1||s__Pseudomonas_E fluorescens_BU--1||s__Pseudomonas_E fluorescens_M--2||s__Pseudomonas_E frederiksbergensis_F--1||s__Pseudomonas_E fulgida--1||s__Pseudomonas_E graminis_D--2||s__Pseudomonas_E khazarica--5||s__Pseudomonas_E moorei--1||s__Pseudomonas_E moraviensis_A--1||s__Pseudomonas_E oleovorans_B--6||s__Pseudomonas_E piscis--1||s__Pseudomonas_E putida_U--1||s__Pseudomonas_E sp000282515--5||s__Pseudomonas_E sp000761545--1||s__Pseudomonas_E sp001269775--1||s__Pseudomonas_E sp001655615--1||s__Pseudomonas_E sp002113125--1||s__Pseudomonas_E sp002901475--2||s__Pseudomonas_E sp003523465--12||s__Pseudomonas_E sp003696305--1||s__Pseudomonas_E sp003935425--1||s__Pseudomonas_E sp005508865--1||s__Pseudomonas_E sp018827205--1||s__Pseudomonas_E sp900005815--1||s__Pseudomonas_E sp900187455--1||s__Pseudomonas_E sp900582625--5||s__Pseudomonas_E tremae--2||s__Pseudomonas_F alcaligenes_A--1||s__Pseudomonas_R nosocomialis--2||s__Pseudophaeobacter_A gallaeciensis_A--1||s__Pseudovibrio denitrificans--1||s__Pseudoxanthomonas_A sacheonensis--2||s__Psychrobacter aquimaris--1||s__QGON01 sp016756855--1||s__R267 sp013340205--1||s__RI-213 sp016125045--2||s__RI-34 sp016124315--1||s__RPQJ01 sp016705325--2||s__Rhabdaerophilum sp002928875--1||s__Rhizobium leguminosarum_J--1||s__Rhodanobacter sp014205795--1||s__Rhodoblastus acidophilus_A--1||s__Rhodocyclus tenuis--1||s__Rhodoferax sp008080595--2||s__Rhodopseudomonas palustris_B--1||s__Rhodovulum sp002079305--1||s__Rhodovulum strictum--2||s__Roseicyclus sp018401055--1||s__Roseomonas aerilata--1||s__Roseomonas sp000245075--1||s__Rubeoparvulum massiliense--1||s__Rubrivivax gelatinosus--1||s__Rubrivivax sp016789955--3||s__Rubrivivax sp018971105--1||s__Rubrivivax sp904426505--12||s__Rugamonas rubra--5||s__S144-34 sp015494165--1||s__SKYL01 sp007121755--1||s__SURF-16 sp016208225--1||s__SURF-16 sp016219175--1||s__SXND01 sp005777235--2||s__SYFR01 sp005800325--2||s__SZUA-540 sp003250235--1||s__Saccharibacillus alkalitolerans--1||s__Saccharibacillus brassicae--1||s__Saccharibacillus endophyticus--2||s__Saccharibacillus sacchari--1||s__Saccharibacillus sp002189105--17||s__Salibacterium halotolerans--1||s__Salinibacter ruber--1||s__Salinivibrio costicola--1||s__Skermanella aerolata--1||s__Skermanella mucosa--1||s__Solidesulfovibrio magneticus_A--10||s__Solidesulfovibrio magneticus_B--8||s__Solidesulfovibrio sp003525525--1||s__Solimicrobium sp903893945--1||s__Solincola_B daggyaiensis--1||s__SpSt-583 sp011367385--1||s__Sphingobium sp013375535--2||s__Sphingobium ummariense--1||s__Sphingomonas adhaesiva--2||s__Sphingomonas hankookensis--1||s__Sphingomonas kyeonggiensis_A--1||s__Sphingomonas sp001421965--1||s__Sphingomonas sp003946805--1||s__Sphingomonas sp900114095--1||s__Sphingomonas_I sp013113735--2||s__Sphingopyxis lacunae--1||s__Sphingopyxis sp016704835--2||s__Spiro-10 sp004294945--2||s__Stenotrophomonas bentonitica--1||s__Stenotrophomonas maltophilia_N--1||s__Steroidobacter_A sp016790065--1||s__Succinivibrio sp002473165--1||s__Sulfitobacter mediterraneus_A--1||s__Sulfuricella sp018823025--1||s__Sulfuricurvum sp000310245--1||s__Sulfuricurvum sp002327465--1||s__Sulfuritalea sp016235805--1||s__Sulfuritalea sp903933395--3||s__Sulfuritortus sp002339725--2||s__Sulfurivermis sp002840095--2||s__Syntrophotalea_A sp013619105--8||s__Terricaulis sp001464425--1||s__Thalassobaculum_A fulvum--1||s__Thauera butanivorans--1||s__Thauera sp017997795--1||s__Thauera_A sp014489115--1||s__Thioalkalivibrio sp000378605--1||s__Thiobacillus sp001897675--4||s__Thiogranum sp011371465--1||s__Thiomicrorhabdus xiamenensis--1||s__Thiomonas sp000377645--1||s__Tolumonas lignilytica--1||s__Treponema_D saccharophilum--1||s__Treponema_D sp017450845--2||s__Trichloromonas acetexigens--1||s__Trichloromonas sp002423365--13||s__Trinickia caryophylli--1||s__Trinickia diaoshuihuensis--1||s__Trinickia sp004322045--1||s__UBA10030 sp003453835--1||s__UBA11320 sp003452185--1||s__UBA11358 sp903850425--1||s__UBA1306 sp002307245--1||s__UBA1319 sp002306985--1||s__UBA1603 sp002322035--1||s__UBA1926 sp002480345--1||s__UBA2009 sp002314145--1||s__UBA2250 sp002347285--2||s__UBA2255 sp002347565--1||s__UBA2262 sp018829945--1||s__UBA2286 sp002841355--3||s__UBA2376 sp900696455--2||s__UBA2658 sp018053145--1||s__UBA3282 sp910586615--1||s__UBA3282 sp910588955--1||s__UBA3824 sp016287995--1||s__UBA5203 sp002412765--1||s__UBA6256 sp002452295--1||s__UBA6814 sp002452635--2||s__UBA6919 sp002450905--2||s__UBA7930 sp011372845--1||s__UBA8260 sp003134115--1||s__UBA830 sp905479125--1||s__UBA8363 sp015228815--1||s__UBA8401 sp013361065--2||s__UBA8904 sp002070455--3||s__UBA8904 sp012510495--1||s__UBA8904 sp012797505--1||s__UBA929 sp009782475--13||s__Undibacterium seohonense--1||s__V9D3004 sp000621985--1||s__VTOM01 sp009765365--2||s__Velthaea versatilis--3||s__Vibrio ichthyoenteri--1||s__Vogesella fluminis--1||s__WMHbin3 sp002753185--1||s__WRAA01 sp009780445--1||s__WRAH01 sp009788085--1||s__WRMS01 sp018434325--1||s__WSYB01 sp009773645--1||s__Wenxinia marina--1||s__Yersinia pekkanenii--1:evalue_avg=7.595109923913043e-11:evalue_max=2.54e-08:evalue_min=4.74e-88:evalue_std=1.330361924934731e-09:evalue_sum=2.7950004519999998e-08:gapopen_avg=0.15217391304347827:gapopen_max=3.0:gapopen_min=0.0:gapopen_std=0.4594697241794147:gapopen_sum=56.0:gtdb_class_counter=c__Aerophobia--2||c__Alphaproteobacteria--8||c__Anaerolineae--1||c__Bacilli--14||c__Campylobacteria--1||c__Clostridia--4||c__Cyanobacteriia--1||c__Desulfobacteria--1||c__Gammaproteobacteria--27||c__Magnetococcia--1||c__Moorellia--1||c__Polyangia--1||c__Spirochaetia--1||c__Syntrophorhabdia--1||c__Thermoanaerobacteria--1||c__Thermoleophilia--1||c__Thermosediminibacteria--1:gtdb_domain_counter=d__Bacteria--67:gtdb_family_counter=f__Acetobacteraceae--2||f__Alteromonadaceae--8||f__Amphibacillaceae--2||f__Anoxybacillaceae--1||f__Aquaspirillaceae--2||f__Aquisalimonadaceae--1||f__Azospirillaceae--1||f__B3-G15--1||f__B47-G16--1||f__Bacillaceae_D--1||f__Bacillaceae_F--1||f__Bacillaceae_M--1||f__Beijerinckiaceae--1||f__Burkholderiaceae--3||f__Caldicellulosiruptoraceae--1||f__Caulobacteraceae--1||f__Cellvibrionaceae--1||f__Chromatiaceae--3||f__DSM-27016--1||f__DSM-8532--1||f__Desulfobacteraceae--1||f__Eubacteriaceae--1||f__Fen-1364--1||f__Fictibacillaceae--1||f__Geitlerinemaceae--1||f__J048--1||f__JAADHH01--1||f__Jeotgalibacillaceae--4||f__KJ1-10-99--1||f__Ketobacteraceae--1||f__Lachnospiraceae--1||f__Magnetospirillaceae--1||f__Methylomonadaceae--2||f__Moorellaceae--1||f__Paenibacillaceae--1||f__Polyangiaceae--1||f__Rhodobacteraceae--1||f__Rhodocyclaceae--2||f__Solirubrobacteraceae--1||f__Sphingomonadaceae--1||f__Sulfurimonadaceae--1||f__Syntrophorhabdaceae--1||f__Tepidanaerobacteraceae--1||f__UBA3065--1||f__UBA8363--1||f__Vibrionaceae--2||f__YIM-B00363--1:gtdb_genus_counter=g__42-54-T18--1||g__Accumulibacter--2||g__Acetobacterium--1||g__Aliiglaciecola--1||g__Alteromonas_F--1||g__Anoxybacillus_A--1||g__Aquisalimonas--1||g__Azospirillum--1||g__B3-G15--1||g__B47-G16--1||g__BOG-930--1||g__Bacillus_AO--1||g__Bacillus_BB--1||g__Bacillus_L--1||g__CAIQDA01--1||g__Caldicellulosiruptor--1||g__Caulobacter--1||g__Chromatium--1||g__DTOV01--1||g__DTU059--1||g__DTU063--1||g__Desertibacillus--1||g__Desulfobacula--1||g__Exilibacterium--1||g__Fen-1364--1||g__Fictibacillus--1||g__Halochromatium--2||g__J048--1||g__JAADHH01--1||g__JCM-19050--1||g__Jeotgalibacillus--4||g__LC5-1--1||g__M269--1||g__Magnetospirillum--1||g__Marivivens--1||g__Methylobacterium--1||g__Methylotuvimicrobium--1||g__Moorella--1||g__Novosphingobium--1||g__Oceanobacillus--2||g__Paenibacillus_AH--1||g__Paenibacillus_AK--1||g__Paraglaciecola--3||g__Phormidium_A--1||g__Psychrosphaera--1||g__Rhodoferax--3||g__Rivicola--2||g__Roseomonas--1||g__Ruminiclostridium--1||g__SZUA-448--1||g__Sulfurimonas--1||g__Thalassotalea_C--1||g__UBA10906--1||g__UBA3065--1||g__UBA8363--1||g__Vibrio--1:gtdb_order_counter=o__Acetivibrionales--2||o__Acetobacterales--2||o__Aerophobales--2||o__Ardenticatenales--1||o__Azospirillales--1||o__Bacillales--1||o__Bacillales_B--4||o__Bacillales_D--2||o__Bacillales_F--1||o__Bacillales_G--1||o__Bacillales_H--3||o__Burkholderiales--8||o__Caldicellulosiruptorales--1||o__Campylobacterales--1||o__Caulobacterales--1||o__Chromatiales--3||o__Cyanobacteriales--1||o__Desulfobacterales--1||o__Enterobacterales--10||o__Eubacteriales--1||o__J048--1||o__Lachnospirales--1||o__Magnetococcales--1||o__Methylococcales--2||o__Moorellales--1||o__Nitrococcales--1||o__Paenibacillales--2||o__Polyangiales--1||o__Pseudomonadales--2||o__Rhizobiales--1||o__Rhodobacterales--1||o__Rhodospirillales--1||o__SZUA-6--1||o__Solirubrobacterales--1||o__Sphingomonadales--1||o__Syntrophorhabdales--1||o__Thermosediminibacterales--1:gtdb_phylum_counter=p__Actinobacteriota--1||p__Aerophobota--2||p__Campylobacterota--1||p__Chloroflexota--1||p__Cyanobacteria--1||p__Desulfobacterota--1||p__Desulfobacterota_G--1||p__Firmicutes--14||p__Firmicutes_A--6||p__Firmicutes_B--1||p__Myxococcota--1||p__Proteobacteria--36||p__Spirochaetota--1:gtdb_species_counter=s__42-54-T18 sp002402125--1||s__Accumulibacter phosphatis_E--1||s__Accumulibacter sp000585015--1||s__Acetobacterium sp003260995--1||s__Aliiglaciecola lipolytica_A--1||s__Alteromonas_F sp017368475--1||s__Anoxybacillus_A tepidamans--1||s__Aquisalimonas sp007127625--1||s__Azospirillum humicireducens--1||s__B3-G15 sp003648845--1||s__B47-G16 sp003648815--1||s__BOG-930 sp903918195--1||s__Bacillus_AO bogoriensis--1||s__Bacillus_BB thermozeamaize--1||s__Bacillus_L sp017939705--1||s__CAIQDA01 sp903870415--1||s__Caldicellulosiruptor obsidiansis--1||s__Caulobacter sp003185805--1||s__Chromatium okenii_A--1||s__DTOV01 sp011388995--1||s__DTU059 sp012842645--1||s__DTU063 sp012842445--1||s__Desertibacillus haloalkaliphilus--1||s__Desulfobacula sp003647385--1||s__Exilibacterium tricleocarpae--1||s__Fen-1364 sp003141795--1||s__Fictibacillus halophilus--1||s__Halochromatium sp003562815--1||s__Halochromatium sp010912705--1||s__J048 sp003695825--1||s__JAADHH01 sp013151955--1||s__JCM-19050 sp001310455--1||s__Jeotgalibacillus alimentarius--1||s__Jeotgalibacillus salarius--1||s__Jeotgalibacillus soli--1||s__Jeotgalibacillus terrae--1||s__LC5-1 sp016781085--1||s__M269 sp004353515--1||s__Magnetospirillum sp902729435--1||s__Marivivens donghaensis--1||s__Methylobacterium sp900112625--1||s__Methylotuvimicrobium alcaliphilum--1||s__Moorella humiferrea--1||s__Novosphingobium sp019075875--1||s__Oceanobacillus arenosus--1||s__Oceanobacillus salinisoli--1||s__Paenibacillus_AH cisolokensis--1||s__Paenibacillus_AK turpanensis--1||s__Paraglaciecola arctica--1||s__Paraglaciecola arctica_B--1||s__Paraglaciecola sp009796765--1||s__Phormidium_A sp009846485--1||s__Psychrosphaera saromensis--1||s__Rhodoferax sp002413825--1||s__Rhodoferax sp016719055--1||s__Rhodoferax sp903873485--1||s__Rivicola pingtungensis--1||s__Rivicola sp002002905--1||s__Roseomonas cervicalis--1||s__Ruminiclostridium herbifermentans--1||s__SZUA-448 sp003252135--1||s__Sulfurimonas sp016735225--1||s__Thalassotalea_C sp001913705--1||s__UBA10906 sp903904275--1||s__UBA3065 sp009923755--1||s__UBA8363 sp015228815--1||s__Vibrio sp002100145--1:heptad_counter=MCP-24H--146||MCP-28H--6||MCP-34H--10||MCP-38H--3||MCP-40H--179||MCP-44H--573||MCP-52H--40||MCP-64H--1:lbd_counter=:lca_tree=d__Bacteria:length_avg=130.52173913043478:length_max=207.0:length_min=24.0:length_std=20.82546034550164:length_sum=48032.0:mismatch_avg=21.983695652173914:mismatch_max=77.0:mismatch_min=0.0:mismatch_std=17.14324186431177:mismatch_sum=8090.0:name=N3896:qcovhsp_avg=98.95869565217392:qcovhsp_max=100.0:qcovhsp_min=95.0:qcovhsp_std=1.376379341753614:qcovhsp_sum=36416.8:qend_avg=130.7961956521739:qend_max=206.0:qend_min=24.0:qend_std=20.85748414569807:qend_sum=48133.0:qstart_avg=1.3940217391304348:qstart_max=9.0:qstart_min=1.0:qstart_std=0.9566444076494075:qstart_sum=513.0:ref_name_counter=GB_GCA_002381765.1_protein.faa_DFXX01000044.1_31@PF00015_full_PFAM.149.329--5||GB_GCA_002890675.1_protein.faa_PEFW01000044.1_14@PF00015_full_PFAM.116.330--1||GB_GCA_003136675.1_protein.faa_PLFE01000162.1_32@PF00015_full_PFAM.172.340--1||GB_GCA_003166875.1_protein.faa_PMUN01000204.1_58@PF00015_full_PFAM.168.309--1||GB_GCA_003648845.1_protein.faa_QMQA01000009.1_1@PF00015_full_PFAM.163.239--3||GB_GCA_004799515.1_protein.faa_SSMX01000019.1_10@PF00015_full_PFAM.110.325--9||GB_GCA_013178415.1_protein.faa_JABLXA010000044.1_10@PF00015_full_PFAM.149.311--2||GB_GCA_014873415.1_protein.faa_JADBCS010000006.1_108@PF00015_full_PFAM.97.326--3||GB_GCA_015232025.1_protein.faa_JADGAL010000319.1_3@PF00015_full_PFAM.133.323--2||GB_GCA_015655465.1_protein.faa_JAATEY010000403.1_11@PF00015_full_PFAM.113.325--34||GB_GCA_016715885.1_protein.faa_JADJXL010000026.1_121@PF00015_full_PFAM.503.657--1||GB_GCA_016720685.1_protein.faa_JADKKC010000064.1_15@PF00015_full_PFAM.223.262--1||GB_GCA_017889675.1_protein.faa_JAGGAA010000119.1_5@PF00015_full_PFAM.155.299--1||GB_GCA_900110395.1_protein.faa_FODP01000002.1_391@PF00015_full_PFAM.138.341--1||GB_GCA_902805995.1_protein.faa_CADCUU010000496.1_6@PF00015_full_PFAM.116.323--1||GB_GCA_903837135.1_protein.faa_CAILTK010000028.1_16@PF00015_full_PFAM.114.320--2||GB_GCA_903849645.1_protein.faa_CAINJJ010000012.1_27@PF00015_full_PFAM.135.332--1||GB_GCA_903898185.1_protein.faa_CAIUEN010000062.1_4@PF00015_full_PFAM.166.347--3||GB_GCA_903941105.1_protein.faa_CAJANL010000040.1_9@PF00015_full_PFAM.116.318--3||RS_GCF_000013745.1_protein.faa_NC_007925.1_4648@PF00015_full_PFAM.181.394--9||RS_GCF_000014825.1_protein.faa_NC_008435.1_3661@PF00015_full_PFAM.178.376--3||RS_GCF_000430625.1_protein.faa_NZ_AUMJ01000062.1_9@PF00015_full_PFAM.131.353--1||RS_GCF_000442515.1_protein.faa_NZ_AQPH01000003.1_26@PF00015_full_PFAM.78.246--3||RS_GCF_000468495.1_protein.faa_NC_022444.1_3004@PF00015_full_PFAM.118.344--1||RS_GCF_000576635.1_protein.faa_NZ_AVFL01000036.1_52@PF00015_full_PFAM.142.331--2||RS_GCF_000739015.1_protein.faa_NZ_JPUG01000065.1_90@PF00015_full_PFAM.136.336--15||RS_GCF_000764535.1_protein.faa_NZ_CP009571.1_1618@PF00015_full_PFAM.127.317--2||RS_GCF_000935205.1_protein.faa_NZ_JXXE01000395.1_3@PF00015_full_PFAM.142.332--1||RS_GCF_000936425.1_protein.faa_NZ_AVFK01000003.1_107@PF00015_full_PFAM.138.345--10||RS_GCF_001422815.1_protein.faa_NZ_LMMP01000004.1_144@PF00015_full_PFAM.122.338--19||RS_GCF_001424685.1_protein.faa_NZ_LMQT01000020.1_58@PF00015_full_PFAM.154.348--1||RS_GCF_001426945.1_protein.faa_NZ_LMFS01000001.1_2453@PF00015_full_PFAM.52.261--16||RS_GCF_001557115.1_protein.faa_NZ_LSKQ01000299.1_13@PF00015_full_PFAM.142.350--2||RS_GCF_001579845.1_protein.faa_NZ_CP007440.1_2206@PF00015_full_PFAM.50.254--3||RS_GCF_001658005.1_protein.faa_NZ_CP015987.1_949@PF00015_full_PFAM.125.346--1||RS_GCF_002002925.1_protein.faa_NZ_CP019511.1_647@PF00015_full_PFAM.135.326--1||RS_GCF_002007605.1_protein.faa_NZ_CP019799.1_986@PF00015_full_PFAM.437.621--1||RS_GCF_002204795.1_protein.faa_NZ_NIXO01000018.1_81@PF00015_full_PFAM.72.110--1||RS_GCF_002845745.1_protein.faa_NZ_PIUM01000001.1_372@PF00015_full_PFAM.124.318--2||RS_GCF_003012735.1_protein.faa_NZ_PXYI01000001.1_263@PF00015_full_PFAM.126.341--1||RS_GCF_003056345.1_protein.faa_NZ_PYWB01000012.1_64@PF00015_full_PFAM.106.330--1||RS_GCF_003148685.1_protein.faa_NZ_QGGR01000003.1_67@PF00015_full_PFAM.124.331--3||RS_GCF_003151255.1_protein.faa_NZ_CP029481.1_2425@PF00015_full_PFAM.15.255--1||RS_GCF_003201595.1_protein.faa_NZ_QJJS01000003.1_103@PF00015_full_PFAM.118.325--1||RS_GCF_003958635.1_protein.faa_NZ_RSEK01000013.1_38@PF00015_full_PFAM.138.339--1||RS_GCF_004339465.1_protein.faa_NZ_SMFY01000005.1_218@PF00015_full_PFAM.113.328--1||RS_GCF_004341625.1_protein.faa_NZ_SLZG01000042.1_20@PF00015_full_PFAM.107.339--2||RS_GCF_007992495.1_protein.faa_NZ_BKAJ01000142.1_28@PF00015_full_PFAM.138.337--22||RS_GCF_008365375.1_protein.faa_NZ_QOKW01000008.1_191@PF00015_full_PFAM.143.325--5||RS_GCF_008843145.1_protein.faa_NZ_CP030265.1_2401@PF00015_full_PFAM.142.334--1||RS_GCF_009765775.1_protein.faa_NZ_LMUU01000140.1_1@PF00015_full_PFAM.55.252--1||RS_GCF_009765965.1_protein.faa_NZ_LMUL01000014.1_1534@PF00015_full_PFAM.125.322--10||RS_GCF_009848505.1_protein.faa_NZ_WWDL01000001.1_437@PF00015_full_PFAM.112.331--3||RS_GCF_012933445.1_protein.faa_NZ_JABBNC010000018.1_67@PF00015_full_PFAM.167.348--9||RS_GCF_013409985.1_protein.faa_NZ_JACCBY010000009.1_39@PF00015_full_PFAM.132.317--1||RS_GCF_013426735.1_protein.faa_NZ_AP023275.1_119@PF00015_full_PFAM.105.338--2||RS_GCF_014197805.1_protein.faa_NZ_JACIGH010000002.1_27@PF00015_full_PFAM.130.318--2||RS_GCF_014490485.1_protein.faa_NZ_JACTVA010000022.1_59@PF00015_full_PFAM.134.327--1||RS_GCF_014642635.1_protein.faa_NZ_BMIQ01000005.1_353@PF00015_full_PFAM.133.330--2||RS_GCF_014643375.1_protein.faa_NZ_BMJJ01000002.1_145@PF00015_full_PFAM.106.326--2||RS_GCF_014699075.1_protein.faa_NZ_JACXAB010000036.1_20@PF00015_full_PFAM.131.338--5||RS_GCF_014842075.1_protein.faa_NZ_JACYVA010000004.1_220@PF00015_full_PFAM.134.339--7||RS_GCF_016427565.1_protein.faa_NZ_JAELXT010000019.1_36@PF00015_full_PFAM.127.335--28||RS_GCF_016653635.2_protein.faa_NZ_CP067420.1_2227@PF00015_full_PFAM.139.338--1||RS_GCF_016734765.1_protein.faa_NZ_JAERQE010000001.1_63@PF00015_full_PFAM.136.337--9||RS_GCF_016811235.1_protein.faa_NZ_JAFBID010000006.1_78@PF00015_full_PFAM.122.336--1||RS_GCF_016862175.1_protein.faa_NZ_BOML01000002.1_88@PF00015_full_PFAM.14.249--2||RS_GCF_016862195.1_protein.faa_NZ_BOMM01000008.1_102@PF00015_full_PFAM.117.289--1||RS_GCF_016892765.1_protein.faa_NZ_JAFEMD010000006.1_11@PF00015_full_PFAM.123.338--7||RS_GCF_017813395.1_protein.faa_NZ_JAGIZB010000009.1_107@PF00015_full_PFAM.151.343--3||RS_GCF_017824735.1_protein.faa_NZ_JAERQO010000001.1_232@PF00015_full_PFAM.259.429--1||RS_GCF_017876165.1_protein.faa_NZ_JAGINQ010000011.1_50@PF00015_full_PFAM.134.317--4||RS_GCF_017939745.1_protein.faa_NZ_JAGKQQ010000001.1_3162@PF00015_full_PFAM.157.315--1||RS_GCF_018069605.1_protein.faa_NZ_JAGPUP010000529.1_10@PF00015_full_PFAM.129.322--2||RS_GCF_018130385.1_protein.faa_NZ_JAFCLU010000051.1_11@PF00015_full_PFAM.118.341--26||RS_GCF_018332695.1_protein.faa_NZ_BOQN01000075.1_35@PF00015_full_PFAM.113.285--4||RS_GCF_018383585.1_protein.faa_NZ_JAHAMK010000031.1_35@PF00015_full_PFAM.118.337--1||RS_GCF_019024325.1_protein.faa_NZ_JAFNJS010000007.1_228@PF00015_full_PFAM.114.329--6||RS_GCF_900101615.1_protein.faa_NZ_FMZX01000037.1_12@PF00015_full_PFAM.58.255--1||RS_GCF_900104725.1_protein.faa_NZ_LT629758.1_8071@PF00015_full_PFAM.135.290--4||RS_GCF_900110945.1_protein.faa_NZ_FOFL01000002.1_665@PF00015_full_PFAM.108.330--5||RS_GCF_900112625.1_protein.faa_NZ_FOMM01000028.1_39@PF00015_full_PFAM.153.291--1||RS_GCF_900114285.1_protein.faa_NZ_FOSN01000029.1_2@PF00015_full_PFAM.128.327--4||RS_GCF_900167365.1_protein.faa_NZ_FUXL01000014.1_23@PF00015_full_PFAM.141.354--1||RS_GCF_902729435.1_protein.faa_NZ_CACVCG010000048.1_18@PF00015_full_PFAM.118.302--2:scovhsp_avg=64.74483695652174:scovhsp_max=92.4:scovhsp_min=50.0:scovhsp_std=8.767584928441332:scovhsp_sum=23826.1:send_avg=157.7445652173913:send_max=213.0:send_min=28.0:send_std=24.287895704231033:send_sum=58050.0:sstart_avg=28.342391304347824:sstart_max=73.0:sstart_min=1.0:sstart_std=14.909797694489532:sstart_sum=10430.0],(GB_GCA_003648845.1_protein.faa_QMQA01000279.1_2@PF00015_full_PFAM.141.320:0.225866,(GB_GCA_003648815.1_protein.faa_QMPZ01000095.1_5@PF00015_full_PFAM.154.299:0.0476914,GB_GCA_003648845.1_protein.faa_QMQA01000009.1_8@PF00015_full_PFAM.124.297:0.0559598)1:0.39868[&&NHX:Sample_counter=:Type_counter=:capture_class_counter=:capture_domain_counter=:capture_family_counter=:capture_genus_counter=:capture_order_counter=:capture_phylum_counter=:capture_species_counter=:gtdb_class_counter=:gtdb_domain_counter=:gtdb_family_counter=:gtdb_genus_counter=:gtdb_order_counter=:gtdb_phylum_counter=:gtdb_species_counter=:heptad_counter=:lbd_counter=:name=N3900:ref_name_counter=])0.98:0.183565[&&NHX:Sample_counter=:Type_counter=:capture_class_counter=:capture_domain_counter=:capture_family_counter=:capture_genus_counter=:capture_order_counter=:capture_phylum_counter=:capture_species_counter=:gtdb_class_counter=:gtdb_domain_counter=:gtdb_family_counter=:gtdb_genus_counter=:gtdb_order_counter=:gtdb_phylum_counter=:gtdb_species_counter=:heptad_counter=:lbd_counter=:name=N3901:ref_name_counter=])0.935:0.111628[&&NHX:Sample_counter=rhizpot1--304||rhizpot2--54||rhizpot3--315||rhiztom1--70||rhiztom2--55||rhiztom3--93:Type_counter=GTDB--67||capture--891:besthit_avg=83.21521739130435:besthit_max=100.0:besthit_min=52.3:besthit_std=12.293204385637361:besthit_sum=30623.2:bitscore_avg=184.71059782608697:bitscore_max=256.0:bitscore_min=44.3:bitscore_std=38.48191863417117:bitscore_sum=67973.5:capture_class_counter=c__AC1--1||c__Actinomycetia--6||c__Alphaproteobacteria--200||c__Anaerolineae--2||c__Armatimonadia--1||c__Bacilli--51||c__Bacteroidia--1||c__Brevinematia--1||c__Campylobacteria--2||c__Chloroflexia--1||c__Clostridia--54||c__Coriobacteriia--4||c__Cyanobacteriia--2||c__Desulfarculia--1||c__Desulfitobacteriia--2||c__Desulfobulbia--4||c__Desulfotomaculia--1||c__Desulfovibrionia--44||c__Desulfuromonadia--40||c__Dormibacteria--1||c__Entotheonellia--2||c__Eremiobacteria--4||c__Gammaproteobacteria--353||c__Gemmatimonadetes--8||c__Geothermincolia--1||c__Halobacteria--8||c__Holophagae--8||c__Leptospirillia--1||c__Lokiarchaeia--1||c__Magnetococcia--4||c__Myxococcia--15||c__Negativicutes--1||c__Nitrospiria--18||c__Peptococcia--1||c__Phycisphaerae--5||c__Polyangia--6||c__Rhodothermia--1||c__SHA-98--1||c__Spirochaetia--9||c__Synergistia--1||c__Syntrophia--5||c__Syntrophorhabdia--1||c__Thermoanaerobaculia--1||c__Thermotogae--1||c__UBA10030--4||c__UBA6919--2||c__UBA9217--2||c__Verrucomicrobiae--5||c__Vicinamibacteria--3:capture_domain_counter=d__Archaea--9||d__Bacteria--882:capture_family_counter=f__Acetobacteraceae--74||f__Acidibacillaceae--2||f__Acutalibacteraceae--1||f__Aeromonadaceae--9||f__Ahniellaceae--1||f__Alkalispirochaetaceae--1||f__Anaerolineaceae--1||f__Anaeromyxobacteraceae--5||f__Anaerotignaceae--2||f__Azospirillaceae--6||f__Bacillaceae--1||f__Bacillaceae_C--3||f__Baltobacteraceae--4||f__Beijerinckiaceae--15||f__Burkholderiaceae--124||f__Butyricicoccaceae--1||f__CACIAM-22H2--1||f__CACIAM-69d--1||f__CAIOGM01--4||f__Capsulimonadaceae--1||f__Caulobacteraceae--3||f__Cellulomonadaceae--3||f__Cellvibrionaceae--2||f__Chitinibacteraceae--1||f__Chromobacteriaceae--16||f__Competibacteraceae--3||f__DC0425bin3--1||f__DRLM01--1||f__DSM-19610--1||f__DSM-6294--1||f__Dendrosporobacteraceae--1||f__Desulfitobacteriaceae--2||f__Desulfobulbaceae--1||f__Desulfovibrionaceae--44||f__Desulfurivibrionaceae--3||f__Devosiaceae--4||f__Dongiaceae--2||f__Elainellaceae--1||f__Enterobacteriaceae--7||f__Entotheonellaceae--2||f__Eubacteriaceae--1||f__Ferrovibrionaceae--1||f__GCA-2696645--1||f__GWC2-71-9--3||f__GWF1-51-8--1||f__Ga0077523--1||f__Ga0077536--3||f__Gallionellaceae--3||f__Gemmatimonadaceae--2||f__Geoalkalibacteraceae--2||f__Geobacteraceae--7||f__Gp7-AA8--1||f__Haliangiaceae--2||f__Haloarculaceae--2||f__Halobacteriaceae--1||f__Haloferacaceae--1||f__Halorhodospiraceae--1||f__Halothiobacillaceae--1||f__Holophagaceae--8||f__Hyphomonadaceae--2||f__JABEVD01--1||f__JABURT01--12||f__JACQBW01--16||f__JACRHJ01--1||f__JADGAP01--1||f__JAFGIB01--1||f__JAFNAJ01--3||f__JAHJTB01--1||f__Kyrpidiaceae--1||f__Lachnospiraceae--20||f__Leptospirillaceae--1||f__Longimicrobiaceae--2||f__MWEM01--1||f__Magnetaquicoccaceae--1||f__Magnetospirillaceae--27||f__Marinococcaceae--1||f__Methylomonadaceae--2||f__Methylophagaceae--4||f__Micromonosporaceae--2||f__Moraxellaceae--3||f__Myxococcaceae--10||f__NBRC-103111--6||f__Nap2-2B--1||f__Natrialbaceae--4||f__Nevskiaceae--1||f__Nitrincolaceae--1||f__Nitrosomonadaceae--7||f__Nitrospiraceae--2||f__Opitutaceae--2||f__Oscillospiraceae--10||f__Paenibacillaceae--36||f__Phycisphaeraceae--1||f__Pleomorphomonadaceae--1||f__Polyangiaceae--2||f__Pseudomonadaceae--89||f__Pseudopelobacteraceae--4||f__RBG-13-55-18--1||f__RSA9--1||f__Rhizobiaceae--14||f__Rhodanobacteraceae--1||f__Rhodobacteraceae--8||f__Rhodocyclaceae--28||f__Roseiflexaceae--1||f__Rubeoparvulaceae--1||f__Ruminococcaceae--4||f__S144-34--1||f__SLAA01--2||f__SMXS01--1||f__SOKP01--1||f__SZUA-540--1||f__Salinibacteraceae--1||f__Sandaracinaceae--1||f__Sedimenticolaceae--1||f__Smithellaceae--5||f__Sphingomonadaceae--22||f__Stappiaceae--1||f__Stellaceae--1||f__Steroidobacteraceae--3||f__Streptosporangiaceae--1||f__Succinivibrionaceae--1||f__Sulfuricellaceae--1||f__Sulfurimonadaceae--2||f__Synergistaceae--1||f__Syntrophorhabdaceae--1||f__Syntrophotaleaceae--8||f__TH1-2--1||f__Thalassobaculaceae--1||f__Thioalkalivibrionaceae--1||f__Thiobacillaceae--10||f__Thiohalomonadaceae--2||f__Thiomicrospiraceae--1||f__Treponemataceae--5||f__Trichloromonadaceae--14||f__UBA10030--1||f__UBA11320--1||f__UBA11358--1||f__UBA1319--1||f__UBA1924--4||f__UBA2255--1||f__UBA2279--4||f__UBA3824--1||f__UBA4971--1||f__UBA5745--1||f__UBA6663--1||f__UBA6906--1||f__UBA6919--2||f__UBA8260--1||f__UBA830--1||f__UBA8363--1||f__UBA8401--2||f__UBA8932--1||f__UBA9217--1||f__UBA929--13||f__Vibrionaceae--2||f__WQUN01--1||f__WRAA01--1||f__Xanthobacteraceae--13||f__Xanthomonadaceae--6:capture_genus_counter=g__1XD42-69--1||g__20CM-4-69-16--1||g__46-80--1||g__Accumulibacter--1||g__Acetobacterium--1||g__Achromobacter--1||g__Acidovorax--2||g__Acinetobacter--1||g__Actinoplanes--2||g__Aeromonas--8||g__Afipia--1||g__Agathobaculum--1||g__Agrobacterium--4||g__Ahniella--1||g__Alkalispirochaeta--1||g__Aminidesulfovibrio--2||g__Aminomonas--1||g__Anaeromyxobacter--4||g__Anaerotignum--1||g__Anaerotruncus--1||g__Ancylobacter--1||g__Aquabacterium--2||g__Aquitalea--12||g__Archangium_A--1||g__Aromatoleum--5||g__Aureimonas--1||g__Azonexus--6||g__Azospirillum--3||g__B1Sed10-166--2||g__Bacillus--1||g__Bacillus_AH--3||g__Blastomonas--2||g__Bosea--2||g__Bradyrhizobium--10||g__Burkholderia--7||g__Butyribacter--2||g__Butyrivibrio--2||g__C-53--1||g__CACIAM-69d--1||g__CAG-115--2||g__CAG-353--1||g__CAG-791--1||g__CAG-95--1||g__CAHJWH01--2||g__CAIOGM01--4||g__CAIXXC01--1||g__CAIZDL01--1||g__COE1--3||g__Caballeronia--13||g__Caccovicinus--1||g__Capsulimonas--1||g__Cellulomonas--3||g__Cellvibrio--1||g__Chromobacterium--2||g__Citrobacter_B--1||g__Clostridium_E--1||g__Clostridium_R--1||g__Cohnella--3||g__Contendobacter--3||g__Coprocola--1||g__Cucumibacter--2||g__Cupidesulfovibrio--2||g__Cupriavidus--1||g__DRLM01--1||g__DUSC01--1||g__Delta-02--1||g__Dendrosporobacter--1||g__Denitromonas--1||g__Desulfobulbus--1||g__Desulfovibrio--2||g__Devosia--1||g__Dongia--2||g__Duganella--32||g__Dysosmobacter--3||g__ER4--5||g__Elarobacter--1||g__Ensifer_A--2||g__Erythrobacter--2||g__Eubacterium_F--2||g__Fen-1231--1||g__Fen-1255--1||g__Fen-1467--1||g__Fundidesulfovibrio--2||g__GCA-2746115--1||g__GWF1-51-8--1||g__Ga0077526--1||g__Ga0077536--3||g__Gallionella--1||g__Geoalkalibacter--2||g__Geoanaerobacter--1||g__Geomesophilobacter--3||g__Geomonas--2||g__Geothrix--5||g__Giesbergeria--1||g__Gluconacetobacter--4||g__Gorillibacterium--3||g__Gp7-AA10--1||g__Guyparkeria--1||g__HA3dbin3--1||g__Haloarcula--2||g__Halobacterium--1||g__Halodesulfovibrio--5||g__Halopiger_A--1||g__Halorubrum--1||g__Herbaspirillum--4||g__Hoeflea--1||g__Holophaga--3||g__Humidesulfovibrio--1||g__Hwanghaeella--1||g__Iodobacter--1||g__Izhakiella--1||g__JAAUSF01--1||g__JAAXXJ01--1||g__JABEUY01--2||g__JABEVD01--1||g__JABURT01--12||g__JABWBB01--3||g__JACDDX01--1||g__JACDHQ01--1||g__JACDHR01--2||g__JACMIM01--1||g__JACOUN01--1||g__JACQAF01--1||g__JACQBW01--16||g__JACRCG01--3||g__JACRHJ01--1||g__JADGAP01--1||g__JADGQX01--1||g__JADGRF01--1||g__JAEUQQ01--3||g__JAFKFH01--1||g__JAHJTB01--1||g__Janthinobacterium--2||g__Kineothrix--1||g__Komagataeibacter--54||g__Kosakonia--1||g__Kyrpidia--1||g__LX47W--8||g__Lawsonibacter--1||g__Leisingera--1||g__Leptospirillum_A--1||g__Lichenicola--14||g__Loki-b32--1||g__Lysobacter--2||g__MED-G138--1||g__MWEM01--1||g__Magnetospirillum--3||g__Marinobacterium--1||g__Megalodesulfovibrio--8||g__Melaminivora_A--1||g__Methylobacterium--10||g__Methylophaga--4||g__Methylotuvimicrobium--2||g__Microvirga--1||g__Moraxella_A--1||g__Myxococcus--9||g__Natrinema--2||g__Natronolimnobius--1||g__Neorhizobium--2||g__Nitrosomonas--7||g__Nitrospira_A--1||g__Nitrospira_D--1||g__Nitrotoga--1||g__Novosphingobium--3||g__Opitutus--1||g__Oribacterium--1||g__PALSA-1006--1||g__PFJX01--3||g__PLLO--2||g__Paenibacillus--7||g__Paenibacillus_AH--1||g__Paenibacillus_B--1||g__Paenibacillus_E--2||g__Paenibacillus_F--1||g__Paenibacillus_T--1||g__Paenibacillus_Z--1||g__Palsa-1233--1||g__Paludibacterium--1||g__Pan265--1||g__Panacagrimonas--1||g__Pandoraea--11||g__Pantoea--1||g__Paraburkholderia--9||g__Parasulfuritortus--1||g__Pectobacterium--2||g__Pelagibacterium--1||g__Phaeospirillum--24||g__Phenylobacterium--1||g__Planomonospora_A--1||g__Pleomorphomonas--1||g__Propionivibrio--4||g__Pseudodesulfovibrio--1||g__Pseudomonas--1||g__Pseudomonas_A--12||g__Pseudomonas_B--1||g__Pseudomonas_D--2||g__Pseudomonas_E--70||g__Pseudomonas_F--1||g__Pseudomonas_R--2||g__Pseudophaeobacter_A--1||g__Pseudovibrio--1||g__Pseudoxanthomonas_A--2||g__Psychrobacter--1||g__QGON01--1||g__R267--1||g__RI-213--2||g__RI-34--1||g__RPQJ01--2||g__Rhabdaerophilum--1||g__Rhizobium--1||g__Rhodanobacter--1||g__Rhodoblastus--1||g__Rhodocyclus--1||g__Rhodoferax--2||g__Rhodopseudomonas--1||g__Rhodovulum--3||g__Roseicyclus--1||g__Roseomonas--2||g__Rubeoparvulum--1||g__Rubrivivax--17||g__Rugamonas--5||g__S144-34--1||g__SKYL01--1||g__SURF-16--2||g__SXND01--2||g__SYFR01--2||g__SZUA-540--1||g__Saccharibacillus--22||g__Salibacterium--1||g__Salinibacter--1||g__Salinivibrio--1||g__Skermanella--2||g__Solidesulfovibrio--19||g__Solimicrobium--1||g__Solincola_B--1||g__SpSt-583--1||g__Sphingobium--3||g__Sphingomonas--7||g__Sphingomonas_I--2||g__Sphingopyxis--3||g__Spiro-10--2||g__Stenotrophomonas--2||g__Steroidobacter_A--1||g__Succinivibrio--1||g__Sulfitobacter--1||g__Sulfuricella--1||g__Sulfuricurvum--2||g__Sulfuritalea--4||g__Sulfuritortus--2||g__Sulfurivermis--2||g__Syntrophotalea_A--8||g__Terricaulis--1||g__Thalassobaculum_A--1||g__Thauera--2||g__Thauera_A--1||g__Thioalkalivibrio--1||g__Thiobacillus--4||g__Thiogranum--1||g__Thiomicrorhabdus--1||g__Thiomonas--1||g__Tolumonas--1||g__Treponema_D--3||g__Trichloromonas--14||g__Trinickia--3||g__UBA10030--1||g__UBA11320--1||g__UBA11358--1||g__UBA1306--1||g__UBA1319--1||g__UBA1603--1||g__UBA1926--1||g__UBA2009--1||g__UBA2250--2||g__UBA2255--1||g__UBA2262--1||g__UBA2286--3||g__UBA2376--2||g__UBA2658--1||g__UBA3282--2||g__UBA3824--1||g__UBA5203--1||g__UBA6256--1||g__UBA6814--2||g__UBA6919--2||g__UBA7930--1||g__UBA8260--1||g__UBA830--1||g__UBA8363--1||g__UBA8401--2||g__UBA8904--5||g__UBA929--13||g__Undibacterium--1||g__V9D3004--1||g__VTOM01--2||g__Velthaea--3||g__Vibrio--1||g__Vogesella--1||g__WMHbin3--1||g__WRAA01--1||g__WRAH01--1||g__WRMS01--1||g__WSYB01--1||g__Wenxinia--1||g__Yersinia--1:capture_order_counter=o__AC1--1||o__ATCC43930--1||o__Acetobacterales--74||o__Actinomycetales--3||o__Adiutricales--1||o__Alicyclobacillales--2||o__Anaerolineales--2||o__Armatimonadales--1||o__Azospirillales--6||o__Bacillales--1||o__Bacillales_B--3||o__Bacillales_H--1||o__Bacteroidales--1||o__Baltobacterales--4||o__Brevinematales--1||o__Burkholderiales--192||o__CACIAM-22H2--1||o__CACIAM-69d--1||o__CR-4--1||o__Campylobacterales--2||o__Caulobacterales--6||o__Chloroflexales--1||o__Chromatiales--1||o__Competibacterales--3||o__DRI-13--1||o__DRLM01--1||o__DSM-1736--1||o__DSM-19610--1||o__DSM-27196--3||o__Desulfitobacteriales--2||o__Desulfobulbales--4||o__Desulfotomaculales--1||o__Desulfovibrionales--44||o__Desulfuromonadales--25||o__Dongiales--2||o__Ectothiorhodospirales--1||o__Elainellales--1||o__Enterobacterales--19||o__Entotheonellales--2||o__Eubacteriales--1||o__Ferrovibrionales--1||o__Ga0077536--3||o__Gemmatimonadales--5||o__Geobacterales--15||o__Geothermincolales--1||o__Gp7-AA8--1||o__Haliangiales--2||o__Halobacteriales--8||o__Halothiobacillales--1||o__Holophagales--8||o__JABURT01--12||o__JACQBW01--16||o__JACRHJ01--1||o__Kyrpidiales--1||o__Lachnospirales--24||o__Leptospirillales--1||o__Longimicrobiales--3||o__MPNO01--1||o__MWEM01--1||o__Magnetococcales--4||o__Methylococcales--2||o__Mycobacteriales--2||o__Myxococcales--15||o__Nevskiales--1||o__Nitrococcales--1||o__Nitrosococcales--4||o__Nitrospirales--2||o__OPB41--4||o__Opitutales--2||o__Oscillospirales--29||o__Paenibacillales--42||o__Pedosphaerales--3||o__Phycisphaerales--5||o__Polyangiales--4||o__Pseudomonadales--96||o__Rhizobiales--48||o__Rhodobacterales--8||o__Rhodospirillales--27||o__Rhodothermales--1||o__Rubeoparvulales--1||o__S144-34--1||o__SMXS01--1||o__Sphingomonadales--22||o__Steroidobacterales--3||o__Streptosporangiales--1||o__Synergistales--1||o__Syntrophales--5||o__Syntrophorhabdales--1||o__Thalassobaculales--1||o__Thiohalomonadales--2||o__Thiomicrospirales--1||o__Treponematales--6||o__UBA10030--4||o__UBA4971--1||o__UBA6919--2||o__UBA8260--1||o__UBA8366--1||o__UBA9217--1||o__Vicinamibacterales--3||o__Xanthomonadales--8:capture_phylum_counter=p__Acidobacteriota--12||p__Actinobacteriota--11||p__Armatimonadota--1||p__Asgardarchaeota--1||p__Bacteroidota--6||p__Campylobacterota--2||p__Chloroflexota--3||p__Cyanobacteria--2||p__Desulfobacterota--50||p__Desulfobacterota_G--1||p__Desulfobacterota_I--44||p__Dormibacterota--1||p__Edwardsbacteria--1||p__Eremiobacterota--4||p__Firmicutes--51||p__Firmicutes_A--54||p__Firmicutes_B--4||p__Firmicutes_C--1||p__Firmicutes_G--1||p__Gemmatimonadota--8||p__Halobacteriota--8||p__Myxococcota--21||p__Nitrospirota--20||p__Nitrospirota_A--1||p__Planctomycetota--5||p__Proteobacteria--557||p__Spirochaetota--12||p__Synergistota--1||p__Tectomicrobia--2||p__Thermotogota--1||p__Verrucomicrobiota--5:capture_species_counter=s__1XD42-69 sp003612565--1||s__20CM-4-69-16 sp003220935--1||s__46-80 sp002418775--1||s__Accumulibacter sp000585015--1||s__Acetobacterium woodii_A--1||s__Achromobacter insolitus--1||s__Acidovorax sp001424425--2||s__Acinetobacter seifertii--1||s__Actinoplanes brasiliensis--1||s__Actinoplanes liguriensis--1||s__Aeromonas fluvialis_A--1||s__Aeromonas sanarellii--7||s__Afipia sp001897755--1||s__Agathobaculum desmolans--1||s__Agrobacterium bohemicum--1||s__Agrobacterium cavarae--1||s__Agrobacterium larrymoorei--1||s__Agrobacterium rhizogenes_B--1||s__Ahniella affigens--1||s__Alkalispirochaeta alkalica--1||s__Aminidesulfovibrio sp002382645--2||s__Aminomonas paucivorans--1||s__Anaeromyxobacter dehalogenans--3||s__Anaeromyxobacter sp000017505--1||s__Anaerotignum propionicum--1||s__Anaerotruncus colihominis--1||s__Ancylobacter dichloromethanicus--1||s__Aquabacterium sp004322345--2||s__Aquitalea pelogenes--2||s__Aquitalea sp003693445--10||s__Archangium_A gephyra_A--1||s__Aromatoleum sp000349945--1||s__Aromatoleum sp001190925--2||s__Aromatoleum tolulyticum--2||s__Aureimonas ureilytica_A--1||s__Azonexus fungiphilus--2||s__Azonexus sp002425245--2||s__Azonexus sp002470165--1||s__Azonexus sp018828385--1||s__Azospirillum griseum--1||s__Azospirillum humicireducens--1||s__Azospirillum melinis--1||s__B1Sed10-166 sp007126415--2||s__Bacillus haynesii--1||s__Bacillus_AH lentus--3||s__Blastomonas fulva--1||s__Blastomonas ursincola--1||s__Bosea sp017308075--1||s__Bosea thiooxidans--1||s__Bradyrhizobium cajani--1||s__Bradyrhizobium diazoefficiens_A--1||s__Bradyrhizobium frederickii--2||s__Bradyrhizobium guangdongense_A--1||s__Bradyrhizobium sp000244915--4||s__Bradyrhizobium viridifuturi--1||s__Burkholderia ambifaria--4||s__Burkholderia guangdongensis--2||s__Burkholderia sp000687455--1||s__Butyribacter sp003149875--2||s__Butyrivibrio sp000526935--2||s__C-53 sp003612525--1||s__CACIAM-69d sp004292515--1||s__CAG-115 sp910579125--2||s__CAG-353 sp018110855--1||s__CAG-791 sp900316855--1||s__CAG-95 sp910579425--1||s__CAHJWH01 sp009765965--2||s__CAIOGM01 sp903929485--4||s__CAIXXC01 sp903923205--1||s__CAIZDL01 sp903856295--1||s__COE1 sp001916965--1||s__COE1 sp002491195--1||s__COE1 sp014239155--1||s__Caballeronia cordobensis--7||s__Caballeronia mineralivorans--3||s__Caballeronia sp009766085--3||s__Caccovicinus sp009774615--1||s__Capsulimonas corticalis--1||s__Cellulomonas sp009777345--2||s__Cellulomonas sp012927595--1||s__Cellvibrio sp903858205--1||s__Chromobacterium phragmitis--1||s__Chromobacterium subtsugae--1||s__Citrobacter_B koseri--1||s__Clostridium_E jeddahense--1||s__Clostridium_R aminophilum_A--1||s__Cohnella candidum--1||s__Cohnella sp003208555--1||s__Cohnella xylanilytica--1||s__Contendobacter odensis_A--3||s__Coprocola pullicola--1||s__Cucumibacter marinus--2||s__Cupidesulfovibrio liaohensis--2||s__Cupriavidus pauculus--1||s__DRLM01 sp011375345--1||s__DUSC01 sp016756615--1||s__Delta-02 sp003506795--1||s__Dendrosporobacter sp003990955--1||s__Denitromonas sp010983895--1||s__Desulfobulbus propionicus--1||s__Desulfovibrio porci--2||s__Devosia sp001426345--1||s__Dongia sp000620685--2||s__Duganella aceris--30||s__Duganella sp003416895--1||s__Duganella sp900109645--1||s__Dysosmobacter sp910585245--2||s__Dysosmobacter sp910586735--1||s__ER4 sp015068395--3||s__ER4 sp902783035--2||s__Elarobacter beijerinckii--1||s__Ensifer_A adhaerens_A--2||s__Erythrobacter sp011765465--1||s__Erythrobacter xiamenensis--1||s__Eubacterium_F sp910579145--2||s__Fen-1231 sp003171215--1||s__Fen-1255 sp003154155--1||s__Fen-1467 sp003157575--1||s__Fundidesulfovibrio putealis--2||s__GCA-2746115 sp002746115--1||s__GWF1-51-8 sp013177895--1||s__Ga0077526 sp001464895--1||s__Ga0077536 sp001464935--3||s__Gallionella sp001801105--1||s__Geoalkalibacter ferrihydriticus--2||s__Geoanaerobacter pelophilus--1||s__Geomesophilobacter sediminis--3||s__Geomonas anaerohicana--1||s__Geomonas sp903925075--1||s__Geothrix sp003158505--1||s__Geothrix sp903873655--3||s__Geothrix sp903884655--1||s__Giesbergeria metamorpha--1||s__Gluconacetobacter diazotrophicus--2||s__Gluconacetobacter dulcium--1||s__Gluconacetobacter tumulicola--1||s__Gorillibacterium timonense--3||s__Gp7-AA10 sp003222375--1||s__Guyparkeria halophila--1||s__HA3dbin3 sp002753495--1||s__Haloarcula sp001485575--2||s__Halobacterium salinarum--1||s__Halodesulfovibrio sp003252375--5||s__Halopiger_A goleimassiliensis--1||s__Halorubrum sp003666015--1||s__Herbaspirillum chlorophenolicum--3||s__Herbaspirillum sp000261365--1||s__Hoeflea sp018829385--1||s__Holophaga foetida--1||s__Holophaga sp002298155--1||s__Holophaga sp017859955--1||s__Humidesulfovibrio sp903843965--1||s__Hwanghaeella grinnelliae--1||s__Iodobacter sp003952345--1||s__Izhakiella australiensis--1||s__JAAUSF01 sp012033255--1||s__JAAXXJ01 sp013334545--1||s__JABEUY01 sp013044175--2||s__JABEVD01 sp013044025--1||s__JABURT01 sp014762485--12||s__JABWBB01 sp013360675--3||s__JACDDX01 sp013813875--1||s__JACDHQ01 sp013820975--1||s__JACDHR01 sp013820915--2||s__JACMIM01 sp014381165--1||s__JACOUN01 sp016177805--1||s__JACQAF01 sp016195145--1||s__JACQBW01 sp016194305--16||s__JACRCG01 sp903901875--3||s__JACRHJ01 sp016212105--1||s__JADGAP01 sp015231965--1||s__JADGQX01 sp017881445--1||s__JADGRF01 sp017881145--1||s__JAEUQQ01 sp016789685--3||s__JAFKFH01 sp017307375--1||s__JAHJTB01 sp018830135--1||s__Janthinobacterium sp014379395--2||s__Kineothrix sp910586275--1||s__Komagataeibacter diospyri--19||s__Komagataeibacter intermedius--22||s__Komagataeibacter medellinensis--12||s__Komagataeibacter sp015155755--1||s__Kosakonia arachidis--1||s__Kyrpidia tusciae--1||s__LX47W sp014042355--7||s__LX47W sp014042365--1||s__Lawsonibacter sp910577805--1||s__Leisingera aquaemixtae--1||s__Leptospirillum_A ferriphilum--1||s__Lichenicola sp903844135--14||s__Loki-b32 sp019058245--1||s__Lysobacter terrigena--2||s__MED-G138 sp004213565--1||s__MWEM01 sp002071085--1||s__Magnetospirillum sp006218045--1||s__Magnetospirillum sp903941095--2||s__Marinobacterium georgiense--1||s__Megalodesulfovibrio gigas--8||s__Melaminivora_A sp003008575--1||s__Methylobacterium ajmalii--2||s__Methylobacterium brachythecii--1||s__Methylobacterium frigidaeris--3||s__Methylobacterium sp001425465--1||s__Methylobacterium sp011043735--1||s__Methylobacterium sp900112625--2||s__Methylophaga sp002696735--4||s__Methylotuvimicrobium sp018830325--2||s__Microvirga sp018069605--1||s__Moraxella_A atlantae--1||s__Myxococcus sp017301635--3||s__Myxococcus stipitatus--6||s__Natrinema ejinorense--1||s__Natrinema sp013402815--1||s__Natronolimnobius sp011043775--1||s__Neorhizobium cellulosilyticum--1||s__Neorhizobium sp902167985--1||s__Nitrosomonas sp015709635--6||s__Nitrosomonas sp018240935--1||s__Nitrospira_A sp902500995--1||s__Nitrospira_D sp900299245--1||s__Nitrotoga sp003402285--1||s__Novosphingobium panipatense--2||s__Novosphingobium sp009909235--1||s__Opitutus terrae--1||s__Oribacterium sp900318695--1||s__PALSA-1006 sp903913145--1||s__PFJX01 sp903883985--3||s__PLLO sp017310645--2||s__Paenibacillus sp000758545--1||s__Paenibacillus sp000758605--2||s__Paenibacillus sp001517085--3||s__Paenibacillus terrae_C--1||s__Paenibacillus_AH cisolokensis--1||s__Paenibacillus_B sp900539405--1||s__Paenibacillus_E phytorum--2||s__Paenibacillus_F chitinolyticus--1||s__Paenibacillus_T curdlanolyticus--1||s__Paenibacillus_Z lycopersici--1||s__Palsa-1233 sp011390645--1||s__Paludibacterium sp018802765--1||s__Pan265 sp007748075--1||s__Panacagrimonas perspica--1||s__Pandoraea capi--2||s__Pandoraea cepalis--6||s__Pandoraea fibrosis--2||s__Pandoraea iniqua--1||s__Pantoea latae--1||s__Paraburkholderia acidophila--1||s__Paraburkholderia fungorum_B--4||s__Paraburkholderia graminis--1||s__Paraburkholderia sp905220975--1||s__Paraburkholderia terricola--1||s__Paraburkholderia unamae--1||s__Parasulfuritortus cantonensis--1||s__Pectobacterium actinidiae--1||s__Pectobacterium atrosepticum--1||s__Pelagibacterium sp002723255--1||s__Phaeospirillum magneticum--1||s__Phaeospirillum sp903853455--22||s__Phaeospirillum sp903901915--1||s__Phenylobacterium sp001557235--1||s__Planomonospora_A sp015711605--1||s__Pleomorphomonas koreensis--1||s__Propionivibrio sp017990155--1||s__Propionivibrio sp903917505--3||s__Pseudodesulfovibrio hydrargyri--1||s__Pseudomonas sp000955805--1||s__Pseudomonas_A sp003488145--6||s__Pseudomonas_A sp003527165--2||s__Pseudomonas_A stutzeri_AA--1||s__Pseudomonas_A stutzeri_AF--1||s__Pseudomonas_A stutzeri_B--1||s__Pseudomonas_A stutzeri_E--1||s__Pseudomonas_B psychrotolerans_B--1||s__Pseudomonas_D formosensis--1||s__Pseudomonas_D sp012844345--1||s__Pseudomonas_E azotoformans_A--1||s__Pseudomonas_E brassicae--7||s__Pseudomonas_E cichorii--1||s__Pseudomonas_E daroniae--2||s__Pseudomonas_E fluorescens_BB--1||s__Pseudomonas_E fluorescens_BU--1||s__Pseudomonas_E fluorescens_M--2||s__Pseudomonas_E frederiksbergensis_F--1||s__Pseudomonas_E fulgida--1||s__Pseudomonas_E graminis_D--2||s__Pseudomonas_E khazarica--5||s__Pseudomonas_E moorei--1||s__Pseudomonas_E moraviensis_A--1||s__Pseudomonas_E oleovorans_B--6||s__Pseudomonas_E piscis--1||s__Pseudomonas_E putida_U--1||s__Pseudomonas_E sp000282515--5||s__Pseudomonas_E sp000761545--1||s__Pseudomonas_E sp001269775--1||s__Pseudomonas_E sp001655615--1||s__Pseudomonas_E sp002113125--1||s__Pseudomonas_E sp002901475--2||s__Pseudomonas_E sp003523465--12||s__Pseudomonas_E sp003696305--1||s__Pseudomonas_E sp003935425--1||s__Pseudomonas_E sp005508865--1||s__Pseudomonas_E sp018827205--1||s__Pseudomonas_E sp900005815--1||s__Pseudomonas_E sp900187455--1||s__Pseudomonas_E sp900582625--5||s__Pseudomonas_E tremae--2||s__Pseudomonas_F alcaligenes_A--1||s__Pseudomonas_R nosocomialis--2||s__Pseudophaeobacter_A gallaeciensis_A--1||s__Pseudovibrio denitrificans--1||s__Pseudoxanthomonas_A sacheonensis--2||s__Psychrobacter aquimaris--1||s__QGON01 sp016756855--1||s__R267 sp013340205--1||s__RI-213 sp016125045--2||s__RI-34 sp016124315--1||s__RPQJ01 sp016705325--2||s__Rhabdaerophilum sp002928875--1||s__Rhizobium leguminosarum_J--1||s__Rhodanobacter sp014205795--1||s__Rhodoblastus acidophilus_A--1||s__Rhodocyclus tenuis--1||s__Rhodoferax sp008080595--2||s__Rhodopseudomonas palustris_B--1||s__Rhodovulum sp002079305--1||s__Rhodovulum strictum--2||s__Roseicyclus sp018401055--1||s__Roseomonas aerilata--1||s__Roseomonas sp000245075--1||s__Rubeoparvulum massiliense--1||s__Rubrivivax gelatinosus--1||s__Rubrivivax sp016789955--3||s__Rubrivivax sp018971105--1||s__Rubrivivax sp904426505--12||s__Rugamonas rubra--5||s__S144-34 sp015494165--1||s__SKYL01 sp007121755--1||s__SURF-16 sp016208225--1||s__SURF-16 sp016219175--1||s__SXND01 sp005777235--2||s__SYFR01 sp005800325--2||s__SZUA-540 sp003250235--1||s__Saccharibacillus alkalitolerans--1||s__Saccharibacillus brassicae--1||s__Saccharibacillus endophyticus--2||s__Saccharibacillus sacchari--1||s__Saccharibacillus sp002189105--17||s__Salibacterium halotolerans--1||s__Salinibacter ruber--1||s__Salinivibrio costicola--1||s__Skermanella aerolata--1||s__Skermanella mucosa--1||s__Solidesulfovibrio magneticus_A--10||s__Solidesulfovibrio magneticus_B--8||s__Solidesulfovibrio sp003525525--1||s__Solimicrobium sp903893945--1||s__Solincola_B daggyaiensis--1||s__SpSt-583 sp011367385--1||s__Sphingobium sp013375535--2||s__Sphingobium ummariense--1||s__Sphingomonas adhaesiva--2||s__Sphingomonas hankookensis--1||s__Sphingomonas kyeonggiensis_A--1||s__Sphingomonas sp001421965--1||s__Sphingomonas sp003946805--1||s__Sphingomonas sp900114095--1||s__Sphingomonas_I sp013113735--2||s__Sphingopyxis lacunae--1||s__Sphingopyxis sp016704835--2||s__Spiro-10 sp004294945--2||s__Stenotrophomonas bentonitica--1||s__Stenotrophomonas maltophilia_N--1||s__Steroidobacter_A sp016790065--1||s__Succinivibrio sp002473165--1||s__Sulfitobacter mediterraneus_A--1||s__Sulfuricella sp018823025--1||s__Sulfuricurvum sp000310245--1||s__Sulfuricurvum sp002327465--1||s__Sulfuritalea sp016235805--1||s__Sulfuritalea sp903933395--3||s__Sulfuritortus sp002339725--2||s__Sulfurivermis sp002840095--2||s__Syntrophotalea_A sp013619105--8||s__Terricaulis sp001464425--1||s__Thalassobaculum_A fulvum--1||s__Thauera butanivorans--1||s__Thauera sp017997795--1||s__Thauera_A sp014489115--1||s__Thioalkalivibrio sp000378605--1||s__Thiobacillus sp001897675--4||s__Thiogranum sp011371465--1||s__Thiomicrorhabdus xiamenensis--1||s__Thiomonas sp000377645--1||s__Tolumonas lignilytica--1||s__Treponema_D saccharophilum--1||s__Treponema_D sp017450845--2||s__Trichloromonas acetexigens--1||s__Trichloromonas sp002423365--13||s__Trinickia caryophylli--1||s__Trinickia diaoshuihuensis--1||s__Trinickia sp004322045--1||s__UBA10030 sp003453835--1||s__UBA11320 sp003452185--1||s__UBA11358 sp903850425--1||s__UBA1306 sp002307245--1||s__UBA1319 sp002306985--1||s__UBA1603 sp002322035--1||s__UBA1926 sp002480345--1||s__UBA2009 sp002314145--1||s__UBA2250 sp002347285--2||s__UBA2255 sp002347565--1||s__UBA2262 sp018829945--1||s__UBA2286 sp002841355--3||s__UBA2376 sp900696455--2||s__UBA2658 sp018053145--1||s__UBA3282 sp910586615--1||s__UBA3282 sp910588955--1||s__UBA3824 sp016287995--1||s__UBA5203 sp002412765--1||s__UBA6256 sp002452295--1||s__UBA6814 sp002452635--2||s__UBA6919 sp002450905--2||s__UBA7930 sp011372845--1||s__UBA8260 sp003134115--1||s__UBA830 sp905479125--1||s__UBA8363 sp015228815--1||s__UBA8401 sp013361065--2||s__UBA8904 sp002070455--3||s__UBA8904 sp012510495--1||s__UBA8904 sp012797505--1||s__UBA929 sp009782475--13||s__Undibacterium seohonense--1||s__V9D3004 sp000621985--1||s__VTOM01 sp009765365--2||s__Velthaea versatilis--3||s__Vibrio ichthyoenteri--1||s__Vogesella fluminis--1||s__WMHbin3 sp002753185--1||s__WRAA01 sp009780445--1||s__WRAH01 sp009788085--1||s__WRMS01 sp018434325--1||s__WSYB01 sp009773645--1||s__Wenxinia marina--1||s__Yersinia pekkanenii--1:evalue_avg=7.595109923913043e-11:evalue_max=2.54e-08:evalue_min=4.74e-88:evalue_std=1.330361924934731e-09:evalue_sum=2.7950004519999998e-08:gapopen_avg=0.15217391304347827:gapopen_max=3.0:gapopen_min=0.0:gapopen_std=0.4594697241794147:gapopen_sum=56.0:gtdb_class_counter=c__Aerophobia--2||c__Alphaproteobacteria--8||c__Anaerolineae--1||c__Bacilli--14||c__Campylobacteria--1||c__Clostridia--4||c__Cyanobacteriia--1||c__Desulfobacteria--1||c__Gammaproteobacteria--27||c__Magnetococcia--1||c__Moorellia--1||c__Polyangia--1||c__Spirochaetia--1||c__Syntrophorhabdia--1||c__Thermoanaerobacteria--1||c__Thermoleophilia--1||c__Thermosediminibacteria--1:gtdb_domain_counter=d__Bacteria--67:gtdb_family_counter=f__Acetobacteraceae--2||f__Alteromonadaceae--8||f__Amphibacillaceae--2||f__Anoxybacillaceae--1||f__Aquaspirillaceae--2||f__Aquisalimonadaceae--1||f__Azospirillaceae--1||f__B3-G15--1||f__B47-G16--1||f__Bacillaceae_D--1||f__Bacillaceae_F--1||f__Bacillaceae_M--1||f__Beijerinckiaceae--1||f__Burkholderiaceae--3||f__Caldicellulosiruptoraceae--1||f__Caulobacteraceae--1||f__Cellvibrionaceae--1||f__Chromatiaceae--3||f__DSM-27016--1||f__DSM-8532--1||f__Desulfobacteraceae--1||f__Eubacteriaceae--1||f__Fen-1364--1||f__Fictibacillaceae--1||f__Geitlerinemaceae--1||f__J048--1||f__JAADHH01--1||f__Jeotgalibacillaceae--4||f__KJ1-10-99--1||f__Ketobacteraceae--1||f__Lachnospiraceae--1||f__Magnetospirillaceae--1||f__Methylomonadaceae--2||f__Moorellaceae--1||f__Paenibacillaceae--1||f__Polyangiaceae--1||f__Rhodobacteraceae--1||f__Rhodocyclaceae--2||f__Solirubrobacteraceae--1||f__Sphingomonadaceae--1||f__Sulfurimonadaceae--1||f__Syntrophorhabdaceae--1||f__Tepidanaerobacteraceae--1||f__UBA3065--1||f__UBA8363--1||f__Vibrionaceae--2||f__YIM-B00363--1:gtdb_genus_counter=g__42-54-T18--1||g__Accumulibacter--2||g__Acetobacterium--1||g__Aliiglaciecola--1||g__Alteromonas_F--1||g__Anoxybacillus_A--1||g__Aquisalimonas--1||g__Azospirillum--1||g__B3-G15--1||g__B47-G16--1||g__BOG-930--1||g__Bacillus_AO--1||g__Bacillus_BB--1||g__Bacillus_L--1||g__CAIQDA01--1||g__Caldicellulosiruptor--1||g__Caulobacter--1||g__Chromatium--1||g__DTOV01--1||g__DTU059--1||g__DTU063--1||g__Desertibacillus--1||g__Desulfobacula--1||g__Exilibacterium--1||g__Fen-1364--1||g__Fictibacillus--1||g__Halochromatium--2||g__J048--1||g__JAADHH01--1||g__JCM-19050--1||g__Jeotgalibacillus--4||g__LC5-1--1||g__M269--1||g__Magnetospirillum--1||g__Marivivens--1||g__Methylobacterium--1||g__Methylotuvimicrobium--1||g__Moorella--1||g__Novosphingobium--1||g__Oceanobacillus--2||g__Paenibacillus_AH--1||g__Paenibacillus_AK--1||g__Paraglaciecola--3||g__Phormidium_A--1||g__Psychrosphaera--1||g__Rhodoferax--3||g__Rivicola--2||g__Roseomonas--1||g__Ruminiclostridium--1||g__SZUA-448--1||g__Sulfurimonas--1||g__Thalassotalea_C--1||g__UBA10906--1||g__UBA3065--1||g__UBA8363--1||g__Vibrio--1:gtdb_order_counter=o__Acetivibrionales--2||o__Acetobacterales--2||o__Aerophobales--2||o__Ardenticatenales--1||o__Azospirillales--1||o__Bacillales--1||o__Bacillales_B--4||o__Bacillales_D--2||o__Bacillales_F--1||o__Bacillales_G--1||o__Bacillales_H--3||o__Burkholderiales--8||o__Caldicellulosiruptorales--1||o__Campylobacterales--1||o__Caulobacterales--1||o__Chromatiales--3||o__Cyanobacteriales--1||o__Desulfobacterales--1||o__Enterobacterales--10||o__Eubacteriales--1||o__J048--1||o__Lachnospirales--1||o__Magnetococcales--1||o__Methylococcales--2||o__Moorellales--1||o__Nitrococcales--1||o__Paenibacillales--2||o__Polyangiales--1||o__Pseudomonadales--2||o__Rhizobiales--1||o__Rhodobacterales--1||o__Rhodospirillales--1||o__SZUA-6--1||o__Solirubrobacterales--1||o__Sphingomonadales--1||o__Syntrophorhabdales--1||o__Thermosediminibacterales--1:gtdb_phylum_counter=p__Actinobacteriota--1||p__Aerophobota--2||p__Campylobacterota--1||p__Chloroflexota--1||p__Cyanobacteria--1||p__Desulfobacterota--1||p__Desulfobacterota_G--1||p__Firmicutes--14||p__Firmicutes_A--6||p__Firmicutes_B--1||p__Myxococcota--1||p__Proteobacteria--36||p__Spirochaetota--1:gtdb_species_counter=s__42-54-T18 sp002402125--1||s__Accumulibacter phosphatis_E--1||s__Accumulibacter sp000585015--1||s__Acetobacterium sp003260995--1||s__Aliiglaciecola lipolytica_A--1||s__Alteromonas_F sp017368475--1||s__Anoxybacillus_A tepidamans--1||s__Aquisalimonas sp007127625--1||s__Azospirillum humicireducens--1||s__B3-G15 sp003648845--1||s__B47-G16 sp003648815--1||s__BOG-930 sp903918195--1||s__Bacillus_AO bogoriensis--1||s__Bacillus_BB thermozeamaize--1||s__Bacillus_L sp017939705--1||s__CAIQDA01 sp903870415--1||s__Caldicellulosiruptor obsidiansis--1||s__Caulobacter sp003185805--1||s__Chromatium okenii_A--1||s__DTOV01 sp011388995--1||s__DTU059 sp012842645--1||s__DTU063 sp012842445--1||s__Desertibacillus haloalkaliphilus--1||s__Desulfobacula sp003647385--1||s__Exilibacterium tricleocarpae--1||s__Fen-1364 sp003141795--1||s__Fictibacillus halophilus--1||s__Halochromatium sp003562815--1||s__Halochromatium sp010912705--1||s__J048 sp003695825--1||s__JAADHH01 sp013151955--1||s__JCM-19050 sp001310455--1||s__Jeotgalibacillus alimentarius--1||s__Jeotgalibacillus salarius--1||s__Jeotgalibacillus soli--1||s__Jeotgalibacillus terrae--1||s__LC5-1 sp016781085--1||s__M269 sp004353515--1||s__Magnetospirillum sp902729435--1||s__Marivivens donghaensis--1||s__Methylobacterium sp900112625--1||s__Methylotuvimicrobium alcaliphilum--1||s__Moorella humiferrea--1||s__Novosphingobium sp019075875--1||s__Oceanobacillus arenosus--1||s__Oceanobacillus salinisoli--1||s__Paenibacillus_AH cisolokensis--1||s__Paenibacillus_AK turpanensis--1||s__Paraglaciecola arctica--1||s__Paraglaciecola arctica_B--1||s__Paraglaciecola sp009796765--1||s__Phormidium_A sp009846485--1||s__Psychrosphaera saromensis--1||s__Rhodoferax sp002413825--1||s__Rhodoferax sp016719055--1||s__Rhodoferax sp903873485--1||s__Rivicola pingtungensis--1||s__Rivicola sp002002905--1||s__Roseomonas cervicalis--1||s__Ruminiclostridium herbifermentans--1||s__SZUA-448 sp003252135--1||s__Sulfurimonas sp016735225--1||s__Thalassotalea_C sp001913705--1||s__UBA10906 sp903904275--1||s__UBA3065 sp009923755--1||s__UBA8363 sp015228815--1||s__Vibrio sp002100145--1:heptad_counter=MCP-24H--146||MCP-28H--6||MCP-34H--10||MCP-38H--3||MCP-40H--179||MCP-44H--573||MCP-52H--40||MCP-64H--1:lbd_counter=:lca_tree=d__Bacteria:length_avg=130.52173913043478:length_max=207.0:length_min=24.0:length_std=20.82546034550164:length_sum=48032.0:mismatch_avg=21.983695652173914:mismatch_max=77.0:mismatch_min=0.0:mismatch_std=17.14324186431177:mismatch_sum=8090.0:name=N3902:qcovhsp_avg=98.95869565217392:qcovhsp_max=100.0:qcovhsp_min=95.0:qcovhsp_std=1.376379341753614:qcovhsp_sum=36416.8:qend_avg=130.7961956521739:qend_max=206.0:qend_min=24.0:qend_std=20.85748414569807:qend_sum=48133.0:qstart_avg=1.3940217391304348:qstart_max=9.0:qstart_min=1.0:qstart_std=0.9566444076494075:qstart_sum=513.0:ref_name_counter=GB_GCA_002381765.1_protein.faa_DFXX01000044.1_31@PF00015_full_PFAM.149.329--5||GB_GCA_002890675.1_protein.faa_PEFW01000044.1_14@PF00015_full_PFAM.116.330--1||GB_GCA_003136675.1_protein.faa_PLFE01000162.1_32@PF00015_full_PFAM.172.340--1||GB_GCA_003166875.1_protein.faa_PMUN01000204.1_58@PF00015_full_PFAM.168.309--1||GB_GCA_003648845.1_protein.faa_QMQA01000009.1_1@PF00015_full_PFAM.163.239--3||GB_GCA_004799515.1_protein.faa_SSMX01000019.1_10@PF00015_full_PFAM.110.325--9||GB_GCA_013178415.1_protein.faa_JABLXA010000044.1_10@PF00015_full_PFAM.149.311--2||GB_GCA_014873415.1_protein.faa_JADBCS010000006.1_108@PF00015_full_PFAM.97.326--3||GB_GCA_015232025.1_protein.faa_JADGAL010000319.1_3@PF00015_full_PFAM.133.323--2||GB_GCA_015655465.1_protein.faa_JAATEY010000403.1_11@PF00015_full_PFAM.113.325--34||GB_GCA_016715885.1_protein.faa_JADJXL010000026.1_121@PF00015_full_PFAM.503.657--1||GB_GCA_016720685.1_protein.faa_JADKKC010000064.1_15@PF00015_full_PFAM.223.262--1||GB_GCA_017889675.1_protein.faa_JAGGAA010000119.1_5@PF00015_full_PFAM.155.299--1||GB_GCA_900110395.1_protein.faa_FODP01000002.1_391@PF00015_full_PFAM.138.341--1||GB_GCA_902805995.1_protein.faa_CADCUU010000496.1_6@PF00015_full_PFAM.116.323--1||GB_GCA_903837135.1_protein.faa_CAILTK010000028.1_16@PF00015_full_PFAM.114.320--2||GB_GCA_903849645.1_protein.faa_CAINJJ010000012.1_27@PF00015_full_PFAM.135.332--1||GB_GCA_903898185.1_protein.faa_CAIUEN010000062.1_4@PF00015_full_PFAM.166.347--3||GB_GCA_903941105.1_protein.faa_CAJANL010000040.1_9@PF00015_full_PFAM.116.318--3||RS_GCF_000013745.1_protein.faa_NC_007925.1_4648@PF00015_full_PFAM.181.394--9||RS_GCF_000014825.1_protein.faa_NC_008435.1_3661@PF00015_full_PFAM.178.376--3||RS_GCF_000430625.1_protein.faa_NZ_AUMJ01000062.1_9@PF00015_full_PFAM.131.353--1||RS_GCF_000442515.1_protein.faa_NZ_AQPH01000003.1_26@PF00015_full_PFAM.78.246--3||RS_GCF_000468495.1_protein.faa_NC_022444.1_3004@PF00015_full_PFAM.118.344--1||RS_GCF_000576635.1_protein.faa_NZ_AVFL01000036.1_52@PF00015_full_PFAM.142.331--2||RS_GCF_000739015.1_protein.faa_NZ_JPUG01000065.1_90@PF00015_full_PFAM.136.336--15||RS_GCF_000764535.1_protein.faa_NZ_CP009571.1_1618@PF00015_full_PFAM.127.317--2||RS_GCF_000935205.1_protein.faa_NZ_JXXE01000395.1_3@PF00015_full_PFAM.142.332--1||RS_GCF_000936425.1_protein.faa_NZ_AVFK01000003.1_107@PF00015_full_PFAM.138.345--10||RS_GCF_001422815.1_protein.faa_NZ_LMMP01000004.1_144@PF00015_full_PFAM.122.338--19||RS_GCF_001424685.1_protein.faa_NZ_LMQT01000020.1_58@PF00015_full_PFAM.154.348--1||RS_GCF_001426945.1_protein.faa_NZ_LMFS01000001.1_2453@PF00015_full_PFAM.52.261--16||RS_GCF_001557115.1_protein.faa_NZ_LSKQ01000299.1_13@PF00015_full_PFAM.142.350--2||RS_GCF_001579845.1_protein.faa_NZ_CP007440.1_2206@PF00015_full_PFAM.50.254--3||RS_GCF_001658005.1_protein.faa_NZ_CP015987.1_949@PF00015_full_PFAM.125.346--1||RS_GCF_002002925.1_protein.faa_NZ_CP019511.1_647@PF00015_full_PFAM.135.326--1||RS_GCF_002007605.1_protein.faa_NZ_CP019799.1_986@PF00015_full_PFAM.437.621--1||RS_GCF_002204795.1_protein.faa_NZ_NIXO01000018.1_81@PF00015_full_PFAM.72.110--1||RS_GCF_002845745.1_protein.faa_NZ_PIUM01000001.1_372@PF00015_full_PFAM.124.318--2||RS_GCF_003012735.1_protein.faa_NZ_PXYI01000001.1_263@PF00015_full_PFAM.126.341--1||RS_GCF_003056345.1_protein.faa_NZ_PYWB01000012.1_64@PF00015_full_PFAM.106.330--1||RS_GCF_003148685.1_protein.faa_NZ_QGGR01000003.1_67@PF00015_full_PFAM.124.331--3||RS_GCF_003151255.1_protein.faa_NZ_CP029481.1_2425@PF00015_full_PFAM.15.255--1||RS_GCF_003201595.1_protein.faa_NZ_QJJS01000003.1_103@PF00015_full_PFAM.118.325--1||RS_GCF_003958635.1_protein.faa_NZ_RSEK01000013.1_38@PF00015_full_PFAM.138.339--1||RS_GCF_004339465.1_protein.faa_NZ_SMFY01000005.1_218@PF00015_full_PFAM.113.328--1||RS_GCF_004341625.1_protein.faa_NZ_SLZG01000042.1_20@PF00015_full_PFAM.107.339--2||RS_GCF_007992495.1_protein.faa_NZ_BKAJ01000142.1_28@PF00015_full_PFAM.138.337--22||RS_GCF_008365375.1_protein.faa_NZ_QOKW01000008.1_191@PF00015_full_PFAM.143.325--5||RS_GCF_008843145.1_protein.faa_NZ_CP030265.1_2401@PF00015_full_PFAM.142.334--1||RS_GCF_009765775.1_protein.faa_NZ_LMUU01000140.1_1@PF00015_full_PFAM.55.252--1||RS_GCF_009765965.1_protein.faa_NZ_LMUL01000014.1_1534@PF00015_full_PFAM.125.322--10||RS_GCF_009848505.1_protein.faa_NZ_WWDL01000001.1_437@PF00015_full_PFAM.112.331--3||RS_GCF_012933445.1_protein.faa_NZ_JABBNC010000018.1_67@PF00015_full_PFAM.167.348--9||RS_GCF_013409985.1_protein.faa_NZ_JACCBY010000009.1_39@PF00015_full_PFAM.132.317--1||RS_GCF_013426735.1_protein.faa_NZ_AP023275.1_119@PF00015_full_PFAM.105.338--2||RS_GCF_014197805.1_protein.faa_NZ_JACIGH010000002.1_27@PF00015_full_PFAM.130.318--2||RS_GCF_014490485.1_protein.faa_NZ_JACTVA010000022.1_59@PF00015_full_PFAM.134.327--1||RS_GCF_014642635.1_protein.faa_NZ_BMIQ01000005.1_353@PF00015_full_PFAM.133.330--2||RS_GCF_014643375.1_protein.faa_NZ_BMJJ01000002.1_145@PF00015_full_PFAM.106.326--2||RS_GCF_014699075.1_protein.faa_NZ_JACXAB010000036.1_20@PF00015_full_PFAM.131.338--5||RS_GCF_014842075.1_protein.faa_NZ_JACYVA010000004.1_220@PF00015_full_PFAM.134.339--7||RS_GCF_016427565.1_protein.faa_NZ_JAELXT010000019.1_36@PF00015_full_PFAM.127.335--28||RS_GCF_016653635.2_protein.faa_NZ_CP067420.1_2227@PF00015_full_PFAM.139.338--1||RS_GCF_016734765.1_protein.faa_NZ_JAERQE010000001.1_63@PF00015_full_PFAM.136.337--9||RS_GCF_016811235.1_protein.faa_NZ_JAFBID010000006.1_78@PF00015_full_PFAM.122.336--1||RS_GCF_016862175.1_protein.faa_NZ_BOML01000002.1_88@PF00015_full_PFAM.14.249--2||RS_GCF_016862195.1_protein.faa_NZ_BOMM01000008.1_102@PF00015_full_PFAM.117.289--1||RS_GCF_016892765.1_protein.faa_NZ_JAFEMD010000006.1_11@PF00015_full_PFAM.123.338--7||RS_GCF_017813395.1_protein.faa_NZ_JAGIZB010000009.1_107@PF00015_full_PFAM.151.343--3||RS_GCF_017824735.1_protein.faa_NZ_JAERQO010000001.1_232@PF00015_full_PFAM.259.429--1||RS_GCF_017876165.1_protein.faa_NZ_JAGINQ010000011.1_50@PF00015_full_PFAM.134.317--4||RS_GCF_017939745.1_protein.faa_NZ_JAGKQQ010000001.1_3162@PF00015_full_PFAM.157.315--1||RS_GCF_018069605.1_protein.faa_NZ_JAGPUP010000529.1_10@PF00015_full_PFAM.129.322--2||RS_GCF_018130385.1_protein.faa_NZ_JAFCLU010000051.1_11@PF00015_full_PFAM.118.341--26||RS_GCF_018332695.1_protein.faa_NZ_BOQN01000075.1_35@PF00015_full_PFAM.113.285--4||RS_GCF_018383585.1_protein.faa_NZ_JAHAMK010000031.1_35@PF00015_full_PFAM.118.337--1||RS_GCF_019024325.1_protein.faa_NZ_JAFNJS010000007.1_228@PF00015_full_PFAM.114.329--6||RS_GCF_900101615.1_protein.faa_NZ_FMZX01000037.1_12@PF00015_full_PFAM.58.255--1||RS_GCF_900104725.1_protein.faa_NZ_LT629758.1_8071@PF00015_full_PFAM.135.290--4||RS_GCF_900110945.1_protein.faa_NZ_FOFL01000002.1_665@PF00015_full_PFAM.108.330--5||RS_GCF_900112625.1_protein.faa_NZ_FOMM01000028.1_39@PF00015_full_PFAM.153.291--1||RS_GCF_900114285.1_protein.faa_NZ_FOSN01000029.1_2@PF00015_full_PFAM.128.327--4||RS_GCF_900167365.1_protein.faa_NZ_FUXL01000014.1_23@PF00015_full_PFAM.141.354--1||RS_GCF_902729435.1_protein.faa_NZ_CACVCG010000048.1_18@PF00015_full_PFAM.118.302--2:scovhsp_avg=64.74483695652174:scovhsp_max=92.4:scovhsp_min=50.0:scovhsp_std=8.767584928441332:scovhsp_sum=23826.1:send_avg=157.7445652173913:send_max=213.0:send_min=28.0:send_std=24.287895704231033:send_sum=58050.0:sstart_avg=28.342391304347824:sstart_max=73.0:sstart_min=1.0:sstart_std=14.909797694489532:sstart_sum=10430.0])0.763:0.058546[&&NHX:Sample_counter=rhizpot1--304||rhizpot2--54||rhizpot3--315||rhiztom1--70||rhiztom2--55||rhiztom3--93:Type_counter=GTDB--67||capture--891:besthit_avg=83.21521739130435:besthit_max=100.0:besthit_min=52.3:besthit_std=12.293204385637361:besthit_sum=30623.2:bitscore_avg=184.71059782608697:bitscore_max=256.0:bitscore_min=44.3:bitscore_std=38.48191863417117:bitscore_sum=67973.5:capture_class_counter=c__AC1--1||c__Actinomycetia--6||c__Alphaproteobacteria--200||c__Anaerolineae--2||c__Armatimonadia--1||c__Bacilli--51||c__Bacteroidia--1||c__Brevinematia--1||c__Campylobacteria--2||c__Chloroflexia--1||c__Clostridia--54||c__Coriobacteriia--4||c__Cyanobacteriia--2||c__Desulfarculia--1||c__Desulfitobacteriia--2||c__Desulfobulbia--4||c__Desulfotomaculia--1||c__Desulfovibrionia--44||c__Desulfuromonadia--40||c__Dormibacteria--1||c__Entotheonellia--2||c__Eremiobacteria--4||c__Gammaproteobacteria--353||c__Gemmatimonadetes--8||c__Geothermincolia--1||c__Halobacteria--8||c__Holophagae--8||c__Leptospirillia--1||c__Lokiarchaeia--1||c__Magnetococcia--4||c__Myxococcia--15||c__Negativicutes--1||c__Nitrospiria--18||c__Peptococcia--1||c__Phycisphaerae--5||c__Polyangia--6||c__Rhodothermia--1||c__SHA-98--1||c__Spirochaetia--9||c__Synergistia--1||c__Syntrophia--5||c__Syntrophorhabdia--1||c__Thermoanaerobaculia--1||c__Thermotogae--1||c__UBA10030--4||c__UBA6919--2||c__UBA9217--2||c__Verrucomicrobiae--5||c__Vicinamibacteria--3:capture_domain_counter=d__Archaea--9||d__Bacteria--882:capture_family_counter=f__Acetobacteraceae--74||f__Acidibacillaceae--2||f__Acutalibacteraceae--1||f__Aeromonadaceae--9||f__Ahniellaceae--1||f__Alkalispirochaetaceae--1||f__Anaerolineaceae--1||f__Anaeromyxobacteraceae--5||f__Anaerotignaceae--2||f__Azospirillaceae--6||f__Bacillaceae--1||f__Bacillaceae_C--3||f__Baltobacteraceae--4||f__Beijerinckiaceae--15||f__Burkholderiaceae--124||f__Butyricicoccaceae--1||f__CACIAM-22H2--1||f__CACIAM-69d--1||f__CAIOGM01--4||f__Capsulimonadaceae--1||f__Caulobacteraceae--3||f__Cellulomonadaceae--3||f__Cellvibrionaceae--2||f__Chitinibacteraceae--1||f__Chromobacteriaceae--16||f__Competibacteraceae--3||f__D
```
