## Supplementary material for "Unveiling the hidden biodiversity of microbial chemoreceptor genes in the rare biosphere": MCPsignal_captured_gtdbr207.nw (part 5 of 1806)

```
C0425bin3--1||f__DRLM01--1||f__DSM-19610--1||f__DSM-6294--1||f__Dendrosporobacteraceae--1||f__Desulfitobacteriaceae--2||f__Desulfobulbaceae--1||f__Desulfovibrionaceae--44||f__Desulfurivibrionaceae--3||f__Devosiaceae--4||f__Dongiaceae--2||f__Elainellaceae--1||f__Enterobacteriaceae--7||f__Entotheonellaceae--2||f__Eubacteriaceae--1||f__Ferrovibrionaceae--1||f__GCA-2696645--1||f__GWC2-71-9--3||f__GWF1-51-8--1||f__Ga0077523--1||f__Ga0077536--3||f__Gallionellaceae--3||f__Gemmatimonadaceae--2||f__Geoalkalibacteraceae--2||f__Geobacteraceae--7||f__Gp7-AA8--1||f__Haliangiaceae--2||f__Haloarculaceae--2||f__Halobacteriaceae--1||f__Haloferacaceae--1||f__Halorhodospiraceae--1||f__Halothiobacillaceae--1||f__Holophagaceae--8||f__Hyphomonadaceae--2||f__JABEVD01--1||f__JABURT01--12||f__JACQBW01--16||f__JACRHJ01--1||f__JADGAP01--1||f__JAFGIB01--1||f__JAFNAJ01--3||f__JAHJTB01--1||f__Kyrpidiaceae--1||f__Lachnospiraceae--20||f__Leptospirillaceae--1||f__Longimicrobiaceae--2||f__MWEM01--1||f__Magnetaquicoccaceae--1||f__Magnetospirillaceae--27||f__Marinococcaceae--1||f__Methylomonadaceae--2||f__Methylophagaceae--4||f__Micromonosporaceae--2||f__Moraxellaceae--3||f__Myxococcaceae--10||f__NBRC-103111--6||f__Nap2-2B--1||f__Natrialbaceae--4||f__Nevskiaceae--1||f__Nitrincolaceae--1||f__Nitrosomonadaceae--7||f__Nitrospiraceae--2||f__Opitutaceae--2||f__Oscillospiraceae--10||f__Paenibacillaceae--36||f__Phycisphaeraceae--1||f__Pleomorphomonadaceae--1||f__Polyangiaceae--2||f__Pseudomonadaceae--89||f__Pseudopelobacteraceae--4||f__RBG-13-55-18--1||f__RSA9--1||f__Rhizobiaceae--14||f__Rhodanobacteraceae--1||f__Rhodobacteraceae--8||f__Rhodocyclaceae--28||f__Roseiflexaceae--1||f__Rubeoparvulaceae--1||f__Ruminococcaceae--4||f__S144-34--1||f__SLAA01--2||f__SMXS01--1||f__SOKP01--1||f__SZUA-540--1||f__Salinibacteraceae--1||f__Sandaracinaceae--1||f__Sedimenticolaceae--1||f__Smithellaceae--5||f__Sphingomonadaceae--22||f__Stappiaceae--1||f__Stellaceae--1||f__Steroidobacteraceae--3||f__Streptosporangiaceae--1||f__Succinivibrionaceae--1||f__Sulfuricellaceae--1||f__Sulfurimonadaceae--2||f__Synergistaceae--1||f__Syntrophorhabdaceae--1||f__Syntrophotaleaceae--8||f__TH1-2--1||f__Thalassobaculaceae--1||f__Thioalkalivibrionaceae--1||f__Thiobacillaceae--10||f__Thiohalomonadaceae--2||f__Thiomicrospiraceae--1||f__Treponemataceae--5||f__Trichloromonadaceae--14||f__UBA10030--1||f__UBA11320--1||f__UBA11358--1||f__UBA1319--1||f__UBA1924--4||f__UBA2255--1||f__UBA2279--4||f__UBA3824--1||f__UBA4971--1||f__UBA5745--1||f__UBA6663--1||f__UBA6906--1||f__UBA6919--2||f__UBA8260--1||f__UBA830--1||f__UBA8363--1||f__UBA8401--2||f__UBA8932--1||f__UBA9217--1||f__UBA929--13||f__Vibrionaceae--2||f__WQUN01--1||f__WRAA01--1||f__Xanthobacteraceae--13||f__Xanthomonadaceae--6:capture_genus_counter=g__1XD42-69--1||g__20CM-4-69-16--1||g__46-80--1||g__Accumulibacter--1||g__Acetobacterium--1||g__Achromobacter--1||g__Acidovorax--2||g__Acinetobacter--1||g__Actinoplanes--2||g__Aeromonas--8||g__Afipia--1||g__Agathobaculum--1||g__Agrobacterium--4||g__Ahniella--1||g__Alkalispirochaeta--1||g__Aminidesulfovibrio--2||g__Aminomonas--1||g__Anaeromyxobacter--4||g__Anaerotignum--1||g__Anaerotruncus--1||g__Ancylobacter--1||g__Aquabacterium--2||g__Aquitalea--12||g__Archangium_A--1||g__Aromatoleum--5||g__Aureimonas--1||g__Azonexus--6||g__Azospirillum--3||g__B1Sed10-166--2||g__Bacillus--1||g__Bacillus_AH--3||g__Blastomonas--2||g__Bosea--2||g__Bradyrhizobium--10||g__Burkholderia--7||g__Butyribacter--2||g__Butyrivibrio--2||g__C-53--1||g__CACIAM-69d--1||g__CAG-115--2||g__CAG-353--1||g__CAG-791--1||g__CAG-95--1||g__CAHJWH01--2||g__CAIOGM01--4||g__CAIXXC01--1||g__CAIZDL01--1||g__COE1--3||g__Caballeronia--13||g__Caccovicinus--1||g__Capsulimonas--1||g__Cellulomonas--3||g__Cellvibrio--1||g__Chromobacterium--2||g__Citrobacter_B--1||g__Clostridium_E--1||g__Clostridium_R--1||g__Cohnella--3||g__Contendobacter--3||g__Coprocola--1||g__Cucumibacter--2||g__Cupidesulfovibrio--2||g__Cupriavidus--1||g__DRLM01--1||g__DUSC01--1||g__Delta-02--1||g__Dendrosporobacter--1||g__Denitromonas--1||g__Desulfobulbus--1||g__Desulfovibrio--2||g__Devosia--1||g__Dongia--2||g__Duganella--32||g__Dysosmobacter--3||g__ER4--5||g__Elarobacter--1||g__Ensifer_A--2||g__Erythrobacter--2||g__Eubacterium_F--2||g__Fen-1231--1||g__Fen-1255--1||g__Fen-1467--1||g__Fundidesulfovibrio--2||g__GCA-2746115--1||g__GWF1-51-8--1||g__Ga0077526--1||g__Ga0077536--3||g__Gallionella--1||g__Geoalkalibacter--2||g__Geoanaerobacter--1||g__Geomesophilobacter--3||g__Geomonas--2||g__Geothrix--5||g__Giesbergeria--1||g__Gluconacetobacter--4||g__Gorillibacterium--3||g__Gp7-AA10--1||g__Guyparkeria--1||g__HA3dbin3--1||g__Haloarcula--2||g__Halobacterium--1||g__Halodesulfovibrio--5||g__Halopiger_A--1||g__Halorubrum--1||g__Herbaspirillum--4||g__Hoeflea--1||g__Holophaga--3||g__Humidesulfovibrio--1||g__Hwanghaeella--1||g__Iodobacter--1||g__Izhakiella--1||g__JAAUSF01--1||g__JAAXXJ01--1||g__JABEUY01--2||g__JABEVD01--1||g__JABURT01--12||g__JABWBB01--3||g__JACDDX01--1||g__JACDHQ01--1||g__JACDHR01--2||g__JACMIM01--1||g__JACOUN01--1||g__JACQAF01--1||g__JACQBW01--16||g__JACRCG01--3||g__JACRHJ01--1||g__JADGAP01--1||g__JADGQX01--1||g__JADGRF01--1||g__JAEUQQ01--3||g__JAFKFH01--1||g__JAHJTB01--1||g__Janthinobacterium--2||g__Kineothrix--1||g__Komagataeibacter--54||g__Kosakonia--1||g__Kyrpidia--1||g__LX47W--8||g__Lawsonibacter--1||g__Leisingera--1||g__Leptospirillum_A--1||g__Lichenicola--14||g__Loki-b32--1||g__Lysobacter--2||g__MED-G138--1||g__MWEM01--1||g__Magnetospirillum--3||g__Marinobacterium--1||g__Megalodesulfovibrio--8||g__Melaminivora_A--1||g__Methylobacterium--10||g__Methylophaga--4||g__Methylotuvimicrobium--2||g__Microvirga--1||g__Moraxella_A--1||g__Myxococcus--9||g__Natrinema--2||g__Natronolimnobius--1||g__Neorhizobium--2||g__Nitrosomonas--7||g__Nitrospira_A--1||g__Nitrospira_D--1||g__Nitrotoga--1||g__Novosphingobium--3||g__Opitutus--1||g__Oribacterium--1||g__PALSA-1006--1||g__PFJX01--3||g__PLLO--2||g__Paenibacillus--7||g__Paenibacillus_AH--1||g__Paenibacillus_B--1||g__Paenibacillus_E--2||g__Paenibacillus_F--1||g__Paenibacillus_T--1||g__Paenibacillus_Z--1||g__Palsa-1233--1||g__Paludibacterium--1||g__Pan265--1||g__Panacagrimonas--1||g__Pandoraea--11||g__Pantoea--1||g__Paraburkholderia--9||g__Parasulfuritortus--1||g__Pectobacterium--2||g__Pelagibacterium--1||g__Phaeospirillum--24||g__Phenylobacterium--1||g__Planomonospora_A--1||g__Pleomorphomonas--1||g__Propionivibrio--4||g__Pseudodesulfovibrio--1||g__Pseudomonas--1||g__Pseudomonas_A--12||g__Pseudomonas_B--1||g__Pseudomonas_D--2||g__Pseudomonas_E--70||g__Pseudomonas_F--1||g__Pseudomonas_R--2||g__Pseudophaeobacter_A--1||g__Pseudovibrio--1||g__Pseudoxanthomonas_A--2||g__Psychrobacter--1||g__QGON01--1||g__R267--1||g__RI-213--2||g__RI-34--1||g__RPQJ01--2||g__Rhabdaerophilum--1||g__Rhizobium--1||g__Rhodanobacter--1||g__Rhodoblastus--1||g__Rhodocyclus--1||g__Rhodoferax--2||g__Rhodopseudomonas--1||g__Rhodovulum--3||g__Roseicyclus--1||g__Roseomonas--2||g__Rubeoparvulum--1||g__Rubrivivax--17||g__Rugamonas--5||g__S144-34--1||g__SKYL01--1||g__SURF-16--2||g__SXND01--2||g__SYFR01--2||g__SZUA-540--1||g__Saccharibacillus--22||g__Salibacterium--1||g__Salinibacter--1||g__Salinivibrio--1||g__Skermanella--2||g__Solidesulfovibrio--19||g__Solimicrobium--1||g__Solincola_B--1||g__SpSt-583--1||g__Sphingobium--3||g__Sphingomonas--7||g__Sphingomonas_I--2||g__Sphingopyxis--3||g__Spiro-10--2||g__Stenotrophomonas--2||g__Steroidobacter_A--1||g__Succinivibrio--1||g__Sulfitobacter--1||g__Sulfuricella--1||g__Sulfuricurvum--2||g__Sulfuritalea--4||g__Sulfuritortus--2||g__Sulfurivermis--2||g__Syntrophotalea_A--8||g__Terricaulis--1||g__Thalassobaculum_A--1||g__Thauera--2||g__Thauera_A--1||g__Thioalkalivibrio--1||g__Thiobacillus--4||g__Thiogranum--1||g__Thiomicrorhabdus--1||g__Thiomonas--1||g__Tolumonas--1||g__Treponema_D--3||g__Trichloromonas--14||g__Trinickia--3||g__UBA10030--1||g__UBA11320--1||g__UBA11358--1||g__UBA1306--1||g__UBA1319--1||g__UBA1603--1||g__UBA1926--1||g__UBA2009--1||g__UBA2250--2||g__UBA2255--1||g__UBA2262--1||g__UBA2286--3||g__UBA2376--2||g__UBA2658--1||g__UBA3282--2||g__UBA3824--1||g__UBA5203--1||g__UBA6256--1||g__UBA6814--2||g__UBA6919--2||g__UBA7930--1||g__UBA8260--1||g__UBA830--1||g__UBA8363--1||g__UBA8401--2||g__UBA8904--5||g__UBA929--13||g__Undibacterium--1||g__V9D3004--1||g__VTOM01--2||g__Velthaea--3||g__Vibrio--1||g__Vogesella--1||g__WMHbin3--1||g__WRAA01--1||g__WRAH01--1||g__WRMS01--1||g__WSYB01--1||g__Wenxinia--1||g__Yersinia--1:capture_order_counter=o__AC1--1||o__ATCC43930--1||o__Acetobacterales--74||o__Actinomycetales--3||o__Adiutricales--1||o__Alicyclobacillales--2||o__Anaerolineales--2||o__Armatimonadales--1||o__Azospirillales--6||o__Bacillales--1||o__Bacillales_B--3||o__Bacillales_H--1||o__Bacteroidales--1||o__Baltobacterales--4||o__Brevinematales--1||o__Burkholderiales--192||o__CACIAM-22H2--1||o__CACIAM-69d--1||o__CR-4--1||o__Campylobacterales--2||o__Caulobacterales--6||o__Chloroflexales--1||o__Chromatiales--1||o__Competibacterales--3||o__DRI-13--1||o__DRLM01--1||o__DSM-1736--1||o__DSM-19610--1||o__DSM-27196--3||o__Desulfitobacteriales--2||o__Desulfobulbales--4||o__Desulfotomaculales--1||o__Desulfovibrionales--44||o__Desulfuromonadales--25||o__Dongiales--2||o__Ectothiorhodospirales--1||o__Elainellales--1||o__Enterobacterales--19||o__Entotheonellales--2||o__Eubacteriales--1||o__Ferrovibrionales--1||o__Ga0077536--3||o__Gemmatimonadales--5||o__Geobacterales--15||o__Geothermincolales--1||o__Gp7-AA8--1||o__Haliangiales--2||o__Halobacteriales--8||o__Halothiobacillales--1||o__Holophagales--8||o__JABURT01--12||o__JACQBW01--16||o__JACRHJ01--1||o__Kyrpidiales--1||o__Lachnospirales--24||o__Leptospirillales--1||o__Longimicrobiales--3||o__MPNO01--1||o__MWEM01--1||o__Magnetococcales--4||o__Methylococcales--2||o__Mycobacteriales--2||o__Myxococcales--15||o__Nevskiales--1||o__Nitrococcales--1||o__Nitrosococcales--4||o__Nitrospirales--2||o__OPB41--4||o__Opitutales--2||o__Oscillospirales--29||o__Paenibacillales--42||o__Pedosphaerales--3||o__Phycisphaerales--5||o__Polyangiales--4||o__Pseudomonadales--96||o__Rhizobiales--48||o__Rhodobacterales--8||o__Rhodospirillales--27||o__Rhodothermales--1||o__Rubeoparvulales--1||o__S144-34--1||o__SMXS01--1||o__Sphingomonadales--22||o__Steroidobacterales--3||o__Streptosporangiales--1||o__Synergistales--1||o__Syntrophales--5||o__Syntrophorhabdales--1||o__Thalassobaculales--1||o__Thiohalomonadales--2||o__Thiomicrospirales--1||o__Treponematales--6||o__UBA10030--4||o__UBA4971--1||o__UBA6919--2||o__UBA8260--1||o__UBA8366--1||o__UBA9217--1||o__Vicinamibacterales--3||o__Xanthomonadales--8:capture_phylum_counter=p__Acidobacteriota--12||p__Actinobacteriota--11||p__Armatimonadota--1||p__Asgardarchaeota--1||p__Bacteroidota--6||p__Campylobacterota--2||p__Chloroflexota--3||p__Cyanobacteria--2||p__Desulfobacterota--50||p__Desulfobacterota_G--1||p__Desulfobacterota_I--44||p__Dormibacterota--1||p__Edwardsbacteria--1||p__Eremiobacterota--4||p__Firmicutes--51||p__Firmicutes_A--54||p__Firmicutes_B--4||p__Firmicutes_C--1||p__Firmicutes_G--1||p__Gemmatimonadota--8||p__Halobacteriota--8||p__Myxococcota--21||p__Nitrospirota--20||p__Nitrospirota_A--1||p__Planctomycetota--5||p__Proteobacteria--557||p__Spirochaetota--12||p__Synergistota--1||p__Tectomicrobia--2||p__Thermotogota--1||p__Verrucomicrobiota--5:capture_species_counter=s__1XD42-69 sp003612565--1||s__20CM-4-69-16 sp003220935--1||s__46-80 sp002418775--1||s__Accumulibacter sp000585015--1||s__Acetobacterium woodii_A--1||s__Achromobacter insolitus--1||s__Acidovorax sp001424425--2||s__Acinetobacter seifertii--1||s__Actinoplanes brasiliensis--1||s__Actinoplanes liguriensis--1||s__Aeromonas fluvialis_A--1||s__Aeromonas sanarellii--7||s__Afipia sp001897755--1||s__Agathobaculum desmolans--1||s__Agrobacterium bohemicum--1||s__Agrobacterium cavarae--1||s__Agrobacterium larrymoorei--1||s__Agrobacterium rhizogenes_B--1||s__Ahniella affigens--1||s__Alkalispirochaeta alkalica--1||s__Aminidesulfovibrio sp002382645--2||s__Aminomonas paucivorans--1||s__Anaeromyxobacter dehalogenans--3||s__Anaeromyxobacter sp000017505--1||s__Anaerotignum propionicum--1||s__Anaerotruncus colihominis--1||s__Ancylobacter dichloromethanicus--1||s__Aquabacterium sp004322345--2||s__Aquitalea pelogenes--2||s__Aquitalea sp003693445--10||s__Archangium_A gephyra_A--1||s__Aromatoleum sp000349945--1||s__Aromatoleum sp001190925--2||s__Aromatoleum tolulyticum--2||s__Aureimonas ureilytica_A--1||s__Azonexus fungiphilus--2||s__Azonexus sp002425245--2||s__Azonexus sp002470165--1||s__Azonexus sp018828385--1||s__Azospirillum griseum--1||s__Azospirillum humicireducens--1||s__Azospirillum melinis--1||s__B1Sed10-166 sp007126415--2||s__Bacillus haynesii--1||s__Bacillus_AH lentus--3||s__Blastomonas fulva--1||s__Blastomonas ursincola--1||s__Bosea sp017308075--1||s__Bosea thiooxidans--1||s__Bradyrhizobium cajani--1||s__Bradyrhizobium diazoefficiens_A--1||s__Bradyrhizobium frederickii--2||s__Bradyrhizobium guangdongense_A--1||s__Bradyrhizobium sp000244915--4||s__Bradyrhizobium viridifuturi--1||s__Burkholderia ambifaria--4||s__Burkholderia guangdongensis--2||s__Burkholderia sp000687455--1||s__Butyribacter sp003149875--2||s__Butyrivibrio sp000526935--2||s__C-53 sp003612525--1||s__CACIAM-69d sp004292515--1||s__CAG-115 sp910579125--2||s__CAG-353 sp018110855--1||s__CAG-791 sp900316855--1||s__CAG-95 sp910579425--1||s__CAHJWH01 sp009765965--2||s__CAIOGM01 sp903929485--4||s__CAIXXC01 sp903923205--1||s__CAIZDL01 sp903856295--1||s__COE1 sp001916965--1||s__COE1 sp002491195--1||s__COE1 sp014239155--1||s__Caballeronia cordobensis--7||s__Caballeronia mineralivorans--3||s__Caballeronia sp009766085--3||s__Caccovicinus sp009774615--1||s__Capsulimonas corticalis--1||s__Cellulomonas sp009777345--2||s__Cellulomonas sp012927595--1||s__Cellvibrio sp903858205--1||s__Chromobacterium phragmitis--1||s__Chromobacterium subtsugae--1||s__Citrobacter_B koseri--1||s__Clostridium_E jeddahense--1||s__Clostridium_R aminophilum_A--1||s__Cohnella candidum--1||s__Cohnella sp003208555--1||s__Cohnella xylanilytica--1||s__Contendobacter odensis_A--3||s__Coprocola pullicola--1||s__Cucumibacter marinus--2||s__Cupidesulfovibrio liaohensis--2||s__Cupriavidus pauculus--1||s__DRLM01 sp011375345--1||s__DUSC01 sp016756615--1||s__Delta-02 sp003506795--1||s__Dendrosporobacter sp003990955--1||s__Denitromonas sp010983895--1||s__Desulfobulbus propionicus--1||s__Desulfovibrio porci--2||s__Devosia sp001426345--1||s__Dongia sp000620685--2||s__Duganella aceris--30||s__Duganella sp003416895--1||s__Duganella sp900109645--1||s__Dysosmobacter sp910585245--2||s__Dysosmobacter sp910586735--1||s__ER4 sp015068395--3||s__ER4 sp902783035--2||s__Elarobacter beijerinckii--1||s__Ensifer_A adhaerens_A--2||s__Erythrobacter sp011765465--1||s__Erythrobacter xiamenensis--1||s__Eubacterium_F sp910579145--2||s__Fen-1231 sp003171215--1||s__Fen-1255 sp003154155--1||s__Fen-1467 sp003157575--1||s__Fundidesulfovibrio putealis--2||s__GCA-2746115 sp002746115--1||s__GWF1-51-8 sp013177895--1||s__Ga0077526 sp001464895--1||s__Ga0077536 sp001464935--3||s__Gallionella sp001801105--1||s__Geoalkalibacter ferrihydriticus--2||s__Geoanaerobacter pelophilus--1||s__Geomesophilobacter sediminis--3||s__Geomonas anaerohicana--1||s__Geomonas sp903925075--1||s__Geothrix sp003158505--1||s__Geothrix sp903873655--3||s__Geothrix sp903884655--1||s__Giesbergeria metamorpha--1||s__Gluconacetobacter diazotrophicus--2||s__Gluconacetobacter dulcium--1||s__Gluconacetobacter tumulicola--1||s__Gorillibacterium timonense--3||s__Gp7-AA10 sp003222375--1||s__Guyparkeria halophila--1||s__HA3dbin3 sp002753495--1||s__Haloarcula sp001485575--2||s__Halobacterium salinarum--1||s__Halodesulfovibrio sp003252375--5||s__Halopiger_A goleimassiliensis--1||s__Halorubrum sp003666015--1||s__Herbaspirillum chlorophenolicum--3||s__Herbaspirillum sp000261365--1||s__Hoeflea sp018829385--1||s__Holophaga foetida--1||s__Holophaga sp002298155--1||s__Holophaga sp017859955--1||s__Humidesulfovibrio sp903843965--1||s__Hwanghaeella grinnelliae--1||s__Iodobacter sp003952345--1||s__Izhakiella australiensis--1||s__JAAUSF01 sp012033255--1||s__JAAXXJ01 sp013334545--1||s__JABEUY01 sp013044175--2||s__JABEVD01 sp013044025--1||s__JABURT01 sp014762485--12||s__JABWBB01 sp013360675--3||s__JACDDX01 sp013813875--1||s__JACDHQ01 sp013820975--1||s__JACDHR01 sp013820915--2||s__JACMIM01 sp014381165--1||s__JACOUN01 sp016177805--1||s__JACQAF01 sp016195145--1||s__JACQBW01 sp016194305--16||s__JACRCG01 sp903901875--3||s__JACRHJ01 sp016212105--1||s__JADGAP01 sp015231965--1||s__JADGQX01 sp017881445--1||s__JADGRF01 sp017881145--1||s__JAEUQQ01 sp016789685--3||s__JAFKFH01 sp017307375--1||s__JAHJTB01 sp018830135--1||s__Janthinobacterium sp014379395--2||s__Kineothrix sp910586275--1||s__Komagataeibacter diospyri--19||s__Komagataeibacter intermedius--22||s__Komagataeibacter medellinensis--12||s__Komagataeibacter sp015155755--1||s__Kosakonia arachidis--1||s__Kyrpidia tusciae--1||s__LX47W sp014042355--7||s__LX47W sp014042365--1||s__Lawsonibacter sp910577805--1||s__Leisingera aquaemixtae--1||s__Leptospirillum_A ferriphilum--1||s__Lichenicola sp903844135--14||s__Loki-b32 sp019058245--1||s__Lysobacter terrigena--2||s__MED-G138 sp004213565--1||s__MWEM01 sp002071085--1||s__Magnetospirillum sp006218045--1||s__Magnetospirillum sp903941095--2||s__Marinobacterium georgiense--1||s__Megalodesulfovibrio gigas--8||s__Melaminivora_A sp003008575--1||s__Methylobacterium ajmalii--2||s__Methylobacterium brachythecii--1||s__Methylobacterium frigidaeris--3||s__Methylobacterium sp001425465--1||s__Methylobacterium sp011043735--1||s__Methylobacterium sp900112625--2||s__Methylophaga sp002696735--4||s__Methylotuvimicrobium sp018830325--2||s__Microvirga sp018069605--1||s__Moraxella_A atlantae--1||s__Myxococcus sp017301635--3||s__Myxococcus stipitatus--6||s__Natrinema ejinorense--1||s__Natrinema sp013402815--1||s__Natronolimnobius sp011043775--1||s__Neorhizobium cellulosilyticum--1||s__Neorhizobium sp902167985--1||s__Nitrosomonas sp015709635--6||s__Nitrosomonas sp018240935--1||s__Nitrospira_A sp902500995--1||s__Nitrospira_D sp900299245--1||s__Nitrotoga sp003402285--1||s__Novosphingobium panipatense--2||s__Novosphingobium sp009909235--1||s__Opitutus terrae--1||s__Oribacterium sp900318695--1||s__PALSA-1006 sp903913145--1||s__PFJX01 sp903883985--3||s__PLLO sp017310645--2||s__Paenibacillus sp000758545--1||s__Paenibacillus sp000758605--2||s__Paenibacillus sp001517085--3||s__Paenibacillus terrae_C--1||s__Paenibacillus_AH cisolokensis--1||s__Paenibacillus_B sp900539405--1||s__Paenibacillus_E phytorum--2||s__Paenibacillus_F chitinolyticus--1||s__Paenibacillus_T curdlanolyticus--1||s__Paenibacillus_Z lycopersici--1||s__Palsa-1233 sp011390645--1||s__Paludibacterium sp018802765--1||s__Pan265 sp007748075--1||s__Panacagrimonas perspica--1||s__Pandoraea capi--2||s__Pandoraea cepalis--6||s__Pandoraea fibrosis--2||s__Pandoraea iniqua--1||s__Pantoea latae--1||s__Paraburkholderia acidophila--1||s__Paraburkholderia fungorum_B--4||s__Paraburkholderia graminis--1||s__Paraburkholderia sp905220975--1||s__Paraburkholderia terricola--1||s__Paraburkholderia unamae--1||s__Parasulfuritortus cantonensis--1||s__Pectobacterium actinidiae--1||s__Pectobacterium atrosepticum--1||s__Pelagibacterium sp002723255--1||s__Phaeospirillum magneticum--1||s__Phaeospirillum sp903853455--22||s__Phaeospirillum sp903901915--1||s__Phenylobacterium sp001557235--1||s__Planomonospora_A sp015711605--1||s__Pleomorphomonas koreensis--1||s__Propionivibrio sp017990155--1||s__Propionivibrio sp903917505--3||s__Pseudodesulfovibrio hydrargyri--1||s__Pseudomonas sp000955805--1||s__Pseudomonas_A sp003488145--6||s__Pseudomonas_A sp003527165--2||s__Pseudomonas_A stutzeri_AA--1||s__Pseudomonas_A stutzeri_AF--1||s__Pseudomonas_A stutzeri_B--1||s__Pseudomonas_A stutzeri_E--1||s__Pseudomonas_B psychrotolerans_B--1||s__Pseudomonas_D formosensis--1||s__Pseudomonas_D sp012844345--1||s__Pseudomonas_E azotoformans_A--1||s__Pseudomonas_E brassicae--7||s__Pseudomonas_E cichorii--1||s__Pseudomonas_E daroniae--2||s__Pseudomonas_E fluorescens_BB--1||s__Pseudomonas_E fluorescens_BU--1||s__Pseudomonas_E fluorescens_M--2||s__Pseudomonas_E frederiksbergensis_F--1||s__Pseudomonas_E fulgida--1||s__Pseudomonas_E graminis_D--2||s__Pseudomonas_E khazarica--5||s__Pseudomonas_E moorei--1||s__Pseudomonas_E moraviensis_A--1||s__Pseudomonas_E oleovorans_B--6||s__Pseudomonas_E piscis--1||s__Pseudomonas_E putida_U--1||s__Pseudomonas_E sp000282515--5||s__Pseudomonas_E sp000761545--1||s__Pseudomonas_E sp001269775--1||s__Pseudomonas_E sp001655615--1||s__Pseudomonas_E sp002113125--1||s__Pseudomonas_E sp002901475--2||s__Pseudomonas_E sp003523465--12||s__Pseudomonas_E sp003696305--1||s__Pseudomonas_E sp003935425--1||s__Pseudomonas_E sp005508865--1||s__Pseudomonas_E sp018827205--1||s__Pseudomonas_E sp900005815--1||s__Pseudomonas_E sp900187455--1||s__Pseudomonas_E sp900582625--5||s__Pseudomonas_E tremae--2||s__Pseudomonas_F alcaligenes_A--1||s__Pseudomonas_R nosocomialis--2||s__Pseudophaeobacter_A gallaeciensis_A--1||s__Pseudovibrio denitrificans--1||s__Pseudoxanthomonas_A sacheonensis--2||s__Psychrobacter aquimaris--1||s__QGON01 sp016756855--1||s__R267 sp013340205--1||s__RI-213 sp016125045--2||s__RI-34 sp016124315--1||s__RPQJ01 sp016705325--2||s__Rhabdaerophilum sp002928875--1||s__Rhizobium leguminosarum_J--1||s__Rhodanobacter sp014205795--1||s__Rhodoblastus acidophilus_A--1||s__Rhodocyclus tenuis--1||s__Rhodoferax sp008080595--2||s__Rhodopseudomonas palustris_B--1||s__Rhodovulum sp002079305--1||s__Rhodovulum strictum--2||s__Roseicyclus sp018401055--1||s__Roseomonas aerilata--1||s__Roseomonas sp000245075--1||s__Rubeoparvulum massiliense--1||s__Rubrivivax gelatinosus--1||s__Rubrivivax sp016789955--3||s__Rubrivivax sp018971105--1||s__Rubrivivax sp904426505--12||s__Rugamonas rubra--5||s__S144-34 sp015494165--1||s__SKYL01 sp007121755--1||s__SURF-16 sp016208225--1||s__SURF-16 sp016219175--1||s__SXND01 sp005777235--2||s__SYFR01 sp005800325--2||s__SZUA-540 sp003250235--1||s__Saccharibacillus alkalitolerans--1||s__Saccharibacillus brassicae--1||s__Saccharibacillus endophyticus--2||s__Saccharibacillus sacchari--1||s__Saccharibacillus sp002189105--17||s__Salibacterium halotolerans--1||s__Salinibacter ruber--1||s__Salinivibrio costicola--1||s__Skermanella aerolata--1||s__Skermanella mucosa--1||s__Solidesulfovibrio magneticus_A--10||s__Solidesulfovibrio magneticus_B--8||s__Solidesulfovibrio sp003525525--1||s__Solimicrobium sp903893945--1||s__Solincola_B daggyaiensis--1||s__SpSt-583 sp011367385--1||s__Sphingobium sp013375535--2||s__Sphingobium ummariense--1||s__Sphingomonas adhaesiva--2||s__Sphingomonas hankookensis--1||s__Sphingomonas kyeonggiensis_A--1||s__Sphingomonas sp001421965--1||s__Sphingomonas sp003946805--1||s__Sphingomonas sp900114095--1||s__Sphingomonas_I sp013113735--2||s__Sphingopyxis lacunae--1||s__Sphingopyxis sp016704835--2||s__Spiro-10 sp004294945--2||s__Stenotrophomonas bentonitica--1||s__Stenotrophomonas maltophilia_N--1||s__Steroidobacter_A sp016790065--1||s__Succinivibrio sp002473165--1||s__Sulfitobacter mediterraneus_A--1||s__Sulfuricella sp018823025--1||s__Sulfuricurvum sp000310245--1||s__Sulfuricurvum sp002327465--1||s__Sulfuritalea sp016235805--1||s__Sulfuritalea sp903933395--3||s__Sulfuritortus sp002339725--2||s__Sulfurivermis sp002840095--2||s__Syntrophotalea_A sp013619105--8||s__Terricaulis sp001464425--1||s__Thalassobaculum_A fulvum--1||s__Thauera butanivorans--1||s__Thauera sp017997795--1||s__Thauera_A sp014489115--1||s__Thioalkalivibrio sp000378605--1||s__Thiobacillus sp001897675--4||s__Thiogranum sp011371465--1||s__Thiomicrorhabdus xiamenensis--1||s__Thiomonas sp000377645--1||s__Tolumonas lignilytica--1||s__Treponema_D saccharophilum--1||s__Treponema_D sp017450845--2||s__Trichloromonas acetexigens--1||s__Trichloromonas sp002423365--13||s__Trinickia caryophylli--1||s__Trinickia diaoshuihuensis--1||s__Trinickia sp004322045--1||s__UBA10030 sp003453835--1||s__UBA11320 sp003452185--1||s__UBA11358 sp903850425--1||s__UBA1306 sp002307245--1||s__UBA1319 sp002306985--1||s__UBA1603 sp002322035--1||s__UBA1926 sp002480345--1||s__UBA2009 sp002314145--1||s__UBA2250 sp002347285--2||s__UBA2255 sp002347565--1||s__UBA2262 sp018829945--1||s__UBA2286 sp002841355--3||s__UBA2376 sp900696455--2||s__UBA2658 sp018053145--1||s__UBA3282 sp910586615--1||s__UBA3282 sp910588955--1||s__UBA3824 sp016287995--1||s__UBA5203 sp002412765--1||s__UBA6256 sp002452295--1||s__UBA6814 sp002452635--2||s__UBA6919 sp002450905--2||s__UBA7930 sp011372845--1||s__UBA8260 sp003134115--1||s__UBA830 sp905479125--1||s__UBA8363 sp015228815--1||s__UBA8401 sp013361065--2||s__UBA8904 sp002070455--3||s__UBA8904 sp012510495--1||s__UBA8904 sp012797505--1||s__UBA929 sp009782475--13||s__Undibacterium seohonense--1||s__V9D3004 sp000621985--1||s__VTOM01 sp009765365--2||s__Velthaea versatilis--3||s__Vibrio ichthyoenteri--1||s__Vogesella fluminis--1||s__WMHbin3 sp002753185--1||s__WRAA01 sp009780445--1||s__WRAH01 sp009788085--1||s__WRMS01 sp018434325--1||s__WSYB01 sp009773645--1||s__Wenxinia marina--1||s__Yersinia pekkanenii--1:evalue_avg=7.595109923913043e-11:evalue_max=2.54e-08:evalue_min=4.74e-88:evalue_std=1.330361924934731e-09:evalue_sum=2.7950004519999998e-08:gapopen_avg=0.15217391304347827:gapopen_max=3.0:gapopen_min=0.0:gapopen_std=0.4594697241794147:gapopen_sum=56.0:gtdb_class_counter=c__Aerophobia--2||c__Alphaproteobacteria--8||c__Anaerolineae--1||c__Bacilli--14||c__Campylobacteria--1||c__Clostridia--4||c__Cyanobacteriia--1||c__Desulfobacteria--1||c__Gammaproteobacteria--27||c__Magnetococcia--1||c__Moorellia--1||c__Polyangia--1||c__Spirochaetia--1||c__Syntrophorhabdia--1||c__Thermoanaerobacteria--1||c__Thermoleophilia--1||c__Thermosediminibacteria--1:gtdb_domain_counter=d__Bacteria--67:gtdb_family_counter=f__Acetobacteraceae--2||f__Alteromonadaceae--8||f__Amphibacillaceae--2||f__Anoxybacillaceae--1||f__Aquaspirillaceae--2||f__Aquisalimonadaceae--1||f__Azospirillaceae--1||f__B3-G15--1||f__B47-G16--1||f__Bacillaceae_D--1||f__Bacillaceae_F--1||f__Bacillaceae_M--1||f__Beijerinckiaceae--1||f__Burkholderiaceae--3||f__Caldicellulosiruptoraceae--1||f__Caulobacteraceae--1||f__Cellvibrionaceae--1||f__Chromatiaceae--3||f__DSM-27016--1||f__DSM-8532--1||f__Desulfobacteraceae--1||f__Eubacteriaceae--1||f__Fen-1364--1||f__Fictibacillaceae--1||f__Geitlerinemaceae--1||f__J048--1||f__JAADHH01--1||f__Jeotgalibacillaceae--4||f__KJ1-10-99--1||f__Ketobacteraceae--1||f__Lachnospiraceae--1||f__Magnetospirillaceae--1||f__Methylomonadaceae--2||f__Moorellaceae--1||f__Paenibacillaceae--1||f__Polyangiaceae--1||f__Rhodobacteraceae--1||f__Rhodocyclaceae--2||f__Solirubrobacteraceae--1||f__Sphingomonadaceae--1||f__Sulfurimonadaceae--1||f__Syntrophorhabdaceae--1||f__Tepidanaerobacteraceae--1||f__UBA3065--1||f__UBA8363--1||f__Vibrionaceae--2||f__YIM-B00363--1:gtdb_genus_counter=g__42-54-T18--1||g__Accumulibacter--2||g__Acetobacterium--1||g__Aliiglaciecola--1||g__Alteromonas_F--1||g__Anoxybacillus_A--1||g__Aquisalimonas--1||g__Azospirillum--1||g__B3-G15--1||g__B47-G16--1||g__BOG-930--1||g__Bacillus_AO--1||g__Bacillus_BB--1||g__Bacillus_L--1||g__CAIQDA01--1||g__Caldicellulosiruptor--1||g__Caulobacter--1||g__Chromatium--1||g__DTOV01--1||g__DTU059--1||g__DTU063--1||g__Desertibacillus--1||g__Desulfobacula--1||g__Exilibacterium--1||g__Fen-1364--1||g__Fictibacillus--1||g__Halochromatium--2||g__J048--1||g__JAADHH01--1||g__JCM-19050--1||g__Jeotgalibacillus--4||g__LC5-1--1||g__M269--1||g__Magnetospirillum--1||g__Marivivens--1||g__Methylobacterium--1||g__Methylotuvimicrobium--1||g__Moorella--1||g__Novosphingobium--1||g__Oceanobacillus--2||g__Paenibacillus_AH--1||g__Paenibacillus_AK--1||g__Paraglaciecola--3||g__Phormidium_A--1||g__Psychrosphaera--1||g__Rhodoferax--3||g__Rivicola--2||g__Roseomonas--1||g__Ruminiclostridium--1||g__SZUA-448--1||g__Sulfurimonas--1||g__Thalassotalea_C--1||g__UBA10906--1||g__UBA3065--1||g__UBA8363--1||g__Vibrio--1:gtdb_order_counter=o__Acetivibrionales--2||o__Acetobacterales--2||o__Aerophobales--2||o__Ardenticatenales--1||o__Azospirillales--1||o__Bacillales--1||o__Bacillales_B--4||o__Bacillales_D--2||o__Bacillales_F--1||o__Bacillales_G--1||o__Bacillales_H--3||o__Burkholderiales--8||o__Caldicellulosiruptorales--1||o__Campylobacterales--1||o__Caulobacterales--1||o__Chromatiales--3||o__Cyanobacteriales--1||o__Desulfobacterales--1||o__Enterobacterales--10||o__Eubacteriales--1||o__J048--1||o__Lachnospirales--1||o__Magnetococcales--1||o__Methylococcales--2||o__Moorellales--1||o__Nitrococcales--1||o__Paenibacillales--2||o__Polyangiales--1||o__Pseudomonadales--2||o__Rhizobiales--1||o__Rhodobacterales--1||o__Rhodospirillales--1||o__SZUA-6--1||o__Solirubrobacterales--1||o__Sphingomonadales--1||o__Syntrophorhabdales--1||o__Thermosediminibacterales--1:gtdb_phylum_counter=p__Actinobacteriota--1||p__Aerophobota--2||p__Campylobacterota--1||p__Chloroflexota--1||p__Cyanobacteria--1||p__Desulfobacterota--1||p__Desulfobacterota_G--1||p__Firmicutes--14||p__Firmicutes_A--6||p__Firmicutes_B--1||p__Myxococcota--1||p__Proteobacteria--36||p__Spirochaetota--1:gtdb_species_counter=s__42-54-T18 sp002402125--1||s__Accumulibacter phosphatis_E--1||s__Accumulibacter sp000585015--1||s__Acetobacterium sp003260995--1||s__Aliiglaciecola lipolytica_A--1||s__Alteromonas_F sp017368475--1||s__Anoxybacillus_A tepidamans--1||s__Aquisalimonas sp007127625--1||s__Azospirillum humicireducens--1||s__B3-G15 sp003648845--1||s__B47-G16 sp003648815--1||s__BOG-930 sp903918195--1||s__Bacillus_AO bogoriensis--1||s__Bacillus_BB thermozeamaize--1||s__Bacillus_L sp017939705--1||s__CAIQDA01 sp903870415--1||s__Caldicellulosiruptor obsidiansis--1||s__Caulobacter sp003185805--1||s__Chromatium okenii_A--1||s__DTOV01 sp011388995--1||s__DTU059 sp012842645--1||s__DTU063 sp012842445--1||s__Desertibacillus haloalkaliphilus--1||s__Desulfobacula sp003647385--1||s__Exilibacterium tricleocarpae--1||s__Fen-1364 sp003141795--1||s__Fictibacillus halophilus--1||s__Halochromatium sp003562815--1||s__Halochromatium sp010912705--1||s__J048 sp003695825--1||s__JAADHH01 sp013151955--1||s__JCM-19050 sp001310455--1||s__Jeotgalibacillus alimentarius--1||s__Jeotgalibacillus salarius--1||s__Jeotgalibacillus soli--1||s__Jeotgalibacillus terrae--1||s__LC5-1 sp016781085--1||s__M269 sp004353515--1||s__Magnetospirillum sp902729435--1||s__Marivivens donghaensis--1||s__Methylobacterium sp900112625--1||s__Methylotuvimicrobium alcaliphilum--1||s__Moorella humiferrea--1||s__Novosphingobium sp019075875--1||s__Oceanobacillus arenosus--1||s__Oceanobacillus salinisoli--1||s__Paenibacillus_AH cisolokensis--1||s__Paenibacillus_AK turpanensis--1||s__Paraglaciecola arctica--1||s__Paraglaciecola arctica_B--1||s__Paraglaciecola sp009796765--1||s__Phormidium_A sp009846485--1||s__Psychrosphaera saromensis--1||s__Rhodoferax sp002413825--1||s__Rhodoferax sp016719055--1||s__Rhodoferax sp903873485--1||s__Rivicola pingtungensis--1||s__Rivicola sp002002905--1||s__Roseomonas cervicalis--1||s__Ruminiclostridium herbifermentans--1||s__SZUA-448 sp003252135--1||s__Sulfurimonas sp016735225--1||s__Thalassotalea_C sp001913705--1||s__UBA10906 sp903904275--1||s__UBA3065 sp009923755--1||s__UBA8363 sp015228815--1||s__Vibrio sp002100145--1:heptad_counter=MCP-24H--146||MCP-28H--6||MCP-34H--10||MCP-38H--3||MCP-40H--179||MCP-44H--573||MCP-52H--40||MCP-64H--1:lbd_counter=:lca_tree=d__Bacteria:length_avg=130.52173913043478:length_max=207.0:length_min=24.0:length_std=20.82546034550164:length_sum=48032.0:mismatch_avg=21.983695652173914:mismatch_max=77.0:mismatch_min=0.0:mismatch_std=17.14324186431177:mismatch_sum=8090.0:name=N3903:qcovhsp_avg=98.95869565217392:qcovhsp_max=100.0:qcovhsp_min=95.0:qcovhsp_std=1.376379341753614:qcovhsp_sum=36416.8:qend_avg=130.7961956521739:qend_max=206.0:qend_min=24.0:qend_std=20.85748414569807:qend_sum=48133.0:qstart_avg=1.3940217391304348:qstart_max=9.0:qstart_min=1.0:qstart_std=0.9566444076494075:qstart_sum=513.0:ref_name_counter=GB_GCA_002381765.1_protein.faa_DFXX01000044.1_31@PF00015_full_PFAM.149.329--5||GB_GCA_002890675.1_protein.faa_PEFW01000044.1_14@PF00015_full_PFAM.116.330--1||GB_GCA_003136675.1_protein.faa_PLFE01000162.1_32@PF00015_full_PFAM.172.340--1||GB_GCA_003166875.1_protein.faa_PMUN01000204.1_58@PF00015_full_PFAM.168.309--1||GB_GCA_003648845.1_protein.faa_QMQA01000009.1_1@PF00015_full_PFAM.163.239--3||GB_GCA_004799515.1_protein.faa_SSMX01000019.1_10@PF00015_full_PFAM.110.325--9||GB_GCA_013178415.1_protein.faa_JABLXA010000044.1_10@PF00015_full_PFAM.149.311--2||GB_GCA_014873415.1_protein.faa_JADBCS010000006.1_108@PF00015_full_PFAM.97.326--3||GB_GCA_015232025.1_protein.faa_JADGAL010000319.1_3@PF00015_full_PFAM.133.323--2||GB_GCA_015655465.1_protein.faa_JAATEY010000403.1_11@PF00015_full_PFAM.113.325--34||GB_GCA_016715885.1_protein.faa_JADJXL010000026.1_121@PF00015_full_PFAM.503.657--1||GB_GCA_016720685.1_protein.faa_JADKKC010000064.1_15@PF00015_full_PFAM.223.262--1||GB_GCA_017889675.1_protein.faa_JAGGAA010000119.1_5@PF00015_full_PFAM.155.299--1||GB_GCA_900110395.1_protein.faa_FODP01000002.1_391@PF00015_full_PFAM.138.341--1||GB_GCA_902805995.1_protein.faa_CADCUU010000496.1_6@PF00015_full_PFAM.116.323--1||GB_GCA_903837135.1_protein.faa_CAILTK010000028.1_16@PF00015_full_PFAM.114.320--2||GB_GCA_903849645.1_protein.faa_CAINJJ010000012.1_27@PF00015_full_PFAM.135.332--1||GB_GCA_903898185.1_protein.faa_CAIUEN010000062.1_4@PF00015_full_PFAM.166.347--3||GB_GCA_903941105.1_protein.faa_CAJANL010000040.1_9@PF00015_full_PFAM.116.318--3||RS_GCF_000013745.1_protein.faa_NC_007925.1_4648@PF00015_full_PFAM.181.394--9||RS_GCF_000014825.1_protein.faa_NC_008435.1_3661@PF00015_full_PFAM.178.376--3||RS_GCF_000430625.1_protein.faa_NZ_AUMJ01000062.1_9@PF00015_full_PFAM.131.353--1||RS_GCF_000442515.1_protein.faa_NZ_AQPH01000003.1_26@PF00015_full_PFAM.78.246--3||RS_GCF_000468495.1_protein.faa_NC_022444.1_3004@PF00015_full_PFAM.118.344--1||RS_GCF_000576635.1_protein.faa_NZ_AVFL01000036.1_52@PF00015_full_PFAM.142.331--2||RS_GCF_000739015.1_protein.faa_NZ_JPUG01000065.1_90@PF00015_full_PFAM.136.336--15||RS_GCF_000764535.1_protein.faa_NZ_CP009571.1_1618@PF00015_full_PFAM.127.317--2||RS_GCF_000935205.1_protein.faa_NZ_JXXE01000395.1_3@PF00015_full_PFAM.142.332--1||RS_GCF_000936425.1_protein.faa_NZ_AVFK01000003.1_107@PF00015_full_PFAM.138.345--10||RS_GCF_001422815.1_protein.faa_NZ_LMMP01000004.1_144@PF00015_full_PFAM.122.338--19||RS_GCF_001424685.1_protein.faa_NZ_LMQT01000020.1_58@PF00015_full_PFAM.154.348--1||RS_GCF_001426945.1_protein.faa_NZ_LMFS01000001.1_2453@PF00015_full_PFAM.52.261--16||RS_GCF_001557115.1_protein.faa_NZ_LSKQ01000299.1_13@PF00015_full_PFAM.142.350--2||RS_GCF_001579845.1_protein.faa_NZ_CP007440.1_2206@PF00015_full_PFAM.50.254--3||RS_GCF_001658005.1_protein.faa_NZ_CP015987.1_949@PF00015_full_PFAM.125.346--1||RS_GCF_002002925.1_protein.faa_NZ_CP019511.1_647@PF00015_full_PFAM.135.326--1||RS_GCF_002007605.1_protein.faa_NZ_CP019799.1_986@PF00015_full_PFAM.437.621--1||RS_GCF_002204795.1_protein.faa_NZ_NIXO01000018.1_81@PF00015_full_PFAM.72.110--1||RS_GCF_002845745.1_protein.faa_NZ_PIUM01000001.1_372@PF00015_full_PFAM.124.318--2||RS_GCF_003012735.1_protein.faa_NZ_PXYI01000001.1_263@PF00015_full_PFAM.126.341--1||RS_GCF_003056345.1_protein.faa_NZ_PYWB01000012.1_64@PF00015_full_PFAM.106.330--1||RS_GCF_003148685.1_protein.faa_NZ_QGGR01000003.1_67@PF00015_full_PFAM.124.331--3||RS_GCF_003151255.1_protein.faa_NZ_CP029481.1_2425@PF00015_full_PFAM.15.255--1||RS_GCF_003201595.1_protein.faa_NZ_QJJS01000003.1_103@PF00015_full_PFAM.118.325--1||RS_GCF_003958635.1_protein.faa_NZ_RSEK01000013.1_38@PF00015_full_PFAM.138.339--1||RS_GCF_004339465.1_protein.faa_NZ_SMFY01000005.1_218@PF00015_full_PFAM.113.328--1||RS_GCF_004341625.1_protein.faa_NZ_SLZG01000042.1_20@PF00015_full_PFAM.107.339--2||RS_GCF_007992495.1_protein.faa_NZ_BKAJ01000142.1_28@PF00015_full_PFAM.138.337--22||RS_GCF_008365375.1_protein.faa_NZ_QOKW01000008.1_191@PF00015_full_PFAM.143.325--5||RS_GCF_008843145.1_protein.faa_NZ_CP030265.1_2401@PF00015_full_PFAM.142.334--1||RS_GCF_009765775.1_protein.faa_NZ_LMUU01000140.1_1@PF00015_full_PFAM.55.252--1||RS_GCF_009765965.1_protein.faa_NZ_LMUL01000014.1_1534@PF00015_full_PFAM.125.322--10||RS_GCF_009848505.1_protein.faa_NZ_WWDL01000001.1_437@PF00015_full_PFAM.112.331--3||RS_GCF_012933445.1_protein.faa_NZ_JABBNC010000018.1_67@PF00015_full_PFAM.167.348--9||RS_GCF_013409985.1_protein.faa_NZ_JACCBY010000009.1_39@PF00015_full_PFAM.132.317--1||RS_GCF_013426735.1_protein.faa_NZ_AP023275.1_119@PF00015_full_PFAM.105.338--2||RS_GCF_014197805.1_protein.faa_NZ_JACIGH010000002.1_27@PF00015_full_PFAM.130.318--2||RS_GCF_014490485.1_protein.faa_NZ_JACTVA010000022.1_59@PF00015_full_PFAM.134.327--1||RS_GCF_014642635.1_protein.faa_NZ_BMIQ01000005.1_353@PF00015_full_PFAM.133.330--2||RS_GCF_014643375.1_protein.faa_NZ_BMJJ01000002.1_145@PF00015_full_PFAM.106.326--2||RS_GCF_014699075.1_protein.faa_NZ_JACXAB010000036.1_20@PF00015_full_PFAM.131.338--5||RS_GCF_014842075.1_protein.faa_NZ_JACYVA010000004.1_220@PF00015_full_PFAM.134.339--7||RS_GCF_016427565.1_protein.faa_NZ_JAELXT010000019.1_36@PF00015_full_PFAM.127.335--28||RS_GCF_016653635.2_protein.faa_NZ_CP067420.1_2227@PF00015_full_PFAM.139.338--1||RS_GCF_016734765.1_protein.faa_NZ_JAERQE010000001.1_63@PF00015_full_PFAM.136.337--9||RS_GCF_016811235.1_protein.faa_NZ_JAFBID010000006.1_78@PF00015_full_PFAM.122.336--1||RS_GCF_016862175.1_protein.faa_NZ_BOML01000002.1_88@PF00015_full_PFAM.14.249--2||RS_GCF_016862195.1_protein.faa_NZ_BOMM01000008.1_102@PF00015_full_PFAM.117.289--1||RS_GCF_016892765.1_protein.faa_NZ_JAFEMD010000006.1_11@PF00015_full_PFAM.123.338--7||RS_GCF_017813395.1_protein.faa_NZ_JAGIZB010000009.1_107@PF00015_full_PFAM.151.343--3||RS_GCF_017824735.1_protein.faa_NZ_JAERQO010000001.1_232@PF00015_full_PFAM.259.429--1||RS_GCF_017876165.1_protein.faa_NZ_JAGINQ010000011.1_50@PF00015_full_PFAM.134.317--4||RS_GCF_017939745.1_protein.faa_NZ_JAGKQQ010000001.1_3162@PF00015_full_PFAM.157.315--1||RS_GCF_018069605.1_protein.faa_NZ_JAGPUP010000529.1_10@PF00015_full_PFAM.129.322--2||RS_GCF_018130385.1_protein.faa_NZ_JAFCLU010000051.1_11@PF00015_full_PFAM.118.341--26||RS_GCF_018332695.1_protein.faa_NZ_BOQN01000075.1_35@PF00015_full_PFAM.113.285--4||RS_GCF_018383585.1_protein.faa_NZ_JAHAMK010000031.1_35@PF00015_full_PFAM.118.337--1||RS_GCF_019024325.1_protein.faa_NZ_JAFNJS010000007.1_228@PF00015_full_PFAM.114.329--6||RS_GCF_900101615.1_protein.faa_NZ_FMZX01000037.1_12@PF00015_full_PFAM.58.255--1||RS_GCF_900104725.1_protein.faa_NZ_LT629758.1_8071@PF00015_full_PFAM.135.290--4||RS_GCF_900110945.1_protein.faa_NZ_FOFL01000002.1_665@PF00015_full_PFAM.108.330--5||RS_GCF_900112625.1_protein.faa_NZ_FOMM01000028.1_39@PF00015_full_PFAM.153.291--1||RS_GCF_900114285.1_protein.faa_NZ_FOSN01000029.1_2@PF00015_full_PFAM.128.327--4||RS_GCF_900167365.1_protein.faa_NZ_FUXL01000014.1_23@PF00015_full_PFAM.141.354--1||RS_GCF_902729435.1_protein.faa_NZ_CACVCG010000048.1_18@PF00015_full_PFAM.118.302--2:scovhsp_avg=64.74483695652174:scovhsp_max=92.4:scovhsp_min=50.0:scovhsp_std=8.767584928441332:scovhsp_sum=23826.1:send_avg=157.7445652173913:send_max=213.0:send_min=28.0:send_std=24.287895704231033:send_sum=58050.0:sstart_avg=28.342391304347824:sstart_max=73.0:sstart_min=1.0:sstart_std=14.909797694489532:sstart_sum=10430.0],((GB_GCA_012799365.1_protein.faa_JAAZLJ010000096.1_6@PF00015_full_PFAM.132.343:0.431282,((((((RS_GCF_001570625.1_protein.faa_NZ_BBQT01000003.1_43@PF00015_full_PFAM.96.231:5e-09[&&NHX:Type=GTDB:gtdb_class=c__Syntrophomonadia:gtdb_domain=d__Bacteria:gtdb_family=f__Syntrophomonadaceae:gtdb_genus=g__Syntrophomonas:gtdb_order=o__Syntrophomonadales:gtdb_phylum=p__Firmicutes_B:gtdb_species=s__Syntrophomonas methylbutyratica:heptad=MCP-44H:species=d__Bacteria_p__Firmicutes_B_c__Syntrophomonadia_o__Syntrophomonadales_f__Syntrophomonadaceae_g__Syntrophomonas_s__Syntrophomonas methylbutyratica],RS_GCF_000014725.1_protein.faa_NC_008346.1_1489@PF00015_full_PFAM.115.324:0.00736812)1:0.28055[&&NHX:Sample_counter=:Type_counter=GTDB--1:capture_class_counter=:capture_domain_counter=:capture_family_counter=:capture_genus_counter=:capture_order_counter=:capture_phylum_counter=:capture_species_counter=:gtdb_class_counter=c__Syntrophomonadia--1:gtdb_domain_counter=d__Bacteria--1:gtdb_family_counter=f__Syntrophomonadaceae--1:gtdb_genus_counter=g__Syntrophomonas--1:gtdb_order_counter=o__Syntrophomonadales--1:gtdb_phylum_counter=p__Firmicutes_B--1:gtdb_species_counter=s__Syntrophomonas methylbutyratica--1:heptad_counter=MCP-44H--1:lbd_counter=:lca_tree=s__Syntrophomonas methylbutyratica:name=N3907:ref_name_counter=],(GB_GCA_002840245.1_protein.faa_PHAA01000027.1_58@PF00015_full_PFAM.32.307:0.329208,(((GB_GCA_012729715.1_protein.faa_JAAYCQ010000226.1_1@PF00015_full_PFAM.131.235:0.0112528[&&NHX:Type=GTDB:gtdb_class=c__Syntrophomonadia:gtdb_domain=d__Bacteria:gtdb_family=f__Syntrophomonadaceae:gtdb_genus=g__UBA4844:gtdb_order=o__Syntrophomonadales:gtdb_phylum=p__Firmicutes_B:gtdb_species=s__UBA4844 sp012729715:heptad=MCP-44H:species=d__Bacteria_p__Firmicutes_B_c__Syntrophomonadia_o__Syntrophomonadales_f__Syntrophomonadaceae_g__UBA4844_s__UBA4844 sp012729715],GB_GCA_012839665.1_protein.faa_DUMX01000211.1_2@PF00015_full_PFAM.138.317:0.0829421)0:6e-09[&&NHX:Sample_counter=:Type_counter=GTDB--1:capture_class_counter=:capture_domain_counter=:capture_family_counter=:capture_genus_counter=:capture_order_counter=:capture_phylum_counter=:capture_species_counter=:gtdb_class_counter=c__Syntrophomonadia--1:gtdb_domain_counter=d__Bacteria--1:gtdb_family_counter=f__Syntrophomonadaceae--1:gtdb_genus_counter=g__UBA4844--1:gtdb_order_counter=o__Syntrophomonadales--1:gtdb_phylum_counter=p__Firmicutes_B--1:gtdb_species_counter=s__UBA4844 sp012729715--1:heptad_counter=MCP-44H--1:lbd_counter=:lca_tree=s__UBA4844 sp012729715:name=N3911:ref_name_counter=],GB_GCA_002424365.1_protein.faa_DIRQ01000071.1_15@PF00015_full_PFAM.141.318:0.0393658)0.875:0.0496936[&&NHX:Sample_counter=:Type_counter=GTDB--1:capture_class_counter=:capture_domain_counter=:capture_family_counter=:capture_genus_counter=:capture_order_counter=:capture_phylum_counter=:capture_species_counter=:gtdb_class_counter=c__Syntrophomonadia--1:gtdb_domain_counter=d__Bacteria--1:gtdb_family_counter=f__Syntrophomonadaceae--1:gtdb_genus_counter=g__UBA4844--1:gtdb_order_counter=o__Syntrophomonadales--1:gtdb_phylum_counter=p__Firmicutes_B--1:gtdb_species_counter=s__UBA4844 sp012729715--1:heptad_counter=MCP-44H--1:lbd_counter=:lca_tree=s__UBA4844 sp012729715:name=N3913:ref_name_counter=],((GB_GCA_002398105.1_protein.faa_DHCD01000073.1_18@PF00015_full_PFAM.127.309:0.0697018,GB_GCA_002398825.1_protein.faa_DHBS01000025.1_17@PF00015_full_PFAM.150.341:0.0716538)0.944:0.059901[&&NHX:Sample_counter=:Type_counter=:capture_class_counter=:capture_domain_counter=:capture_family_counter=:capture_genus_counter=:capture_order_counter=:capture_phylum_counter=:capture_species_counter=:gtdb_class_counter=:gtdb_domain_counter=:gtdb_family_counter=:gtdb_genus_counter=:gtdb_order_counter=:gtdb_phylum_counter=:gtdb_species_counter=:heptad_counter=:lbd_counter=:name=N3916:ref_name_counter=],(RS_GCF_001311885.1_protein.faa_NZ_BBCE01000012.1_96@PF00015_full_PFAM.135.296:0.101938,GB_GCA_012729835.1_protein.faa_JAAYCK010000093.1_7@PF00015_full_PFAM.129.331:0.144838)0.954:0.0817525[&&NHX:Sample_counter=:Type_counter=:capture_class_counter=:capture_domain_counter=:capture_family_counter=:capture_genus_counter=:capture_order_counter=:capture_phylum_counter=:capture_species_counter=:gtdb_class_counter=:gtdb_domain_counter=:gtdb_family_counter=:gtdb_genus_counter=:gtdb_order_counter=:gtdb_phylum_counter=:gtdb_species_counter=:heptad_counter=:lbd_counter=:name=N3919:ref_name_counter=])0.195:0.0273518[&&NHX:Sample_counter=:Type_counter=:capture_class_counter=:capture_domain_counter=:capture_family_counter=:capture_genus_counter=:capture_order_counter=:capture_phylum_counter=:capture_species_counter=:gtdb_class_counter=:gtdb_domain_counter=:gtdb_family_counter=:gtdb_genus_counter=:gtdb_order_counter=:gtdb_phylum_counter=:gtdb_species_counter=:heptad_counter=:lbd_counter=:name=N3920:ref_name_counter=])0.879:0.0612272[&&NHX:Sample_counter=:Type_counter=GTDB--1:capture_class_counter=:capture_domain_counter=:capture_family_counter=:capture_genus_counter=:capture_order_counter=:capture_phylum_counter=:capture_species_counter=:gtdb_class_counter=c__Syntrophomonadia--1:gtdb_domain_counter=d__Bacteria--1:gtdb_family_counter=f__Syntrophomonadaceae--1:gtdb_genus_counter=g__UBA4844--1:gtdb_order_counter=o__Syntrophomonadales--1:gtdb_phylum_counter=p__Firmicutes_B--1:gtdb_species_counter=s__UBA4844 sp012729715--1:heptad_counter=MCP-44H--1:lbd_counter=:lca_tree=s__UBA4844 sp012729715:name=N3921:ref_name_counter=])0.03:0.0271756[&&NHX:Sample_counter=:Type_counter=GTDB--1:capture_class_counter=:capture_domain_counter=:capture_family_counter=:capture_genus_counter=:capture_order_counter=:capture_phylum_counter=:capture_species_counter=:gtdb_class_counter=c__Syntrophomonadia--1:gtdb_domain_counter=d__Bacteria--1:gtdb_family_counter=f__Syntrophomonadaceae--1:gtdb_genus_counter=g__UBA4844--1:gtdb_order_counter=o__Syntrophomonadales--1:gtdb_phylum_counter=p__Firmicutes_B--1:gtdb_species_counter=s__UBA4844 sp012729715--1:heptad_counter=MCP-44H--1:lbd_counter=:lca_tree=s__UBA4844 sp012729715:name=N3922:ref_name_counter=])0:0.000794267[&&NHX:Sample_counter=:Type_counter=GTDB--2:capture_class_counter=:capture_domain_counter=:capture_family_counter=:capture_genus_counter=:capture_order_counter=:capture_phylum_counter=:capture_species_counter=:gtdb_class_counter=c__Syntrophomonadia--2:gtdb_domain_counter=d__Bacteria--2:gtdb_family_counter=f__Syntrophomonadaceae--2:gtdb_genus_counter=g__Syntrophomonas--1||g__UBA4844--1:gtdb_order_counter=o__Syntrophomonadales--2:gtdb_phylum_counter=p__Firmicutes_B--2:gtdb_species_counter=s__Syntrophomonas methylbutyratica--1||s__UBA4844 sp012729715--1:heptad_counter=MCP-44H--2:lbd_counter=:lca_tree=f__Syntrophomonadaceae:name=N3923:ref_name_counter=],34238d4a-b438-4df0-a38e-2d7cd0443fa8_5@MCPsignal.399.439:0.545743[&&NHX:Sample=rhizpot3:Type=capture:capture_class=c__Clostridia:capture_domain=d__Bacteria:capture_family=f__Oscillospiraceae:capture_genus=g__Dysosmobacter:capture_order=o__Oscillospirales:capture_phylum=p__Firmicutes_A:capture_species=s__Dysosmobacter sp910583695:heptad=MCP-24H])0.015:0.0478745[&&NHX:Sample_counter=rhizpot3--1:Type_counter=GTDB--2||capture--1:capture_class_counter=c__Clostridia--1:capture_domain_counter=d__Bacteria--1:capture_family_counter=f__Oscillospiraceae--1:capture_genus_counter=g__Dysosmobacter--1:capture_order_counter=o__Oscillospirales--1:capture_phylum_counter=p__Firmicutes_A--1:capture_species_counter=s__Dysosmobacter sp910583695--1:gtdb_class_counter=c__Syntrophomonadia--2:gtdb_domain_counter=d__Bacteria--2:gtdb_family_counter=f__Syntrophomonadaceae--2:gtdb_genus_counter=g__Syntrophomonas--1||g__UBA4844--1:gtdb_order_counter=o__Syntrophomonadales--2:gtdb_phylum_counter=p__Firmicutes_B--2:gtdb_species_counter=s__Syntrophomonas methylbutyratica--1||s__UBA4844 sp012729715--1:heptad_counter=MCP-24H--1||MCP-44H--2:lbd_counter=:lca_tree=f__Syntrophomonadaceae:name=N3925:ref_name_counter=],((GB_GCA_002840245.1_protein.faa_PHAA01000051.1_9@PF00015_full_PFAM.144.334:0.157072,GB_GCA_002410325.1_protein.faa_DHRK01000001.1_7@PF00015_full_PFAM.145.308:0.316593)0.619:0.0767291[&&NHX:Sample_counter=:Type_counter=:capture_class_counter=:capture_domain_counter=:capture_family_counter=:capture_genus_counter=:capture_order_counter=:capture_phylum_counter=:capture_species_counter=:gtdb_class_counter=:gtdb_domain_counter=:gtdb_family_counter=:gtdb_genus_counter=:gtdb_order_counter=:gtdb_phylum_counter=:gtdb_species_counter=:heptad_counter=:lbd_counter=:name=N3928:ref_name_counter=],((RS_GCF_000092405.1_protein.faa_NC_014220.1_1757@PF00015_full_PFAM.142.338:0.190243,GB_GCA_012719535.1_protein.faa_JAAYAC010000005.1_12@PF00015_full_PFAM.142.326:0.128189)0.94:0.066457[&&NHX:Sample_counter=:Type_counter=:capture_class_counter=:capture_domain_counter=:capture_family_counter=:capture_genus_counter=:capture_order_counter=:capture_phylum_counter=:capture_species_counter=:gtdb_class_counter=:gtdb_domain_counter=:gtdb_family_counter=:gtdb_genus_counter=:gtdb_order_counter=:gtdb_phylum_counter=:gtdb_species_counter=:heptad_counter=:lbd_counter=:name=N3931:ref_name_counter=],(GB_GCA_018432955.1_protein.faa_JAHDSE010000032.1_30@PF00015_full_PFAM.13.186:0.152763,GB_GCA_002840245.1_protein.faa_PHAA01000027.1_56@PF00015_full_PFAM.128.264:0.109902)0.918:0.125424[&&NHX:Sample_counter=:Type_counter=:capture_class_counter=:capture_domain_counter=:capture_family_counter=:capture_genus_counter=:capture_order_counter=:capture_phylum_counter=:capture_species_counter=:gtdb_class_counter=:gtdb_domain_counter=:gtdb_family_counter=:gtdb_genus_counter=:gtdb_order_counter=:gtdb_phylum_counter=:gtdb_species_counter=:heptad_counter=:lbd_counter=:name=N3934:ref_name_counter=])0.855:0.049069[&&NHX:Sample_counter=:Type_counter=:capture_class_counter=:capture_domain_counter=:capture_family_counter=:capture_genus_counter=:capture_order_counter=:capture_phylum_counter=:capture_species_counter=:gtdb_class_counter=:gtdb_domain_counter=:gtdb_family_counter=:gtdb_genus_counter=:gtdb_order_counter=:gtdb_phylum_counter=:gtdb_species_counter=:heptad_counter=:lbd_counter=:name=N3935:ref_name_counter=])0.02:0.0389003[&&NHX:Sample_counter=:Type_counter=:capture_class_counter=:capture_domain_counter=:capture_family_counter=:capture_genus_counter=:capture_order_counter=:capture_phylum_counter=:capture_species_counter=:gtdb_class_counter=:gtdb_domain_counter=:gtdb_family_counter=:gtdb_genus_counter=:gtdb_order_counter=:gtdb_phylum_counter=:gtdb_species_counter=:heptad_counter=:lbd_counter=:name=N3936:ref_name_counter=])0.685:0.0444932[&&NHX:Sample_counter=rhizpot3--1:Type_counter=GTDB--2||capture--1:capture_class_counter=c__Clostridia--1:capture_domain_counter=d__Bacteria--1:capture_family_counter=f__Oscillospiraceae--1:capture_genus_counter=g__Dysosmobacter--1:capture_order_counter=o__Oscillospirales--1:capture_phylum_counter=p__Firmicutes_A--1:capture_species_counter=s__Dysosmobacter sp910583695--1:gtdb_class_counter=c__Syntrophomonadia--2:gtdb_domain_counter=d__Bacteria--2:gtdb_family_counter=f__Syntrophomonadaceae--2:gtdb_genus_counter=g__Syntrophomonas--1||g__UBA4844--1:gtdb_order_counter=o__Syntrophomonadales--2:gtdb_phylum_counter=p__Firmicutes_B--2:gtdb_species_counter=s__Syntrophomonas methylbutyratica--1||s__UBA4844 sp012729715--1:heptad_counter=MCP-24H--1||MCP-44H--2:lbd_counter=:lca_tree=f__Syntrophomonadaceae:name=N3937:ref_name_counter=],GB_GCA_002840245.1_protein.faa_PHAA01000033.1_3@PF00015_full_PFAM.94.321:0.405773)0.821:0.0638644[&&NHX:Sample_counter=rhizpot3--1:Type_counter=GTDB--2||capture--1:capture_class_counter=c__Clostridia--1:capture_domain_counter=d__Bacteria--1:capture_family_counter=f__Oscillospiraceae--1:capture_genus_counter=g__Dysosmobacter--1:capture_order_counter=o__Oscillospirales--1:capture_phylum_counter=p__Firmicutes_A--1:capture_species_counter=s__Dysosmobacter sp910583695--1:gtdb_class_counter=c__Syntrophomonadia--2:gtdb_domain_counter=d__Bacteria--2:gtdb_family_counter=f__Syntrophomonadaceae--2:gtdb_genus_counter=g__Syntrophomonas--1||g__UBA4844--1:gtdb_order_counter=o__Syntrophomonadales--2:gtdb_phylum_counter=p__Firmicutes_B--2:gtdb_species_counter=s__Syntrophomonas methylbutyratica--1||s__UBA4844 sp012729715--1:heptad_counter=MCP-24H--1||MCP-44H--2:lbd_counter=:lca_tree=f__Syntrophomonadaceae:name=N3939:ref_name_counter=],RS_GCF_000092405.1_protein.faa_NC_014220.1_1750@PF00015_full_PFAM.141.306:0.298417)0.977:0.135376[&&NHX:Sample_counter=rhizpot3--1:Type_counter=GTDB--2||capture--1:capture_class_counter=c__Clostridia--1:capture_domain_counter=d__Bacteria--1:capture_family_counter=f__Oscillospiraceae--1:capture_genus_counter=g__Dysosmobacter--1:capture_order_counter=o__Oscillospirales--1:capture_phylum_counter=p__Firmicutes_A--1:capture_species_counter=s__Dysosmobacter sp910583695--1:gtdb_class_counter=c__Syntrophomonadia--2:gtdb_domain_counter=d__Bacteria--2:gtdb_family_counter=f__Syntrophomonadaceae--2:gtdb_genus_counter=g__Syntrophomonas--1||g__UBA4844--1:gtdb_order_counter=o__Syntrophomonadales--2:gtdb_phylum_counter=p__Firmicutes_B--2:gtdb_species_counter=s__Syntrophomonas methylbutyratica--1||s__UBA4844 sp012729715--1:heptad_counter=MCP-24H--1||MCP-44H--2:lbd_counter=:lca_tree=f__Syntrophomonadaceae:name=N3941:ref_name_counter=])0.725:0.0346645[&&NHX:Sample_counter=rhizpot3--1:Type_counter=GTDB--2||capture--1:capture_class_counter=c__Clostridia--1:capture_domain_counter=d__Bacteria--1:capture_family_counter=f__Oscillospiraceae--1:capture_genus_counter=g__Dysosmobacter--1:capture_order_counter=o__Oscillospirales--1:capture_phylum_counter=p__Firmicutes_A--1:capture_species_counter=s__Dysosmobacter sp910583695--1:gtdb_class_counter=c__Syntrophomonadia--2:gtdb_domain_counter=d__Bacteria--2:gtdb_family_counter=f__Syntrophomonadaceae--2:gtdb_genus_counter=g__Syntrophomonas--1||g__UBA4844--1:gtdb_order_counter=o__Syntrophomonadales--2:gtdb_phylum_counter=p__Firmicutes_B--2:gtdb_species_counter=s__Syntrophomonas methylbutyratica--1||s__UBA4844 sp012729715--1:heptad_counter=MCP-24H--1||MCP-44H--2:lbd_counter=:lca_tree=f__Syntrophomonadaceae:name=N3942:ref_name_counter=],(GB_GCA_002410325.1_protein.faa_DHRK01000036.1_30@PF00015_full_PFAM.154.293:0.214733,(((GB_GCA_002410325.1_protein.faa_DHRK01000069.1_24@PF00015_full_PFAM.131.337:0.12694,GB_GCA_002410325.1_protein.faa_DHRK01000069.1_28@PF00015_full_PFAM.136.339:0.115527)0.829:0.0386415[&&NHX:Sample_counter=:Type_counter=:capture_class_counter=:capture_domain_counter=:capture_family_counter=:capture_genus_counter=:capture_order_counter=:capture_phylum_counter=:capture_species_counter=:gtdb_class_counter=:gtdb_domain_counter=:gtdb_family_counter=:gtdb_genus_counter=:gtdb_order_counter=:gtdb_phylum_counter=:gtdb_species_counter=:heptad_counter=:lbd_counter=:name=N3946:ref_name_counter=],(GB_GCA_002410325.1_protein.faa_DHRK01000046.1_52@PF00015_full_PFAM.136.335:0.150237,((GB_GCA_002410325.1_protein.faa_DHRK01000008.1_25@PF00015_full_PFAM.146.338:0.0960448,GB_GCA_002410325.1_protein.faa_DHRK01000004.1_23@PF00015_full_PFAM.132.337:0.196582)0.858:0.0752387[&&NHX:Sample_counter=:Type_counter=:capture_class_counter=:capture_domain_counter=:capture_family_counter=:capture_genus_counter=:capture_order_counter=:capture_phylum_counter=:capture_species_counter=:gtdb_class_counter=:gtdb_domain_counter=:gtdb_family_counter=:gtdb_genus_counter=:gtdb_order_counter=:gtdb_phylum_counter=:gtdb_species_counter=:heptad_counter=:lbd_counter=:name=N3950:ref_name_counter=],GB_GCA_002410325.1_protein.faa_DHRK01000042.1_69@PF00015_full_PFAM.124.346:0.38855)0.949:0.0846744[&&NHX:Sample_counter=:Type_counter=:capture_class_counter=:capture_domain_counter=:capture_family_counter=:capture_genus_counter=:capture_order_counter=:capture_phylum_counter=:capture_species_counter=:gtdb_class_counter=:gtdb_domain_counter=:gtdb_family_counter=:gtdb_genus_counter=:gtdb_order_counter=:gtdb_phylum_counter=:gtdb_species_counter=:heptad_counter=:lbd_counter=:name=N3952:ref_name_counter=])0.728:0.0530387[&&NHX:Sample_counter=:Type_counter=:capture_class_counter=:capture_domain_counter=:capture_family_counter=:capture_genus_counter=:capture_order_counter=:capture_phylum_counter=:capture_species_counter=:gtdb_class_counter=:gtdb_domain_counter=:gtdb_family_counter=:gtdb_genus_counter=:gtdb_order_counter=:gtdb_phylum_counter=:gtdb_species_counter=:heptad_counter=:lbd_counter=:name=N3953:ref_name_counter=])0.885:0.0556512[&&NHX:Sample_counter=:Type_counter=:capture_class_counter=:capture_domain_counter=:capture_family_counter=:capture_genus_counter=:capture_order_counter=:capture_phylum_counter=:capture_species_counter=:gtdb_class_counter=:gtdb_domain_counter=:gtdb_family_counter=:gtdb_genus_counter=:gtdb_order_counter=:gtdb_phylum_counter=:gtdb_species_counter=:heptad_counter=:lbd_counter=:name=N3954:ref_name_counter=],GB_GCA_002410325.1_protein.faa_DHRK01000069.1_26@PF00015_full_PFAM.150.401:0.162984)0.462:0.0668881[&&NHX:Sample_counter=:Type_counter=:capture_class_counter=:capture_domain_counter=:capture_family_counter=:capture_genus_counter=:capture_order_counter=:capture_phylum_counter=:capture_species_counter=:gtdb_class_counter=:gtdb_domain_counter=:gtdb_family_counter=:gtdb_genus_counter=:gtdb_order_counter=:gtdb_phylum_counter=:gtdb_species_counter=:heptad_counter=:lbd_counter=:name=N3956:ref_name_counter=])0.931:0.114002[&&NHX:Sample_counter=:Type_counter=:capture_class_counter=:capture_domain_counter=:capture_family_counter=:capture_genus_counter=:capture_order_counter=:capture_phylum_counter=:capture_species_counter=:gtdb_class_counter=:gtdb_domain_counter=:gtdb_family_counter=:gtdb_genus_counter=:gtdb_order_counter=:gtdb_phylum_counter=:gtdb_species_counter=:heptad_counter=:lbd_counter=:name=N3957:ref_name_counter=])1:0.296958[&&NHX:Sample_counter=rhizpot3--1:Type_counter=GTDB--2||capture--1:capture_class_counter=c__Clostridia--1:capture_domain_counter=d__Bacteria--1:capture_family_counter=f__Oscillospiraceae--1:capture_genus_counter=g__Dysosmobacter--1:capture_order_counter=o__Oscillospirales--1:capture_phylum_counter=p__Firmicutes_A--1:capture_species_counter=s__Dysosmobacter sp910583695--1:gtdb_class_counter=c__Syntrophomonadia--2:gtdb_domain_counter=d__Bacteria--2:gtdb_family_counter=f__Syntrophomonadaceae--2:gtdb_genus_counter=g__Syntrophomonas--1||g__UBA4844--1:gtdb_order_counter=o__Syntrophomonadales--2:gtdb_phylum_counter=p__Firmicutes_B--2:gtdb_species_counter=s__Syntrophomonas methylbutyratica--1||s__UBA4844 sp012729715--1:heptad_counter=MCP-24H--1||MCP-44H--2:lbd_counter=:lca_tree=f__Syntrophomonadaceae:name=N3958:ref_name_counter=])0.044:0.0604158[&&NHX:Sample_counter=rhizpot1--304||rhizpot2--54||rhizpot3--316||rhiztom1--70||rhiztom2--55||rhiztom3--93:Type_counter=GTDB--69||capture--892:besthit_avg=83.21521739130435:besthit_max=100.0:besthit_min=52.3:besthit_std=12.293204385637361:besthit_sum=30623.2:bitscore_avg=184.71059782608697:bitscore_max=256.0:bitscore_min=44.3:bitscore_std=38.48191863417117:bitscore_sum=67973.5:capture_class_counter=c__AC1--1||c__Actinomycetia--6||c__Alphaproteobacteria--200||c__Anaerolineae--2||c__Armatimonadia--1||c__Bacilli--51||c__Bacteroidia--1||c__Brevinematia--1||c__Campylobacteria--2||c__Chloroflexia--1||c__Clostridia--55||c__Coriobacteriia--4||c__Cyanobacteriia--2||c__Desulfarculia--1||c__Desulfitobacteriia--2||c__Desulfobulbia--4||c__Desulfotomaculia--1||c__Desulfovibrionia--44||c__Desulfuromonadia--40||c__Dormibacteria--1||c__Entotheonellia--2||c__Eremiobacteria--4||c__Gammaproteobacteria--353||c__Gemmatimonadetes--8||c__Geothermincolia--1||c__Halobacteria--8||c__Holophagae--8||c__Leptospirillia--1||c__Lokiarchaeia--1||c__Magnetococcia--4||c__Myxococcia--15||c__Negativicutes--1||c__Nitrospiria--18||c__Peptococcia--1||c__Phycisphaerae--5||c__Polyangia--6||c__Rhodothermia--1||c__SHA-98--1||c__Spirochaetia--9||c__Synergistia--1||c__Syntrophia--5||c__Syntrophorhabdia--1||c__Thermoanaerobaculia--1||c__Thermotogae--1||c__UBA10030--4||c__UBA6919--2||c__UBA9217--2||c__Verrucomicrobiae--5||c__Vicinamibacteria--3:capture_domain_counter=d__Archaea--9||d__Bacteria--883:capture_family_counter=f__Acetobacteraceae--74||f__Acidibacillaceae--2||f__Acutalibacteraceae--1||f__Aeromonadaceae--9||f__Ahniellaceae--1||f__Alkalispirochaetaceae--1||f__Anaerolineaceae--1||f__Anaeromyxobacteraceae--5||f__Anaerotignaceae--2||f__Azospirillaceae--6||f__Bacillaceae--1||f__Bacillaceae_C--3||f__Baltobacteraceae--4||f__Beijerinckiaceae--15||f__Burkholderiaceae--124||f__Butyricicoccaceae--1||f__CACIAM-22H2--1||f__CACIAM-69d--1||f__CAIOGM01--4||f__Capsulimonadaceae--1||f__Caulobacteraceae--3||f__Cellulomonadaceae--3||f__Cellvibrionaceae--2||f__Chitinibacteraceae--1||f__Chromobacteriaceae--16||f__Competibacteraceae--3||f__DC0425bin3--1||f__DRLM01--1||f__DSM-19610--1||f__DSM-6294--1||f__Dendrosporobacteraceae--1||f__Desulfitobacteriaceae--2||f__Desulfobulbaceae--1||f__Desulfovibrionaceae--44||f__Desulfurivibrionaceae--3||f__Devosiaceae--4||f__Dongiaceae--2||f__Elainellaceae--1||f__Enterobacteriaceae--7||f__Entotheonellaceae--2||f__Eubacteriaceae--1||f__Ferrovibrionaceae--1||f__GCA-2696645--1||f__GWC2-71-9--3||f__GWF1-51-8--1||f__Ga0077523--1||f__Ga0077536--3||f__Gallionellaceae--3||f__Gemmatimonadaceae--2||f__Geoalkalibacteraceae--2||f__Geobacteraceae--7||f__Gp7-AA8--1||f__Haliangiaceae--2||f__Haloarculaceae--2||f__Halobacteriaceae--1||f__Haloferacaceae--1||f__Halorhodospiraceae--1||f__Halothiobacillaceae--1||f__Holophagaceae--8||f__Hyphomonadaceae--2||f__JABEVD01--1||f__JABURT01--12||f__JACQBW01--16||f__JACRHJ01--1||f__JADGAP01--1||f__JAFGIB01--1||f__JAFNAJ01--3||f__JAHJTB01--1||f__Kyrpidiaceae--1||f__Lachnospiraceae--20||f__Leptospirillaceae--1||f__Longimicrobiaceae--2||f__MWEM01--1||f__Magnetaquicoccaceae--1||f__Magnetospirillaceae--27||f__Marinococcaceae--1||f__Methylomonadaceae--2||f__Methylophagaceae--4||f__Micromonosporaceae--2||f__Moraxellaceae--3||f__Myxococcaceae--10||f__NBRC-103111--6||f__Nap2-2B--1||f__Natrialbaceae--4||f__Nevskiaceae--1||f__Nitrincolaceae--1||f__Nitrosomonadaceae--7||f__Nitrospiraceae--2||f__Opitutaceae--2||f__Oscillospiraceae--11||f__Paenibacillaceae--36||f__Phycisphaeraceae--1||f__Pleomorphomonadaceae--1||f__Polyangiaceae--2||f__Pseudomonadaceae--89||f__Pseudopelobacteraceae--4||f__RBG-13-55-18--1||f__RSA9--1||f__Rhizobiaceae--14||f__Rhodanobacteraceae--1||f__Rhodobacteraceae--8||f__Rhodocyclaceae--28||f__Roseiflexaceae--1||f__Rubeoparvulaceae--1||f__Ruminococcaceae--4||f__S144-34--1||f__SLAA01--2||f__SMXS01--1||f__SOKP01--1||f__SZUA-540--1||f__Salinibacteraceae--1||f__Sandaracinaceae--1||f__Sedimenticolaceae--1||f__Smithellaceae--5||f__Sphingomonadaceae--22||f__Stappiaceae--1||f__Stellaceae--1||f__Steroidobacteraceae--3||f__Streptosporangiaceae--1||f__Succinivibrionaceae--1||f__Sulfuricellaceae--1||f__Sulfurimonadaceae--2||f__Synergistaceae--1||f__Syntrophorhabdaceae--1||f__Syntrophotaleaceae--8||f__TH1-2--1||f__Thalassobaculaceae--1||f__Thioalkalivibrionaceae--1||f__Thiobacillaceae--10||f__Thiohalomonadaceae--2||f__Thiomicrospiraceae--1||f__Treponemataceae--5||f__Trichloromonadaceae--14||f__UBA10030--1||f__UBA11320--1||f__UBA11358--1||f__UBA1319--1||f__UBA1924--4||f__UBA2255--1||f__UBA2279--4||f__UBA3824--1||f__UBA4971--1||f__UBA5745--1||f__UBA6663--1||f__UBA6906--1||f__UBA6919--2||f__UBA8260--1||f__UBA830--1||f__UBA8363--1||f__UBA8401--2||f__UBA8932--1||f__UBA9217--1||f__UBA929--13||f__Vibrionaceae--2||f__WQUN01--1||f__WRAA01--1||f__Xanthobacteraceae--13||f__Xanthomonadaceae--6:capture_genus_counter=g__1XD42-69--1||g__20CM-4-69-16--1||g__46-80--1||g__Accumulibacter--1||g__Acetobacterium--1||g__Achromobacter--1||g__Acidovorax--2||g__Acinetobacter--1||g__Actinoplanes--2||g__Aeromonas--8||g__Afipia--1||g__Agathobaculum--1||g__Agrobacterium--4||g__Ahniella--1||g__Alkalispirochaeta--1||g__Aminidesulfovibrio--2||g__Aminomonas--1||g__Anaeromyxobacter--4||g__Anaerotignum--1||g__Anaerotruncus--1||g__Ancylobacter--1||g__Aquabacterium--2||g__Aquitalea--12||g__Archangium_A--1||g__Aromatoleum--5||g__Aureimonas--1||g__Azonexus--6||g__Azospirillum--3||g__B1Sed10-166--2||g__Bacillus--1||g__Bacillus_AH--3||g__Blastomonas--2||g__Bosea--2||g__Bradyrhizobium--10||g__Burkholderia--7||g__Butyribacter--2||g__Butyrivibrio--2||g__C-53--1||g__CACIAM-69d--1||g__CAG-115--2||g__CAG-353--1||g__CAG-791--1||g__CAG-95--1||g__CAHJWH01--2||g__CAIOGM01--4||g__CAIXXC01--1||g__CAIZDL01--1||g__COE1--3||g__Caballeronia--13||g__Caccovicinus--1||g__Capsulimonas--1||g__Cellulomonas--3||g__Cellvibrio--1||g__Chromobacterium--2||g__Citrobacter_B--1||g__Clostridium_E--1||g__Clostridium_R--1||g__Cohnella--3||g__Contendobacter--3||g__Coprocola--1||g__Cucumibacter--2||g__Cupidesulfovibrio--2||g__Cupriavidus--1||g__DRLM01--1||g__DUSC01--1||g__Delta-02--1||g__Dendrosporobacter--1||g__Denitromonas--1||g__Desulfobulbus--1||g__Desulfovibrio--2||g__Devosia--1||g__Dongia--2||g__Duganella--32||g__Dysosmobacter--4||g__ER4--5||g__Elarobacter--1||g__Ensifer_A--2||g__Erythrobacter--2||g__Eubacterium_F--2||g__Fen-1231--1||g__Fen-1255--1||g__Fen-1467--1||g__Fundidesulfovibrio--2||g__GCA-2746115--1||g__GWF1-51-8--1||g__Ga0077526--1||g__Ga0077536--3||g__Gallionella--1||g__Geoalkalibacter--2||g__Geoanaerobacter--1||g__Geomesophilobacter--3||g__Geomonas--2||g__Geothrix--5||g__Giesbergeria--1||g__Gluconacetobacter--4||g__Gorillibacterium--3||g__Gp7-AA10--1||g__Guyparkeria--1||g__HA3dbin3--1||g__Haloarcula--2||g__Halobacterium--1||g__Halodesulfovibrio--5||g__Halopiger_A--1||g__Halorubrum--1||g__Herbaspirillum--4||g__Hoeflea--1||g__Holophaga--3||g__Humidesulfovibrio--1||g__Hwanghaeella--1||g__Iodobacter--1||g__Izhakiella--1||g__JAAUSF01--1||g__JAAXXJ01--1||g__JABEUY01--2||g__JABEVD01--1||g__JABURT01--12||g__JABWBB01--3||g__JACDDX01--1||g__JACDHQ01--1||g__JACDHR01--2||g__JACMIM01--1||g__JACOUN01--1||g__JACQAF01--1||g__JACQBW01--16||g__JACRCG01--3||g__JACRHJ01--1||g__JADGAP01--1||g__JADGQX01--1||g__JADGRF01--1||g__JAEUQQ01--3||g__JAFKFH01--1||g__JAHJTB01--1||g__Janthinobacterium--2||g__Kineothrix--1||g__Komagataeibacter--54||g__Kosakonia--1||g__Kyrpidia--1||g__LX47W--8||g__Lawsonibacter--1||g__Leisingera--1||g__Leptospirillum_A--1||g__Lichenicola--14||g__Loki-b32--1||g__Lysobacter--2||g__MED-G138--1||g__MWEM01--1||g__Magnetospirillum--3||g__Marinobacterium--1||g__Megalodesulfovibrio--8||g__Melaminivora_A--1||g__Methylobacterium--10||g__Methylophaga--4||g__Methylotuvimicrobium--2||g__Microvirga--1||g__Moraxella_A--1||g__Myxococcus--9||g__Natrinema--2||g__Natronolimnobius--1||g__Neorhizobium--2||g__Nitrosomonas--7||g__Nitrospira_A--1||g__Nitrospira_D--1||g__Nitrotoga--1||g__Novosphingobium--3||g__Opitutus--1||g__Oribacterium--1||g__PALSA-1006--1||g__PFJX01--3||g__PLLO--2||g__Paenibacillus--7||g__Paenibacillus_AH--1||g__Paenibacillus_B--1||g__Paenibacillus_E--2||g__Paenibacillus_F--1||g__Paenibacillus_T--1||g__Paenibacillus_Z--1||g__Palsa-1233--1||g__Paludibacterium--1||g__Pan265--1||g__Panacagrimonas--1||g__Pandoraea--11||g__Pantoea--1||g__Paraburkholderia--9||g__Parasulfuritortus--1||g__Pectobacterium--2||g__Pelagibacterium--1||g__Phaeospirillum--24||g__Phenylobacterium--1||g__Planomonospora_A--1||g__Pleomorphomonas--1||g__Propionivibrio--4||g__Pseudodesulfovibrio--1||g__Pseudomonas--1||g__Pseudomonas_A--12||g__Pseudomonas_B--1||g__Pseudomonas_D--2||g__Pseudomonas_E--70||g__Pseudomonas_F--1||g__Pseudomonas_R--2||g__Pseudophaeobacter_A--1||g__Pseudovibrio--1||g__Pseudoxanthomonas_A--2||g__Psychrobacter--1||g__QGON01--1||g__R267--1||g__RI-213--2||g__RI-34--1||g__RPQJ01--2||g__Rhabdaerophilum--1||g__Rhizobium--1||g__Rhodanobacter--1||g__Rhodoblastus--1||g__Rhodocyclus--1||g__Rhodoferax--2||g__Rhodopseudomonas--1||g__Rhodovulum--3||g__Roseicyclus--1||g__Roseomonas--2||g__Rubeoparvulum--1||g__Rubrivivax--17||g__Rugamonas--5||g__S144-34--1||g__SKYL01--1||g__SURF-16--2||g__SXND01--2||g__SYFR01--2||g__SZUA-540--1||g__Saccharibacillus--22||g__Salibacterium--1||g__Salinibacter--1||g__Salinivibrio--1||g__Skermanella--2||g__Solidesulfovibrio--19||g__Solimicrobium--1||g__Solincola_B--1||g__SpSt-583--1||g__Sphingobium--3||g__Sphingomonas--7||g__Sphingomonas_I--2||g__Sphingopyxis--3||g__Spiro-10--2||g__Stenotrophomonas--2||g__Steroidobacter_A--1||g__Succinivibrio--1||g__Sulfitobacter--1||g__Sulfuricella--1||g__Sulfuricurvum--2||g__Sulfuritalea--4||g__Sulfuritortus--2||g__Sulfurivermis--2||g__Syntrophotalea_A--8||g__Terricaulis--1||g__Thalassobaculum_A--1||g__Thauera--2||g__Thauera_A--1||g__Thioalkalivibrio--1||g__Thiobacillus--4||g__Thiogranum--1||g__Thiomicrorhabdus--1||g__Thiomonas--1||g__Tolumonas--1||g__Treponema_D--3||g__Trichloromonas--14||g__Trinickia--3||g__UBA10030--1||g__UBA11320--1||g__UBA11358--1||g__UBA1306--1||g__UBA1319--1||g__UBA1603--1||g__UBA1926--1||g__UBA2009--1||g__UBA2250--2||g__UBA2255--1||g__UBA2262--1||g__UBA2286--3||g__UBA2376--2||g__UBA2658--1||g__UBA3282--2||g__UBA3824--1||g__UBA5203--1||g__UBA6256--1||g__UBA6814--2||g__UBA6919--2||g__UBA7930--1||g__UBA8260--1||g__UBA830--1||g__UBA8363--1||g__UBA8401--2||g__UBA8904--5||g__UBA929--13||g__Undibacterium--1||g__V9D3004--1||g__VTOM01--2||g__Velthaea--3||g__Vibrio--1||g__Vogesella--1||g__WMHbin3--1||g__WRAA01--1||g__WRAH01--1||g__WRMS01--1||g__WSYB01--1||g__Wenxinia--1||g__Yersinia--1:capture_order_counter=o__AC1--1||o__ATCC43930--1||o__Acetobacterales--74||o__Actinomycetales--3||o__Adiutricales--1||o__Alicyclobacillales--2||o__Anaerolineales--2||o__Armatimonadales--1||o__Azospirillales--6||o__Bacillales--1||o__Bacillales_B--3||o__Bacillales_H--1||o__Bacteroidales--1||o__Baltobacterales--4||o__Brevinematales--1||o__Burkholderiales--192||o__CACIAM-22H2--1||o__CACIAM-69d--1||o__CR-4--1||o__Campylobacterales--2||o__Caulobacterales--6||o__Chloroflexales--1||o__Chromatiales--1||o__Competibacterales--3||o__DRI-13--1||o__DRLM01--1||o__DSM-1736--1||o__DSM-19610--1||o__DSM-27196--3||o__Desulfitobacteriales--2||o__Desulfobulbales--4||o__Desulfotomaculales--1||o__Desulfovibrionales--44||o__Desulfuromonadales--25||o__Dongiales--2||o__Ectothiorhodospirales--1||o__Elainellales--1||o__Enterobacterales--19||o__Entotheonellales--2||o__Eubacteriales--1||o__Ferrovibrionales--1||o__Ga0077536--3||o__Gemmatimonadales--5||o__Geobacterales--15||o__Geothermincolales--1||o__Gp7-AA8--1||o__Haliangiales--2||o__Halobacteriales--8||o__Halothiobacillales--1||o__Holophagales--8||o__JABURT01--12||o__JACQBW01--16||o__JACRHJ01--1||o__Kyrpidiales--1||o__Lachnospirales--24||o__Leptospirillales--1||o__Longimicrobiales--3||o__MPNO01--1||o__MWEM01--1||o__Magnetococcales--4||o__Methylococcales--2||o__Mycobacteriales--2||o__Myxococcales--15||o__Nevskiales--1||o__Nitrococcales--1||o__Nitrosococcales--4||o__Nitrospirales--2||o__OPB41--4||o__Opitutales--2||o__Oscillospirales--30||o__Paenibacillales--42||o__Pedosphaerales--3||o__Phycisphaerales--5||o__Polyangiales--4||o__Pseudomonadales--96||o__Rhizobiales--48||o__Rhodobacterales--8||o__Rhodospirillales--27||o__Rhodothermales--1||o__Rubeoparvulales--1||o__S144-34--1||o__SMXS01--1||o__Sphingomonadales--22||o__Steroidobacterales--3||o__Streptosporangiales--1||o__Synergistales--1||o__Syntrophales--5||o__Syntrophorhabdales--1||o__Thalassobaculales--1||o__Thiohalomonadales--2||o__Thiomicrospirales--1||o__Treponematales--6||o__UBA10030--4||o__UBA4971--1||o__UBA6919--2||o__UBA8260--1||o__UBA8366--1||o__UBA9217--1||o__Vicinamibacterales--3||o__Xanthomonadales--8:capture_phylum_counter=p__Acidobacteriota--12||p__Actinobacteriota--11||p__Armatimonadota--1||p__Asgardarchaeota--1||p__Bacteroidota--6||p__Campylobacterota--2||p__Chloroflexota--3||p__Cyanobacteria--2||p__Desulfobacterota--50||p__Desulfobacterota_G--1||p__Desulfobacterota_I--44||p__Dormibacterota--1||p__Edwardsbacteria--1||p__Eremiobacterota--4||p__Firmicutes--51||p__Firmicutes_A--55||p__Firmicutes_B--4||p__Firmicutes_C--1||p__Firmicutes_G--1||p__Gemmatimonadota--8||p__Halobacteriota--8||p__Myxococcota--21||p__Nitrospirota--20||p__Nitrospirota_A--1||p__Planctomycetota--5||p__Proteobacteria--557||p__Spirochaetota--12||p__Synergistota--1||p__Tectomicrobia--2||p__Thermotogota--1||p__Verrucomicrobiota--5:capture_species_counter=s__1XD42-69 sp003612565--1||s__20CM-4-69-16 sp003220935--1||s__46-80 sp002418775--1||s__Accumulibacter sp000585015--1||s__Acetobacterium woodii_A--1||s__Achromobacter insolitus--1||s__Acidovorax sp001424425--2||s__Acinetobacter seifertii--1||s__Actinoplanes brasiliensis--1||s__Actinoplanes liguriensis--1||s__Aeromonas fluvialis_A--1||s__Aeromonas sanarellii--7||s__Afipia sp001897755--1||s__Agathobaculum desmolans--1||s__Agrobacterium bohemicum--1||s__Agrobacterium cavarae--1||s__Agrobacterium larrymoorei--1||s__Agrobacterium rhizogenes_B--1||s__Ahniella affigens--1||s__Alkalispirochaeta alkalica--1||s__Aminidesulfovibrio sp002382645--2||s__Aminomonas paucivorans--1||s__Anaeromyxobacter dehalogenans--3||s__Anaeromyxobacter sp000017505--1||s__Anaerotignum propionicum--1||s__Anaerotruncus colihominis--1||s__Ancylobacter dichloromethanicus--1||s__Aquabacterium sp004322345--2||s__Aquitalea pelogenes--2||s__Aquitalea sp003693445--10||s__Archangium_A gephyra_A--1||s__Aromatoleum sp000349945--1||s__Aromatoleum sp001190925--2||s__Aromatoleum tolulyticum--2||s__Aureimonas ureilytica_A--1||s__Azonexus fungiphilus--2||s__Azonexus sp002425245--2||s__Azonexus sp002470165--1||s__Azonexus sp018828385--1||s__Azospirillum griseum--1||s__Azospirillum humicireducens--1||s__Azospirillum melinis--1||s__B1Sed10-166 sp007126415--2||s__Bacillus haynesii--1||s__Bacillus_AH lentus--3||s__Blastomonas fulva--1||s__Blastomonas ursincola--1||s__Bosea sp017308075--1||s__Bosea thiooxidans--1||s__Bradyrhizobium cajani--1||s__Bradyrhizobium diazoefficiens_A--1||s__Bradyrhizobium frederickii--2||s__Bradyrhizobium guangdongense_A--1||s__Bradyrhizobium sp000244915--4||s__Bradyrhizobium viridifuturi--1||s__Burkholderia ambifaria--4||s__Burkholderia guangdongensis--2||s__Burkholderia sp000687455--1||s__Butyribacter sp003149875--2||s__Butyrivibrio sp000526935--2||s__C-53 sp003612525--1||s__CACIAM-69d sp004292515--1||s__CAG-115 sp910579125--2||s__CAG-353 sp018110855--1||s__CAG-791 sp900316855--1||s__CAG-95 sp910579425--1||s__CAHJWH01 sp009765965--2||s__CAIOGM01 sp903929485--4||s__CAIXXC01 sp903923205--1||s__CAIZDL01 sp903856295--1||s__COE1 sp001916965--1||s__COE1 sp002491195--1||s__COE1 sp014239155--1||s__Caballeronia cordobensis--7||s__Caballeronia mineralivorans--3||s__Caballeronia sp009766085--3||s__Caccovicinus sp009774615--1||s__Capsulimonas corticalis--1||s__Cellulomonas sp009777345--2||s__Cellulomonas sp012927595--1||s__Cellvibrio sp903858205--1||s__Chromobacterium phragmitis--1||s__Chromobacterium subtsugae--1||s__Citrobacter_B koseri--1||s__Clostridium_E jeddahense--1||s__Clostridium_R aminophilum_A--1||s__Cohnella candidum--1||s__Cohnella sp003208555--1||s__Cohnella xylanilytica--1||s__Contendobacter odensis_A--3||s__Coprocola pullicola--1||s__Cucumibacter marinus--2||s__Cupidesulfovibrio liaohensis--2||s__Cupriavidus pauculus--1||s__DRLM01 sp011375345--1||s__DUSC01 sp016756615--1||s__Delta-02 sp003506795--1||s__Dendrosporobacter sp003990955--1||s__Denitromonas sp010983895--1||s__Desulfobulbus propionicus--1||s__Desulfovibrio porci--2||s__Devosia sp001426345--1||s__Dongia sp000620685--2||s__Duganella aceris--30||s__Duganella sp003416895--1||s__Duganella sp900109645--1||s__Dysosmobacter sp910583695--1||s__Dysosmobacter sp910585245--2||s__Dysosmobacter sp910586735--1||s__ER4 sp015068395--3||s__ER4 sp902783035--2||s__Elarobacter beijerinckii--1||s__Ensifer_A adhaerens_A--2||s__Erythrobacter sp011765465--1||s__Erythrobacter xiamenensis--1||s__Eubacterium_F sp910579145--2||s__Fen-1231 sp003171215--1||s__Fen-1255 sp003154155--1||s__Fen-1467 sp003157575--1||s__Fundidesulfovibrio putealis--2||s__GCA-2746115 sp002746115--1||s__GWF1-51-8 sp013177895--1||s__Ga0077526 sp001464895--1||s__Ga0077536 sp001464935--3||s__Gallionella sp001801105--1||s__Geoalkalibacter ferrihydriticus--2||s__Geoanaerobacter pelophilus--1||s__Geomesophilobacter sediminis--3||s__Geomonas anaerohicana--1||s__Geomonas sp903925075--1||s__Geothrix sp003158505--1||s__Geothrix sp903873655--3||s__Geothrix sp903884655--1||s__Giesbergeria metamorpha--1||s__Gluconacetobacter diazotrophicus--2||s__Gluconacetobacter dulcium--1||s__Gluconacetobacter tumulicola--1||s__Gorillibacterium timonense--3||s__Gp7-AA10 sp003222375--1||s__Guyparkeria halophila--1||s__HA3dbin3 sp002753495--1||s__Haloarcula sp001485575--2||s__Halobacterium salinarum--1||s__Halodesulfovibrio sp003252375--5||s__Halopiger_A goleimassiliensis--1||s__Halorubrum sp003666015--1||s__Herbaspirillum chlorophenolicum--3||s__Herbaspirillum sp000261365--1||s__Hoeflea sp018829385--1||s__Holophaga foetida--1||s__Holophaga sp002298155--1||s__Holophaga sp017859955--1||s__Humidesulfovibrio sp903843965--1||s__Hwanghaeella grinnelliae--1||s__Iodobacter sp003952345--1||s__Izhakiella australiensis--1||s__JAAUSF01 sp012033255--1||s__JAAXXJ01 sp013334545--1||s__JABEUY01 sp013044175--2||s__JABEVD01 sp013044025--1||s__JABURT01 sp014762485--12||s__JABWBB01 sp013360675--3||s__JACDDX01 sp013813875--1||s__JACDHQ01 sp013820975--1||s__JACDHR01 sp013820915--2||s__JACMIM01 sp014381165--1||s__JACOUN01 sp016177805--1||s__JACQAF01 sp016195145--1||s__JACQBW01 sp016194305--16||s__JACRCG01 sp903901875--3||s__JACRHJ01 sp016212105--1||s__JADGAP01 sp015231965--1||s__JADGQX01 sp017881445--1||s__JADGRF01 sp017881145--1||s__JAEUQQ01 sp016789685--3||s__JAFKFH01 sp017307375--1||s__JAHJTB01 sp018830135--1||s__Janthinobacterium sp014379395--2||s__Kineothrix sp910586275--1||s__Komagataeibacter diospyri--19||s__Komagataeibacter intermedius--22||s__Komagataeibacter medellinensis--12||s__Komagataeibacter sp015155755--1||s__Kosakonia arachidis--1||s__Kyrpidia tusciae--1||s__LX47W sp014042355--7||s__LX47W sp014042365--1||s__Lawsonibacter sp910577805--1||s__Leisingera aquaemixtae--1||s__Leptospirillum_A ferriphilum--1||s__Lichenicola sp903844135--14||s__Loki-b32 sp019058245--1||s__Lysobacter terrigena--2||s__MED-G138 sp004213565--1||s__MWEM01 sp002071085--1||s__Magnetospirillum sp006218045--1||s__Magnetospirillum sp903941095--2||s__Marinobacterium georgiense--1||s__Megalodesulfovibrio gigas--8||s__Melaminivora_A sp003008575--1||s__Methylobacterium ajmalii--2||s__Methylobacterium brachythecii--1||s__Methylobacterium frigidaeris--3||s__Methylobacterium sp001425465--1||s__Methylobacterium sp011043735--1||s__Methylobacterium sp900112625--2||s__Methylophaga sp002696735--4||s__Methylotuvimicrobium sp018830325--2||s__Microvirga sp018069605--1||s__Moraxella_A atlantae--1||s__Myxococcus sp017301635--3||s__Myxococcus stipitatus--6||s__Natrinema ejinorense--1||s__Natrinema sp013402815--1||s__Natronolimnobius sp011043775--1||s__Neorhizobium cellulosilyticum--1||s__Neorhizobium sp902167985--1||s__Nitrosomonas sp015709635--6||s__Nitrosomonas sp018240935--1||s__Nitrospira_A sp902500995--1||s__Nitrospira_D sp900299245--1||s__Nitrotoga sp003402285--1||s__Novosphingobium panipatense--2||s__Novosphingobium sp009909235--1||s__Opitutus terrae--1||s__Oribacterium sp900318695--1||s__PALSA-1006 sp903913145--1||s__PFJX01 sp903883985--3||s__PLLO sp017310645--2||s__Paenibacillus sp000758545--1||s__Paenibacillus sp000758605--2||s__Paenibacillus sp001517085--3||s__Paenibacillus terrae_C--1||s__Paenibacillus_AH cisolokensis--1||s__Paenibacillus_B sp900539405--1||s__Paenibacillus_E phytorum--2||s__Paenibacillus_F chitinolyticus--1||s__Paenibacillus_T curdlanolyticus--1||s__Paenibacillus_Z lycopersici--1||s__Palsa-1233 sp011390645--1||s__Paludibacterium sp018802765--1||s__Pan265 sp007748075--1||s__Panacagrimonas perspica--1||s__Pandoraea capi--2||s__Pandoraea cepalis--6||s__Pandoraea fibrosis--2||s__Pandoraea iniqua--1||s__Pantoea latae--1||s__Paraburkholderia acidophila--1||s__Paraburkholderia fungorum_B--4||s__Paraburkholderia graminis--1||s__Paraburkholderia sp905220975--1||s__Paraburkholderia terricola--1||s__Paraburkholderia unamae--1||s__Parasulfuritortus cantonensis--1||s__Pectobacterium actinidiae--1||s__Pectobacterium atrosepticum--1||s__Pelagibacterium sp002723255--1||s__Phaeospirillum magneticum--1||s__Phaeospirillum sp903853455--22||s__Phaeospirillum sp903901915--1||s__Phenylobacterium sp001557235--1||s__Planomonospora_A sp015711605--1||s__Pleomorphomonas koreensis--1||s__Propionivibrio sp017990155--1||s__Propionivibrio sp903917505--3||s__Pseudodesulfovibrio hydrargyri--1||s__Pseudomonas sp000955805--1||s__Pseudomonas_A sp003488145--6||s__Pseudomonas_A sp003527165--2||s__Pseudomonas_A stutzeri_AA--1||s__Pseudomonas_A stutzeri_AF--1||s__Pseudomonas_A stutzeri_B--1||s__Pseudomonas_A stutzeri_E--1||s__Pseudomonas_B psychrotolerans_B--1||s__Pseudomonas_D formosensis--1||s__Pseudomonas_D sp012844345--1||s__Pseudomonas_E azotoformans_A--1||s__Pseudomonas_E brassicae--7||s__Pseudomonas_E cichorii--1||s__Pseudomonas_E daroniae--2||s__Pseudomonas_E fluorescens_BB--1||s__Pseudomonas_E fluorescens_BU--1||s__Pseudomonas_E fluorescens_M--2||s__Pseudomonas_E frederiksbergensis_F--1||s__Pseudomonas_E fulgida--1||s__Pseudomonas_E graminis_D--2||s__Pseudomonas_E khazarica--5||s__Pseudomonas_E moorei--1||s__Pseudomonas_E moraviensis_A--1||s__Pseudomonas_E oleovorans_B--6||s__Pseudomonas_E piscis--1||s__Pseudomonas_E putida_U--1||s__Pseudomonas_E sp000282515--5||s__Pseudomonas_E sp000761545--1||s__Pseudomonas_E sp001269775--1||s__Pseudomonas_E sp001655615--1||s__Pseudomonas_E sp002113125--1||s__Pseudomonas_E sp002901475--2||s__Pseudomonas_E sp003523465--12||s__Pseudomonas_E sp003696305--1||s__Pseudomonas_E sp003935425--1||s__Pseudomonas_E sp005508865--1||s__Pseudomonas_E sp018827205--1||s__Pseudomonas_E sp900005815--1||s__Pseudomonas_E sp900187455--1||s__Pseudomonas_E sp900582625--5||s__Pseudomonas_E tremae--2||s__Pseudomonas_F alcaligenes_A--1||s__Pseudomonas_R nosocomialis--2||s__Pseudophaeobacter_A gallaeciensis_A--1||s__Pseudovibrio denitrificans--1||s__Pseudoxanthomonas_A sacheonensis--2||s__Psychrobacter aquimaris--1||s__QGON01 sp016756855--1||s__R267 sp013340205--1||s__RI-213 sp016125045--2||s__RI-34 sp016124315--1||s__RPQJ01 sp016705325--2||s__Rhabdaerophilum sp002928875--1||s__Rhizobium leguminosarum_J--1||s__Rhodanobacter sp014205795--1||s__Rhodoblastus acidophilus_A--1||s__Rhodocyclus tenuis--1||s__Rhodoferax sp008080595--2||s__Rhodopseudomonas palustris_B--1||s__Rhodovulum sp002079305--1||s__Rhodovulum strictum--2||s__Roseicyclus sp018401055--1||s__Roseomonas aerilata--1||s__Roseomonas sp000245075--1||s__Rubeoparvulum massiliense--1||s__Rubrivivax gelatinosus--1||s__Rubrivivax sp016789955--3||s__Rubrivivax sp018971105--1||s__Rubrivivax sp904426505--12||s__Rugamonas rubra--5||s__S144-34 sp015494165--1||s__SKYL01 sp007121755--1||s__SURF-16 sp016208225--1||s__SURF-16 sp016219175--1||s__SXND01 sp005777235--2||s__SYFR01 sp005800325--2||s__SZUA-540 sp003250235--1||s__Saccharibacillus alkalitolerans--1||s__Saccharibacillus brassicae--1||s__Saccharibacillus endophyticus--2||s__Saccharibacillus sacchari--1||s__Saccharibacillus sp002189105--17||s__Salibacterium halotolerans--1||s__Salinibacter ruber--1||s__Salinivibrio costicola--1||s__Skermanella aerolata--1||s__Skermanella mucosa--1||s__Solidesulfovibrio magneticus_A--10||s__Solidesulfovibrio magneticus_B--8||s__Solidesulfovibrio sp003525525--1||s__Solimicrobium sp903893945--1||s__Solincola_B daggyaiensis--1||s__SpSt-583 sp011367385--1||s__Sphingobium sp013375535--2||s__Sphingobium ummariense--1||s__Sphingomonas adhaesiva--2||s__Sphingomonas hankookensis--1||s__Sphingomonas kyeonggiensis_A--1||s__Sphingomonas sp001421965--1||s__Sphingomonas sp003946805--1||s__Sphingomonas sp900114095--1||s__Sphingomonas_I sp013113735--2||s__Sphingopyxis lacunae--1||s__Sphingopyxis sp016704835--2||s__Spiro-10 sp004294945--2||s__Stenotrophomonas bentonitica--1||s__Stenotrophomonas maltophilia_N--1||s__Steroidobacter_A sp016790065--1||s__Succinivibrio sp002473165--1||s__Sulfitobacter mediterraneus_A--1||s__Sulfuricella sp018823025--1||s__Sulfuricurvum sp000310245--1||s__Sulfuricurvum sp002327465--1||s__Sulfuritalea sp016235805--1||s__Sulfuritalea sp903933395--3||s__Sulfuritortus sp002339725--2||s__Sulfurivermis sp002840095--2||s__Syntrophotalea_A sp013619105--8||s__Terricaulis sp001464425--1||s__Thalassobaculum_A fulvum--1||s__Thauera butanivorans--1||s__Thauera sp017997795--1||s__Thauera_A sp014489115--1||s__Thioalkalivibrio sp000378605--1||s__Thiobacillus sp001897675--4||s__Thiogranum sp011371465--1||s__Thiomicrorhabdus xiamenensis--1||s__Thiomonas sp000377645--1||s__Tolumonas lignilytica--1||s__Treponema_D saccharophilum--1||s__Treponema_D sp017450845--2||s__Trichloromonas acetexigens--1||s__Trichloromonas sp002423365--13||s__Trinickia caryophylli--1||s__Trinickia diaoshuihuensis--1||s__Trinickia sp004322045--1||s__UBA10030 sp003453835--1||s__UBA11320 sp003452185--1||s__UBA11358 sp903850425--1||s__UBA1306 sp002307245--1||s__UBA1319 sp002306985--1||s__UBA1603 sp002322035--1||s__UBA1926 sp002480345--1||s__UBA2009 sp002314145--1||s__UBA2250 sp002347285--2||s__UBA2255 sp002347565--1||s__UBA2262 sp018829945--1||s__UBA2286 sp002841355--3||s__UBA2376 sp900696455--2||s__UBA2658 sp018053145--1||s__UBA3282 sp910586615--1||s__UBA3282 sp910588955--1||s__UBA3824 sp016287995--1||s__UBA5203 sp002412765--1||s__UBA6256 sp002452295--1||s__UBA6814 sp002452635--2||s__UBA6919 sp002450905--2||s__UBA7930 sp011372845--1||s__UBA8260 sp003134115--1||s__UBA830 sp905479125--1||s__UBA8363 sp015228815--1||s__UBA8401 sp013361065--2||s__UBA8904 sp002070455--3||s__UBA8904 sp012510495--1||s__UBA8904 sp012797505--1||s__UBA929 sp009782475--13||s__Undibacterium seohonense--1||s__V9D3004 sp000621985--1||s__VTOM01 sp009765365--2||s__Velthaea versatilis--3||s__Vibrio ichthyoenteri--1||s__Vogesella fluminis--1||s__WMHbin3 sp002753185--1||s__WRAA01 sp009780445--1||s__WRAH01 sp009788085--1||s__WRMS01 sp018434325--1||s__WSYB01 sp009773645--1||s__Wenxinia marina--1||s__Yersinia pekkanenii--1:evalue_avg=7.595109923913043e-11:evalue_max=2.54e-08:evalue_min=4.74e-88:evalue_std=1.330361924934731e-09:evalue_sum=2.7950004519999998e-08:gapopen_avg=0.15217391304347827:gapopen_max=3.0:gapopen_min=0.0:gapopen_std=0.4594697241794147:gapopen_sum=56.0:gtdb_class_counter=c__Aerophobia--2||c__Alphaproteobacteria--8||c__Anaerolineae--1||c__Bacilli--14||c__Campylobacteria--1||c__Clostridia--4||c__Cyanobacteriia--1||c__Desulfobacteria--1||c__Gammaproteobacteria--27||c__Magnetococcia--1||c__Moorellia--1||c__Polyangia--1||c__Spirochaetia--1||c__Syntrophomonadia--2||c__Syntrophorhabdia--1||c__Thermoanaerobacteria--1||c__Thermoleophilia--1||c__Thermosediminibacteria--1:gtdb_domain_counter=d__Bacteria--69:gtdb_family_counter=f__Acetobacteraceae--2||f__Alteromonadaceae--8||f__Amphibacillaceae--2||f__Anoxybacillaceae--1||f__Aquaspirillaceae--2||f__Aquisalimonadaceae--1||f__Azospirillaceae--1||f__B3-G15--1||f__B47-G16--1||f__Bacillaceae_D--1||f__Bacillaceae_F--1||f__Bacillaceae_M--1||f__Beijerinckiaceae--1||f__Burkholderiaceae--3||f__Caldicellulosiruptoraceae--1||f__Caulobacteraceae--1||f__Cellvibrionaceae--1||f__Chromatiaceae--3||f__DSM-27016--1||f__DSM-8532--1||f__Desulfobacteraceae--1||f__Eubacteriaceae--1||f__Fen-1364--1||f__Fictibacillaceae--1||f__Geitlerinemaceae--1||f__J048--1||f__JAADHH01--1||f__Jeotgalibacillaceae--4||f__KJ1-10-99--1||f__Ketobacteraceae--1||f__Lachnospiraceae--1||f__Magnetospirillaceae--1||f__Methylomonadaceae--2||f__Moorellaceae--1||f__Paenibacillaceae--1||f__Polyangiaceae--1||f__Rhodobacteraceae--1||f__Rhodocyclaceae--2||f__Solirubrobacteraceae--1||f__Sphingomonadaceae--1||f__Sulfurimonadaceae--1||f__Syntrophomonadaceae--2||f__Syntrophorhabdaceae--1||f__Tepidanaerobacteraceae--1||f__UBA3065--1||f__UBA8363--1||f__Vibrionaceae--2||f__YIM-B00363--1:gtdb_genus_counter=g__42-54-T18--1||g__Accumulibacter--2||g__Acetobacterium--1||g__Aliiglaciecola--1||g__Alteromonas_F--1||g__Anoxybacillus_A--1||g__Aquisalimonas--1||g__Azospirillum--1||g__B3-G15--1||g__B47-G16--1||g__BOG-930--1||g__Bacillus_AO--1||g__Bacillus_BB--1||g__Bacillus_L--1||g__CAIQDA01--1||g__Caldicellulosiruptor--1||g__Caulobacter--1||g__Chromatium--1||g__DTOV01--1||g__DTU059--1||g__DTU063--1||g__Desertibacillus--1||g__Desulfobacula--1||g__Exilibacterium--1||g__Fen-1364--1||g__Fictibacillus--1||g__Halochromatium--2||g__J048--1||g__JAADHH01--1||g__JCM-19050--1||g__Jeotgalibacillus--4||g__LC5-1--1||g__M269--1||g__Magnetospirillum--1||g__Marivivens--1||g__Methylobacterium--1||g__Methylotuvimicrobium--1||g__Moorella--1||g__Novosphingobium--1||g__Oceanobacillus--2||g__Paenibacillus_AH--1||g__Paenibacillus_AK--1||g__Paraglaciecola--3||g__Phormidium_A--1||g__Psychrosphaera--1||g__Rhodoferax--3||g__Rivicola--2||g__Roseomonas--1||g__Ruminiclostridium--1||g__SZUA-448--1||g__Sulfurimonas--1||g__Syntrophomonas--1||g__Thalassotalea_C--1||g__UBA10906--1||g__UBA3065--1||g__UBA4844--1||g__UBA8363--1||g__Vibrio--1:gtdb_order_counter=o__Acetivibrionales--2||o__Acetobacterales--2||o__Aerophobales--2||o__Ardenticatenales--1||o__Azospirillales--1||o__Bacillales--1||o__Bacillales_B--4||o__Bacillales_D--2||o__Bacillales_F--1||o__Bacillales_G--1||o__Bacillales_H--3||o__Burkholderiales--8||o__Caldicellulosiruptorales--1||o__Campylobacterales--1||o__Caulobacterales--1||o__Chromatiales--3||o__Cyanobacteriales--1||o__Desulfobacterales--1||o__Enterobacterales--10||o__Eubacteriales--1||o__J048--1||o__Lachnospirales--1||o__Magnetococcales--1||o__Methylococcales--2||o__Moorellales--1||o__Nitrococcales--1||o__Paenibacillales--2||o__Polyangiales--1||o__Pseudomonadales--2||o__Rhizobiales--1||o__Rhodobacterales--1||o__Rhodospirillales--1||o__SZUA-6--1||o__Solirubrobacterales--1||o__Sphingomonadales--1||o__Syntrophomonadales--2||o__Syntrophorhabdales--1||o__Thermosediminibacterales--1:gtdb_phylum_counter=p__Actinobacteriota--1||p__Aerophobota--2||p__Campylobacterota--1||p__Chloroflexota--1||p__Cyanobacteria--1||p__Desulfobacterota--1||p__Desulfobacterota_G--1||p__Firmicutes--14||p__Firmicutes_A--6||p__Firmicutes_B--3||p__Myxococcota--1||p__Proteobacteria--36||p__Spirochaetota--1:gtdb_species_counter=s__42-54-T18 sp002402125--1||s__Accumulibacter phosphatis_E--1||s__Accumulibacter sp000585015--1||s__Acetobacterium sp003260995--1||s__Aliiglaciecola lipolytica_A--1||s__Alteromonas_F sp017368475--1||s__Anoxybacillus_A tepidamans--1||s__Aquisalimonas sp007127625--1||s__Azospirillum humicireducens--1||s__B3-G15 sp003648845--1||s__B47-G16 sp003648815--1||s__BOG-930 sp903918195--1||s__Bacillus_AO bogoriensis--1||s__Bacillus_BB thermozeamaize--1||s__Bacillus_L sp017939705--1||s__CAIQDA01 sp903870415--1||s__Caldicellulosiruptor obsidiansis--1||s__Caulobacter sp003185805--1||s__Chromatium okenii_A--1||s__DTOV01 sp011388995--1||s__DTU059 sp012842645--1||s__DTU063 sp012842445--1||s__Desertibacillus haloalkaliphilus--1||s__Desulfobacula sp003647385--1||s__Exilibacterium tricleocarpae--1||s__Fen-1364 sp003141795--1||s__Fictibacillus halophilus--1||s__Halochromatium sp003562815--1||s__Halochromatium sp010912705--1||s__J048 sp003695825--1||s__JAADHH01 sp013151955--1||s__JCM-19050 sp001310455--1||s__Jeotgalibacillus alimentarius--1||s__Jeotgalibacillus salarius--1||s__Jeotgalibacillus soli--1||s__Jeotgalibacillus terrae--1||s__LC5-1 sp016781085--1||s__M269 sp004353515--1||s__Magnetospirillum sp902729435--1||s__Marivivens donghaensis--1||s__Methylobacterium sp900112625--1||s__Methylotuvimicrobium alcaliphilum--1||s__Moorella humiferrea--1||s__Novosphingobium sp019075875--1||s__Oceanobacillus arenosus--1||s__Oceanobacillus salinisoli--1||s__Paenibacillus_AH cisolokensis--1||s__Paenibacillus_AK turpanensis--1||s__Paraglaciecola arctica--1||s__Paraglaciecola arctica_B--1||s__Paraglaciecola sp009796765--1||s__Phormidium_A sp009846485--1||s__Psychrosphaera saromensis--1||s__Rhodoferax sp002413825--1||s__Rhodoferax sp016719055--1||s__Rhodoferax sp903873485--1||s__Rivicola pingtungensis--1||s__Rivicola sp002002905--1||s__Roseomonas cervicalis--1||s__Ruminiclostridium herbifermentans--1||s__SZUA-448 sp003252135--1||s__Sulfurimonas sp016735225--1||s__Syntrophomonas methylbutyratica--1||s__Thalassotalea_C sp001913705--1||s__UBA10906 sp903904275--1||s__UBA3065 sp009923755--1||s__UBA4844 sp012729715--1||s__UBA8363 sp015228815--1||s__Vibrio sp002100145--1:heptad_counter=MCP-24H--147||MCP-28H--6||MCP-34H--10||MCP-38H--3||MCP-40H--179||MCP-44H--575||MCP-52H--40||MCP-64H--1:lbd_counter=:lca_tree=d__Bacteria:length_avg=130.52173913043478:length_max=207.0:length_min=24.0:length_std=20.82546034550164:length_sum=48032.0:mismatch_avg=21.983695652173914:mismatch_max=77.0:mismatch_min=0.0:mismatch_std=17.14324186431177:mismatch_sum=8090.0:name=N3959:qcovhsp_avg=98.95869565217392:qcovhsp_max=100.0:qcovhsp_min=95.0:qcovhsp_std=1.376379341753614:qcovhsp_sum=36416.8:qend_avg=130.7961956521739:qend_max=206.0:qend_min=24.0:qend_std=20.85748414569807:qend_sum=48133.0:qstart_avg=1.3940217391304348:qstart_max=9.0:qstart_min=1.0:qstart_std=0.9566444076494075:qstart_sum=513.0:ref_name_counter=GB_GCA_002381765.1_protein.faa_DFXX01000044.1_31@PF00015_full_PFAM.149.329--5||GB_GCA_002890675.1_protein.faa_PEFW01000044.1_14@PF00015_full_PFAM.116.330--1||GB_GCA_003136675.1_protein.faa_PLFE01000162.1_32@PF00015_full_PFAM.172.340--1||GB_GCA_003166875.1_protein.faa_PMUN01000204.1_58@PF00015_full_PFAM.168.309--1||GB_GCA_003648845.1_protein.faa_QMQA01000009.1_1@PF00015_full_PFAM.163.239--3||GB_GCA_004799515.1_protein.faa_SSMX01000019.1_10@PF00015_full_PFAM.110.325--9||GB_GCA_013178415.1_protein.faa_JABLXA010000044.1_10@PF00015_full_PFAM.149.311--2||GB_GCA_014873415.1_protein.faa_JADBCS010000006.1_108@PF00015_full_PFAM.97.326--3||GB_GCA_015232025.1_protein.faa_JADGAL010000319.1_3@PF00015_full_PFAM.133.323--2||GB_GCA_015655465.1_protein.faa_JAATEY010000403.1_11@PF00015_full_PFAM.113.325--34||GB_GCA_016715885.1_protein.faa_JADJXL010000026.1_121@PF00015_full_PFAM.503.657--1||GB_GCA_016720685.1_protein.faa_JADKKC010000064.1_15@PF00015_full_PFAM.223.262--1||GB_GCA_017889675.1_protein.faa_JAGGAA010000119.1_5@PF00015_full_PFAM.155.299--1||GB_GCA_900110395.1_protein.faa_FODP01000002.1_391@PF00015_full_PFAM.138.341--1||GB_GCA_902805995.1_protein.faa_CADCUU010000496.1_6@PF00015_full_PFAM.116.323--1||GB_GCA_903837135.1_protein.faa_CAILTK010000028.1_16@PF00015_full_PFAM.114.320--2||GB_GCA_903849645.1_protein.faa_CAINJJ010000012.1_27@PF00015_full_PFAM.135.332--1||GB_GCA_903898185.1_protein.faa_CAIUEN010000062.1_4@PF00015_full_PFAM.166.347--3||GB_GCA_903941105.1_protein.faa_CAJANL010000040.1_9@PF00015_full_PFAM.116.318--3||RS_GCF_000013745.1_protein.faa_NC_007925.1_4648@PF00015_full_PFAM.181.394--9||RS_GCF_000014825.1_protein.faa_NC_008435.1_3661@PF00015_full_PFAM.178.376--3||RS_GCF_000430625.1_protein.faa_NZ_AUMJ01000062.1_9@PF00015_full_PFAM.131.353--1||RS_GCF_000442515.1_protein.faa_NZ_AQPH01000003.1_26@PF00015_full_PFAM.78.246--3||RS_GCF_000468495.1_protein.faa_NC_022444.1_3004@PF00015_full_PFAM.118.344--1||RS_GCF_000576635.1_protein.faa_NZ_AVFL01000036.1_52@PF00015_full_PFAM.142.331--2||RS_GCF_000739015.1_protein.faa_NZ_JPUG01000065.1_90@PF00015_full_PFAM.136.336--15||RS_GCF_000764535.1_protein.faa_NZ_CP009571.1_1618@PF00015_full_PFAM.127.317--2||RS_GCF_000935205.1_protein.faa_NZ_JXXE01000395.1_3@PF00015_full_PFAM.142.332--1||RS_GCF_000936425.1_protein.faa_NZ_AVFK01000003.1_107@PF00015_full_PFAM.138.345--10||RS_GCF_001422815.1_protein.faa_NZ_LMMP01000004.1_144@PF00015_full_PFAM.122.338--19||RS_GCF_001424685.1_protein.faa_NZ_LMQT01000020.1_58@PF00015_full_PFAM.154.348--1||RS_GCF_001426945.1_protein.faa_NZ_LMFS01000001.1_2453@PF00015_full_PFAM.52.261--16||RS_GCF_001557115.1_protein.faa_NZ_LSKQ01000299.1_13@PF00015_full_PFAM.142.350--2||RS_GCF_001579845.1_protein.faa_NZ_CP007440.1_2206@PF00015_full_PFAM.50.254--3||RS_GCF_001658005.1_protein.faa_NZ_CP015987.1_949@PF00015_full_PFAM.125.346--1||RS_GCF_002002925.1_protein.faa_NZ_CP019511.1_647@PF00015_full_PFAM.135.326--1||RS_GCF_002007605.1_protein.faa_NZ_CP019799.1_986@PF00015_full_PFAM.437.621--1||RS_GCF_002204795.1_protein.faa_NZ_NIXO01000018.1_81@PF00015_full_PFAM.72.110--1||RS_GCF_002845745.1_protein.faa_NZ_PIUM01000001.1_372@PF00015_full_PFAM.124.318--2||RS_GCF_003012735.1_protein.faa_NZ_PXYI01000001.1_263@PF00015_full_PFAM.126.341--1||RS_GCF_003056345.1_protein.faa_NZ_PYWB01000012.1_64@PF00015_full_PFAM.106.330--1||RS_GCF_003148685.1_protein.faa_NZ_QGGR01000003.1_67@PF00015_full_PFAM.124.331--3||RS_GCF_003151255.1_protein.faa_NZ_CP029481.1_2425@PF00015_full_PFAM.15.255--1||RS_GCF_003201595.1_protein.faa_NZ_QJJS01000003.1_103@PF00015_full_PFAM.118.325--1||RS_GCF_003958635.1_protein.faa_NZ_RSEK01000013.1_38@PF00015_full_PFAM.138.339--1||RS_GCF_004339465.1_protein.faa_NZ_SMFY01000005.1_218@PF00015_full_PFAM.113.328--1||RS_GCF_004341625.1_protein.faa_NZ_SLZG01000042.1_20@PF00015_full_PFAM.107.339--2||RS_GCF_007992495.1_protein.faa_NZ_BKAJ01000142.1_28@PF00015_full_PFAM.138.337--22||RS_GCF_008365375.1_protein.faa_NZ_QOKW01000008.1_191@PF00015_full_PFAM.143.325--5||RS_GCF_008843145.1_protein.faa_NZ_CP030265.1_2401@PF00015_full_PFAM.142.334--1||RS_GCF_009765775.1_protein.faa_NZ_LMUU01000140.1_1@PF00015_full_PFAM.55.252--1||RS_GCF_009765965.1_protein.faa_NZ_LMUL01000014.1_1534@PF00015_full_PFAM.125.322--10||RS_GCF_009848505.1_protein.faa_NZ_WWDL01000001.1_437@PF00015_full_PFAM.112.331--3||RS_GCF_012933445.1_protein.faa_NZ_JABBNC010000018.1_67@PF00015_full_PFAM.167.348--9||RS_GCF_013409985.1_protein.faa_NZ_JACCBY010000009.1_39@PF00015_full_PFAM.132.317--1||RS_GCF_013426735.1_protein.faa_NZ_AP023275.1_119@PF00015_full_PFAM.105.338--2||RS_GCF_014197805.1_protein.faa_NZ_JACIGH010000002.1_27@PF00015_full_PFAM.130.318--2||RS_GCF_014490485.1_protein.faa_NZ_JACTVA010000022.1_59@PF00015_full_PFAM.134.327--1||RS_GCF_014642635.1_protein.faa_NZ_BMIQ01000005.1_353@PF00015_full_PFAM.133.330--2||RS_GCF_014643375.1_protein.faa_NZ_BMJJ01000002.1_145@PF00015_full_PFAM.106.326--2||RS_GCF_014699075.1_protein.faa_NZ_JACXAB010000036.1_20@PF00015_full_PFAM.131.338--5||RS_GCF_014842075.1_protein.faa_NZ_JACYVA010000004.1_220@PF00015_full_PFAM.134.339--7||RS_GCF_016427565.1_protein.faa_NZ_JAELXT010000019.1_36@PF00015_full_PFAM.127.335--28||RS_GCF_016653635.2_protein.faa_NZ_CP067420.1_2227@PF00015_full_PFAM.139.338--1||RS_GCF_016734765.1_protein.faa_NZ_JAERQE010000001.1_63@PF00015_full_PFAM.136.337--9||RS_GCF_016811235.1_protein.faa_NZ_JAFBID010000006.1_78@PF00015_full_PFAM.122.336--1||RS_GCF_016862175.1_protein.faa_NZ_BOML01000002.1_88@PF00015_full_PFAM.14.249--2||RS_GCF_016862195.1_protein.faa_NZ_BOMM01000008.1_102@PF00015_full_PFAM.117.289--1||RS_GCF_016892765.1_protein.faa_NZ_JAFEMD010000006.1_11@PF00015_full_PFAM.123.338--7||RS_GCF_017813395.1_protein.faa_NZ_JAGIZB010000009.1_107@PF00015_full_PFAM.151.343--3||RS_GCF_017824735.1_protein.faa_NZ_JAERQO010000001.1_232@PF00015_full_PFAM.259.429--1||RS_GCF_017876165.1_protein.faa_NZ_JAGINQ010000011.1_50@PF00015_full_PFAM.134.317--4||RS_GCF_017939745.1_protein.faa_NZ_JAGKQQ010000001.1_3162@PF00015_full_PFAM.157.315--1||RS_GCF_018069605.1_protein.faa_NZ_JAGPUP010000529.1_10@PF00015_full_PFAM.129.322--2||RS_GCF_018130385.1_protein.faa_NZ_JAFCLU010000051.1_11@PF00015_full_PFAM.118.341--26||RS_GCF_018332695.1_protein.faa_NZ_BOQN01000075.1_35@PF00015_full_PFAM.113.285--4||RS_GCF_018383585.1_protein.faa_NZ_JAHAMK010000031.1_35@PF00015_full_PFAM.118.337--1||RS_GCF_019024325.1_protein.faa_NZ_JAFNJS010000007.1_228@PF00015_full_PFAM.114.329--6||RS_GCF_900101615.1_protein.faa_NZ_FMZX01000037.1_12@PF00015_full_PFAM.58.255--1||RS_GCF_900104725.1_protein.faa_NZ_LT629758.1_8071@PF00015_full_PFAM.135.290--4||RS_GCF_900110945.1_protein.faa_NZ_FOFL01000002.1_665@PF00015_full_PFAM.108.330--5||RS_GCF_900112625.1_protein.faa_NZ_FOMM01000028.1_39@PF00015_full_PFAM.153.291--1||RS_GCF_900114285.1_protein.faa_NZ_FOSN01000029.1_2@PF00015_full_PFAM.128.327--4||RS_GCF_900167365.1_protein.faa_NZ_FUXL01000014.1_23@PF00015_full_PFAM.141.354--1||RS_GCF_902729435.1_protein.faa_NZ_CACVCG010000048.1_18@PF00015_full_PFAM.118.302--2:scovhsp_avg=64.74483695652174:scovhsp_max=92.4:scovhsp_min=50.0:scovhsp_std=8.767584928441332:scovhsp_sum=23826.1:send_avg=157.7445652173913:send_max=213.0:send_min=28.0:send_std=24.287895704231033:send_sum=58050.0:sstart_avg=28.342391304347824:sstart_max=73.0:sstart_min=1.0:sstart_std=14.909797694489532:sstart_sum=10430.0])0.821:0.0644657[&&NHX:Sample_counter=rhizpot1--304||rhizpot2--54||rhizpot3--316||rhiztom1--70||rhiztom2--55||rhiztom3--93:Type_counter=GTDB--70||capture--892:besthit_avg=83.21521739130435:besthit_max=100.0:besthit_min=52.3:besthit_std=12.293204385637361:besthit_sum=30623.2:bitscore_avg=184.71059782608697:bitscore_max=256.0:bitscore_min=44.3:bitscore_std=38.48191863417117:bitscore_sum=67973.5:capture_class_counter=c__AC1--1||c__Actinomycetia--6||c__Alphaproteobacteria--200||c__Anaerolineae--2||c__Armatimonadia--1||c__Bacilli--51||c__Bacteroidia--1||c__Brevinematia--1||c__Campylobacteria--2||c__Chloroflexia--1||c__Clostridia--55||c__Coriobacteriia--4||c__Cyanobacteriia--2||c__Desulfarculia--1||c__Desulfitobacteriia--2||c__Desulfobulbia--4||c__Desulfotomaculia--1||c__Desulfovibrionia--44||c__Desulfuromonadia--40||c__Dormibacteria--1||c__Entotheonellia--2||c__Eremiobacteria--4||c__Gammaproteobacteria--353||c__Gemmatimonadetes--8||c__Geothermincolia--1||c__Halobacteria--8||c__Holophagae--8||c__Leptospirillia--1||c__Lokiarchaeia--1||c__Magnetococcia--4||c__Myxococcia--15||c__Negativicutes--1||c__Nitrospiria--18||c__Peptococcia--1||c__Phycisphaerae--5||c__Polyangia--6||c__Rhodothermia--1||c__SHA-98--1||c__Spirochaetia--9||c__Synergistia--1||c__Syntrophia--5||c__Syntrophorhabdia--1||c__Thermoanaerobaculia--1||c__Thermotogae--1||c__UBA10030--4||c__UBA6919--2||c__UBA9217--2||c__Verrucomicrobiae--5||c__Vicinamibacteria--3:capture_domain_counter=d__Archaea--9||d__Bacteria--883:capture_family_counter=f__Acetobacteraceae--74||f__Acidibacillaceae--2||f__Acutalibacteraceae--1||f__Aeromonadaceae--9||f__Ahniellaceae--1||f__Alkalispirochaetaceae--1||f__Anaerolineaceae--1||f__Anaeromyxobacteraceae--5||f__Anaerotignaceae--2||f__Azospirillaceae--6||f__Bacillaceae--1||f__Bacillaceae_C--3||f__Baltobacteraceae--4||f__Beijerinckiaceae--15||f__Burkholderiaceae--124||f__Butyricicoccaceae--1||f__CACIAM-22H2--1||f__CACIAM-69d--1||f__CAIOGM01--4||f__Capsulimonadaceae--1||f__Caulobacteraceae--3||f__Cellulomonadaceae--3||f__Cellvibrionaceae--2||f__Chitinibacteraceae--1||f__Chromobacteriaceae--16||f__Competibacteraceae--3||f__DC0425bin3--1||f__DRLM01--1||f__DSM-19610--1||f__DSM-6294--1||f__Dendrosporobacteraceae--1||f__Desulfitobacteriaceae--2||f__Desulfobulbaceae--1||f__Desulfovibrionaceae--44||f__Desulfurivibrionaceae--3||f__Devosiaceae--4||f__Dongiaceae--2||f__Elainellaceae--1||f__Enterobacteriaceae--7||f__Entotheonellaceae--2||f__Eubacteriaceae--1||f__Ferrovibrionaceae--1||f__GCA-2696645--1||f__GWC2-71-9--3||f__GWF1-51-8--1||f__Ga0077523--1||f__Ga0077536--3||f__Gallionellaceae--3||f__Gemmatimonadaceae--2||f__Geoalkalibacteraceae--2||f__Geobacteraceae--7||f__Gp7-AA8--1||f__Haliangiaceae--2||f__Haloarculaceae--2||f__Halobacteriaceae--1||f__Haloferacaceae--1||f__Halorhodospiraceae--1||f__Halothiobacillaceae--1||f__Holophagaceae--8||f__Hyphomonadaceae--2||f__JABEVD01--1||f__JABURT01--12||f__JACQBW01--16||f__JACRHJ01--1||f__JADGAP01--1||f__JAFGIB01--1||f__JAFNAJ01--3||f__JAHJTB01--1||f__Kyrpidiaceae--1||f__Lachnospiraceae--20||f__Leptospirillaceae--1||f__Longimicrobiaceae--2||f__MWEM01--1||f__Magnetaquicoccaceae--1||f__Magnetospirillaceae--27||f__Marinococcaceae--1||f__Methylomonadaceae--2||f__Methylophagaceae--4||f__Micromonosporaceae--2||f__Moraxellaceae--3||f__Myxococcaceae--10||f__NBRC-103111--6||f__Nap2-2B--1||f__Natrialbaceae--4||f__Nevskiaceae--1||f__Nitrincolaceae--1||f__Nitrosomonadaceae--7||f__Nitrospiraceae--2||f__Opitutaceae--2||f__Oscillospiraceae--11||f__Paenibacillaceae--36||f__Phycisphaeraceae--1||f__Pleomorphomonadaceae--1||f__Polyangiaceae--2||f__Pseudomonadaceae--89||f__Pseudopelobacteraceae--4||f__RBG-13-55-18--1||f__RSA9--1||f__Rhizobiaceae--14||f__Rhodanobacteraceae--1||f__Rhodobacteraceae--8||f__Rhodocyclaceae--28||f__Roseiflexaceae--1||f__Rubeoparvulaceae--1||f__Ruminococcaceae--4||f__S144-34--1||f__SLAA01--2||f__SMXS01--1||f__SOKP01--1||f__SZUA-540--1||f__Salinibacteraceae--1||f__Sandaracinaceae--1||f__Sedimenticolaceae--1||f__Smithellaceae--5||f__Sphingomonadaceae--22||f__Stappiaceae--1||f__Stellaceae--1||f__Steroidobacteraceae--3||f__Streptosporangiaceae--1||f__Succinivibrionaceae--1||f__Sulfuricellaceae--1||f__Sulfurimonadaceae--2||f__Synergistaceae--1||f__Syntrophorhabdaceae--1||f__Syntrophotaleaceae--8||f__TH1-2--1||f__Thalassobaculaceae--1||f__Thioalkalivibrionaceae--1||f__Thiobacillaceae--10||f__Thiohalomonadaceae--2||f__Thiomicrospiraceae--1||f__Treponemataceae--5||f__Trichloromonadaceae--14||f__UBA10030--1||f__UBA11320--1||f__UBA11358--1||f__UBA1319--1||f__UBA1924--4||f__UBA2255--1||f__UBA2279--4||f__UBA3824--1||f__UBA4971--1||f__UBA5745--1||f__UBA6663--1||f__UBA6906--1||f__UBA6919--2||f__UBA8260--1||f__UBA830--1||f__UBA8363--1||f__UBA8401--2||f__UBA8932--1||f__UBA9217--1||f__UBA929--13||f__Vibrionaceae--2||f__WQUN01--1||f__WRAA01--1||f__Xanthobacteraceae--13||f__Xanthomonadaceae--6:capture_genus_counter=g__1XD42-69--1||g__20CM-4-69-16--1||g__46-80--1||g__Accumulibacter--1||g__Acetobacterium--1||g__Achromobacter--1||g__Acidovorax--2||g__Acinetobacter--1||g__Actinoplanes--2||g__Aeromonas--8||g__Afipia--1||g__Agathobaculum--1||g__Agrobacterium--4||g__Ahniella--1||g__Alkalispirochaeta--1||g__Aminidesulfovibrio--2||g__Aminomonas--1||g__Anaeromyxobacter--4||g__Anaerotignum--1||g__Anaerotruncus--1||g__Ancylobacter--1||g__Aquabacterium--2||g__Aquitalea--12||g__Archangium_A--1||g__Aromatoleum--5||g__Aureimonas--1||g__Azonexus--6||g__Azospirillum--3||g__B1Sed10-166--2||g__Bacillus--1||g__Bacillus_AH--3||g__Blastomonas--2||g__Bosea--2||g__Bradyrhizobium--10||g__Burkholderia--7||g__Butyribacter--2||g__Butyrivibrio--2||g__C-53--1||g__CACIAM-69d--1||g__CAG-115--2||g__CAG-353--1||g__CAG-791--1||g__CAG-95--1||g__CAHJWH01--2||g__CAIOGM01--4||g__CAIXXC01--1||g__CAIZDL01--1||g__COE1--3||g__Caballeronia--13||g__Caccovicinus--1||g__Capsulimonas--1||g__Cellulomonas--3||g__Cellvibrio--1||g__Chromobacterium--2||g__Citrobacter_B--1||g__Clostridium_E--1||g__Clostridium_R--1||g__Cohnella--3||g__Contendobacter--3||g__Coprocola--1||g__Cucumibacter--2||g__Cupidesulfovibrio--2||g__Cupriavidus--1||g__DRLM01--1||g__DUSC01--1||g__Delta-02--1||g__Dendrosporobacter--1||g__Denitromonas--1||g__Desulfobulbus--1||g__Desulfovibrio--2||g__Devosia--1||g__Dongia--2||g__Duganella--32||g__Dysosmobacter--4||g__ER4--5||g__Elarobacter--1||g__Ensifer_A--2||g__Erythrobacter--2||g__Eubacterium_F--2||g__Fen-1231--1||g__Fen-1255--1||g__Fen-1467--1||g__Fundidesulfovibrio--2||g__GCA-2746115--1||g__GWF1-51-8--1||g__Ga0077526--1||g__Ga0077536--3||g__Gallionella--1||g__Geoalkalibacter--2||g__Geoanaerobacter--1||g__Geomesophilobacter--3||g__Geomonas--2||g__Geothrix--5||g__Giesbergeria--1||g__Gluconacetobacter--4||g__Gorillibacterium--3||g__Gp7-AA10--1||g__Guyparkeria--1||g__HA3dbin3--1||g__Haloarcula--2||g__Halobacterium--1||g__Halodesulfovibrio--5||g__Halopiger_A--1||g__Halorubrum--1||g__Herbaspirillum--4||g__Hoeflea--1||g__Holophaga--3||g__Humidesulfovibrio--1||g__Hwanghaeella--1||g__Iodobacter--1||g__Izhakiella--1||g__JAAUSF01--1||g__JAAXXJ01--1||g__JABEUY01--2||g__JABEVD01--1||g__JABURT01--12||g__JABWBB01--3||g__JACDDX01--1||g__JACDHQ01--1||g__JACDHR01--2||g__JACMIM01--1||g__JACOUN01--1||g__JACQAF01--1||g__JACQBW01--16||g__JACRCG01--3||g__JACRHJ01--1||g__JADGAP01--1||g__JADGQX01--1||g__JADGRF01--1||g__JAEUQQ01--3||g__JAFKFH01--1||g__JAHJTB01--1||g__Janthinobacterium--2||g__Kineothrix--1||g__Komagataeibacter--54||g__Kosakonia--1||g__Kyrpidia--1||g__LX47W--8||g__Lawsonibacter--1||g__Leisingera--1||g__Leptospirillum_A--1||g__Lichenicola--14||g__Loki-b32--1||g__Lysobacter--2||g__MED-G138--1||g__MWEM01--1||g__Magnetospirillum--3||g__Marinobacterium--1||g__Megalodesulfovibrio--8||g__Melaminivora_A--1||g__Methylobacterium--10||g__Methylophaga--4||g__Methylotuvimicrobium--2||g__Microvirga--1||g__Moraxella_A--1||g__Myxococcus--9||g__Natrinema--2||g__Natronolimnobius--1||g__Neorhizobium--2||g__Nitrosomonas--7||g__Nitrospira_A--1||g__Nitrospira_D--1||g__Nitrotoga--1||g__Novosphingobium--3||g__Opitutus--1||g__Oribacterium--1||g__PALSA-1006--1||g__PFJX01--3||g__PLLO--2||g__Paenibacillus--7||g__Paenibacillus_AH--1||g__Paenibacillus_B--1||g__Paenibacillus_E--2||g__Paenibacillus_F--1||g__Paenibacillus_T--1||g__Paenibacillus_Z--1||g__Palsa-1233--1||g__Paludibacterium--1||g__Pan265--1||g__Panacagrimonas--1||g__Pandoraea--11||g__Pantoea--1||g__Paraburkholderia--9||g__Parasulfuritortus--1||g__Pectobacterium--2||g__Pelagibacterium--1||g__Phaeospirillum--24||g__Phenylobacterium--1||g__Planomonospora_A--1||g__Pleomorphomonas--1||g__Propionivibrio--4||g__Pseudodesulfovibrio--1||g__Pseudomonas--1||g__Pseudomonas_A--12||g__Pseudomonas_B--1||g__Pseudomonas_D--2||g__Pseudomonas_E--70||g__Pseudomonas_F--1||g__Pseudomonas_R--2||g__Pseudophaeobacter_A--1||g__Pseudovibrio--1||g__Pseudoxanthomonas_A--2||g__Psychrobacter--1||g__QGON01--1||g__R267--1||g__RI-213--2||g__RI-34--1||g__RPQJ01--2||g__Rhabdaerophilum--1||g__Rhizobium--1||g__Rhodanobacter--1||g__Rhodoblastus--1||g__Rhodocyclus--1||g__Rhodoferax--2||g__Rhodopseudomonas--1||g__Rhodovulum--3||g__Roseicyclus--1||g__Roseomonas--2||g__Rubeoparvulum--1||g__Rubrivivax--17||g__Rugamonas--5||g__S144-34--1||g__SKYL01--1||g__SURF-16--2||g__SXND01--2||g__SYFR01--2||g__SZUA-540--1||g__Saccharibacillus--22||g__Salibacterium--1||g__Salinibacter--1||g__Salinivibrio--1||g__Skermanella--2||g__Solidesulfovibrio--19||g__Solimicrobium--1||g__Solincola_B--1||g__SpSt-583--1||g__Sphingobium--3||g__Sphingomonas--7||g__Sphingomonas_I--2||g__Sphingopyxis--3||g__Spiro-10--2||g__Stenotrophomonas--2||g__Steroidobacter_A--1||g__Succinivibrio--1||g__Sulfitobacter--1||g__Sulfuricella--1||g__Sulfuricurvum--2||g__Sulfuritalea--4||g__Sulfuritortus--2||g__Sulfurivermis--2||g__Syntrophotalea_A--8||g__Terricaulis--1||g__Thalassobaculum_A--1||g__Thauera--2||g__Thauera_A--1||g__Thioalkalivibrio--1||g__Thiobacillus--4||g__Thiogranum--1||g__Thiomicrorhabdus--1||g__Thiomonas--1||g__Tolumonas--1||g__Treponema_D--3||g__Trichloromonas--14||g__Trinickia--3||g__UBA10030--1||g__UBA11320--1||g__UBA11358--1||g__UBA1306--1||g__UBA1319--1||g__UBA1603--1||g__UBA1926--1||g__UBA2009--1||g__UBA2250--2||g__UBA2255--1||g__UBA2262--1||g__UBA2286--3||g__UBA2376--2||g__UBA2658--1||g__UBA3282--2||g__UBA3824--1||g__UBA5203--1||g__UBA6256--1||g__UBA6814--2||g__UBA6919--2||g__UBA7930--1||g__UBA8260--1||g__UBA830--1||g__UBA8363--1||g__UBA8401--2||g__UBA8904--5||g__UBA929--13||g__Undibacterium--1||g__V9D3004--1||g__VTOM01--2||g__Velthaea--3||g__Vibrio--1||g__Vogesella--1||g__WMHbin3--1||g__WRAA01--1||g__WRAH01--1||g__WRMS01--1||g__WSYB01--1||g__Wenxinia--1||g__Yersinia--1:capture_order_counter=o__AC1--1||o__ATCC43930--1||o__Acetobacterales--74||o__Actinomycetales--3||o__Adiutricales--1||o__Alicyclobacillales--2||o__Anaerolineales--2||o__Armatimonadales--1||o__Azospirillales--6||o__Bacillales--1||o__Bacillales_B--3||o__Bacillales_H--1||o__Bacteroidales--1||o__Baltobacterales--4||o__Brevinematales--1||o__Burkholderiales--192||o__CACIAM-22H2--1||o__CACIAM-69d--1||o__CR-4--1||o__Campylobacterales--2||o__Caulobacterales--6||o__Chloroflexales--1||o__Chromatiales--1||o__Competibacterales--3||o__DRI-13--1||o__DRLM01--1||o__DSM-1736--1||o__DSM-19610--1||o__DSM-27196--3||o__Desulfitobacteriales--2||o__Desulfobulbales--4||o__Desulfotomaculales--1||o__Desulfovibrionales--44||o__Desulfuromonadales--25||o__Dongiales--2||o__Ectothiorhodospirales--1||o__Elainellales--1||o__Enterobacterales--19||o__Entotheonellales--2||o__Eubacteriales--1||o__Ferrovibrionales--1||o__Ga0077536--3||o__Gemmatimonadales--5||o__Geobacterales--15||o__Geothermincolales--1||o__Gp7-AA8--1||o__Haliangiales--2||o__Halobacteriales--8||o__Halothiobacillales--1||o__Holophagales--8||o__JABURT01--12||o__JACQBW01--16||o__JACRHJ01--1||o__Kyrpidiales--1||o__Lachnospirales--24||o__Leptospirillales--1||o__Longimicrobiales--3||o__MPNO01--1||o__MWEM01--1||o__Magnetococcales--4||o__Methylococcales--2||o__Mycobacteriales--2||o__Myxococcales--15||o__Nevskiales--1||o__Nitrococcales--1||o__Nitrosococcales--4||o__Nitrospirales--2||o__OPB41--4||o__Opitutales--2||o__Oscillospirales--30||o__Paenibacillales--42||o__Pedosphaerales--3||o__Phycisphaerales--5||o__Polyangiales--4||o__Pseudomonadales--96||o__Rhizobiales--48||o__Rhodobacterales--8||o__Rhodospirillales--27||o__Rhodothermales--1||o__Rubeoparvulales--1||o__S144-34--1||o__SMXS01--1||o__Sphingomonadales--22||o__Steroidobacterales--3||o__Streptosporangiales--1||o__Synergistales--1||o__Syntrophales--5||o__Syntrophorhabdales--1||o__Thalassobaculales--1||o__Thiohalomonadales--2||o__Thiomicrospirales--1||o__Treponematales--6||o__UBA10030--4||o__UBA4971--1||o__UBA6919--2||o__UBA8260--1||o__UBA8366--1||o__UBA9217--1||o__Vicinamibacterales--3||o__Xanthomonadales--8:capture_phylum_counter=p__Acidobacteriota--12||p__Actinobacteriota--11||p__Armatimonadota--1||p__Asgardarchaeota--1||p__Bacteroidota--6||p__Campylobacterota--2||p__Chloroflexota--3||p__Cyanobacteria--2||p__Desulfobacterota--50||p__Desulfobacterota_G--1||p__Desulfobacterota_I--44||p__Dormibacterota--1||p__Edwardsbacteria--1||p__Eremiobacterota--4||p__Firmicutes--51||p__Firmicutes_A--55||p__Firmicutes_B--4||p__Firmicutes_C--1||p__Firmicutes_G--1||p__Gemmatimonadota--8||p__Halobacteriota--8||p__Myxococcota--21||p__Nitrospirota--20||p__Nitrospirota_A--1||p__Planctomycetota--5||p__Proteobacteria--557||p__Spirochaetota--12||p__Synergistota--1||p__Tectomicrobia--2||p__Thermotogota--1||p__Verrucomicrobiota--5:capture_species_counter=s__1XD42-69 sp003612565--1||s__20CM-4-69-16 sp003220935--1||s__46-80 sp002418775--1||s__Accumulibacter sp000585015--1||s__Acetobacterium woodii_A--1||s__Achromobacter insolitus--1||s__Acidovorax sp001424425--2||s__Acinetobacter seifertii--1||s__Actinoplanes brasiliensis--1||s__Actinoplanes liguriensis--1||s__Aeromonas fluvialis_A--1||s__Aeromonas sanarellii--7||s__Afipia sp001897755--1||s__Agathobaculum desmolans--1||s__Agrobacterium bohemicum--1||s__Agrobacterium cavarae--1||s__Agrobacterium larrymoorei--1||s__Agrobacterium rhizogenes_B--1||s__Ahniella affigens--1||s__Alkalispirochaeta alkalica--1||s__Aminidesulfovibrio sp002382645--2||s__Aminomonas paucivorans--1||s__Anaeromyxobacter dehalogenans--3||s__Anaeromyxobacter sp000017505--1||s__Anaerotignum propionicum--1||s__Anaerotruncus colihominis--1||s__Ancylobacter dichloromethanicus--1||s__Aquabacterium sp004322345--2||s__Aquitalea pelogenes--2||s__Aquitalea sp003693445--10||s__Archangium_A gephyra_A--1||s__Aromatoleum sp000349945--1||s__Aromatoleum sp001190925--2||s__Aromatoleum tolulyticum--2||s__Aureimonas ureilytica_A--1||s__Azonexus fungiphilus--2||s__Azonexus sp002425245--2||s__Azonexus sp002470165--1||s__Azonexus sp018828385--1||s__Azospirillum griseum--1||s__Azospirillum humicireducens--1||s__Azospirillum melinis--1||s__B1Sed10-166 sp007126415--2||s__Bacillus haynesii--1||s__Bacillus_AH lentus--3||s__Blastomonas fulva--1||s__Blastomonas ursincola--1||s__Bosea sp017308075--1||s__Bosea thiooxidans--1||s__Bradyrhizobium cajani--1||s__Bradyrhizobium diazoefficiens_A--1||s__Bradyrhizobium frederickii--2||s__Bradyrhizobium guangdongense_A--1||s__Bradyrhizobium sp000244915--4||s__Bradyrhizobium viridifuturi--1||s__Burkholderia ambifaria--4||s__Burkholderia guangdongensis--2||s__Burkholderia sp000687455--1||s__Butyribacter sp003149875--2||s__Butyrivibrio sp000526935--2||s__C-53 sp003612525--1||s__CACIAM-69d sp004292515--1||s__CAG-115 sp910579125--2||s__CAG-353 sp018110855--1||s__CAG-791 sp900316855--1||s__CAG-95 sp910579425--1||s__CAHJWH01 sp009765965--2||s__CAIOGM01 sp903929485--4||s__CAIXXC01 sp903923205--1||s__CAIZDL01 sp903856295--1||s__COE1 sp001916965--1||s__COE1 sp002491195--1||s__COE1 sp014239155--1||s__Caballeronia cordobensis--7||s__Caballeronia mineralivorans--3||s__Caballeronia sp009766085--3||s__Caccovicinus sp009774615--1||s__Capsulimonas corticalis--1||s__Cellulomonas sp009777345--2||s__Cellulomonas sp012927595--1||s__Cellvibrio sp903858205--1||s__Chromobacterium phragmitis--1||s__Chromobacterium subtsugae--1||s__Citrobacter_B koseri--1||s__Clostridium_E jeddahense--1||s__Clostridium_R aminophilum_A--1||s__Cohnella candidum--1||s__Cohnella sp003208555--1||s__Cohnella xylanilytica--1||s__Contendobacter odensis_A--3||s__Coprocola pullicola--1||s__Cucumibacter marinus--2||s__Cupidesulfovibrio liaohensis--2||s__Cupriavidus pauculus--1||s__DRLM01 sp011375345--1||s__DUSC01 sp016756615--1||s__Delta-02 sp003506795--1||s__Dendrosporobacter sp003990955--1||s__Denitromonas sp010983895--1||s__Desulfobulbus propionicus--1||s__Desulfovibrio porci--2||s__Devosia sp001426345--1||s__Dongia sp000620685--2||s__Duganella aceris--30||s__Duganella sp003416895--1||s__Duganella sp900109645--1||s__Dysosmobacter sp910583695--1||s__Dysosmobacter sp910585245--2||s__Dysosmobacter sp910586735--1||s__ER4 sp015068395--3||s__ER4 sp902783035--2||s__Elarobacter beijerinckii--1||s__Ensifer_A adhaerens_A--2||s__Erythrobacter sp011765465--1||s__Erythrobacter xiamenensis--1||s__Eubacterium_F sp910579145--2||s__Fen-1231 sp003171215--1||s__Fen-1255 sp003154155--1||s__Fen-1467 sp003157575--1||s__Fundidesulfovibrio putealis--2||s__GCA-2746115 sp002746115--1||s__GWF1-51-8 sp013177895--1||s__Ga0077526 sp001464895--1||s__Ga0077536 sp001464935--3||s__Gallionella sp001801105--1||s__Geoalkalibacter ferrihydriticus--2||s__Geoanaerobacter pelophilus--1||s__Geomesophilobacter sediminis--3||s__Geomonas anaerohicana--1||s__Geomonas sp903925075--1||s__Geothrix sp003158505--1||s__Geothrix sp903873655--3||s__Geothrix sp903884655--1||s__Giesbergeria metamorpha--1||s__Gluconacetobacter diazotrophicus--2||s__Gluconacetobacter dulcium--1||s__Gluconacetobacter tumulicola--1||s__Gorillibacterium timonense--3||s__Gp7-AA10 sp003222375--1||s__Guyparkeria halophila--1||s__HA3dbin3 sp002753495--1||s__Haloarcula sp001485575--2||s__Halobacterium salinarum--1||s__Halodesulfovibrio sp003252375--5||s__Halopiger_A goleimassiliensis--1||s__Halorubrum sp003666015--1||s__Herbaspirillum chlorophenolicum--3||s__Herbaspirillum sp000261365--1||s__Hoeflea sp018829385--1||s__Holophaga foetida--1||s__Holophaga sp002298155--1||s__Holophaga sp017859955--1||s__Humidesulfovibrio sp903843965--1||s__Hwanghaeella grinnelliae--1||s__Iodobacter sp003952345--1||s__Izhakiella australiensis--1||s__JAAUSF01 sp012033255--1||s__JAAXXJ01 sp013334545--1||s__JABEUY01 sp013044175--2||s__JABEVD01 sp013044025--1||s__JABURT01 sp014762485--12||s__JABWBB01 sp013360675--3||s__JACDDX01 sp013813875--1||s__JACDHQ01 sp013820975--1||s__JACDHR01 sp013820915--2||s__JACMIM01 sp014381165--1||s__JACOUN01 sp016177805--1||s__JACQAF01 sp016195145--1||s__JACQBW01 sp016194305--16||s__JACRCG01 sp903901875--3||s__JACRHJ01 sp016212105--1||s__JADGAP01 sp015231965--1||s__JADGQX01 sp017881445--1||s__JADGRF01 sp017881145--1||s__JAEUQQ01 sp016789685--3||s__JAFKFH01 sp017307375--1||s__JAHJTB01 sp018830135--1||s__Janthinobacterium sp014379395--2||s__Kineothrix sp910586275--1||s__Komagataeibacter diospyri--19||s__Komagataeibacter intermedius--22||s__Komagataeibacter medellinensis--12||s__Komagataeibacter sp015155755--1||s__Kosakonia arachidis--1||s__Kyrpidia tusciae--1||s__LX47W sp014042355--7||s__LX47W sp014042365--1||s__Lawsonibacter sp910577805--1||s__Leisingera aquaemixtae--1||s__Leptospirillum_A ferriphilum--1||s__Lichenicola sp903844135--14||s__Loki-b32 sp019058245--1||s__Lysobacter terrigena--2||s__MED-G138 sp004213565--1||s__MWEM01 sp002071085--1||s__Magnetospirillum sp006218045--1||s__Magnetospirillum sp903941095--2||s__Marinobacterium georgiense--1||s__Megalodesulfovibrio gigas--8||s__Melaminivora_A sp003008575--1||s__Methylobacterium ajmalii--2||s__Methylobacterium brachythecii--1||s__Methylobacterium frigidaeris--3||s__Methylobacterium sp001425465--1||s__Methylobacterium sp011043735--1||s__Methylobacterium sp900112625--2||s__Methylophaga sp002696735--4||s__Methylotuvimicrobium sp018830325--2||s__Microvirga sp018069605--1||s__Moraxella_A atlantae--1||s__Myxococcus sp017301635--3||s__Myxococcus stipitatus--6||s__Natrinema ejinorense--1||s__Natrinema sp013402815--1||s__Natronolimnobius sp011043775--1||s__Neorhizobium cellulosilyticum--1||s__Neorhizobium sp902167985--1||s__Nitrosomonas sp015709635--6||s__Nitrosomonas sp018240935--1||s__Nitrospira_A sp902500995--1||s__Nitrospira_D sp900299245--1||s__Nitrotoga sp003402285--1||s__Novosphingobium panipatense--2||s__Novosphingobium sp009909235--1||s__Opitutus terrae--1||s__Oribacterium sp900318695--1||s__PALSA-1006 sp903913145--1||s__PFJX01 sp903883985--3||s__PLLO sp017310645--2||s__Paenibacillus sp000758545--1||s__Paenibacillus sp000758605--2||s__Paenibacillus sp001517085--3||s__Paenibacillus terrae_C--1||s__Paenibacillus_AH cisolokensis--1||s__Paenibacillus_B sp900539405--1||s__Paenibacillus_E phytorum--2||s__Paenibacillus_F chitinolyticus--1||s__Paenibacillus_T curdlanolyticus--1||s__Paenibacillus_Z lycopersici--1||s__Palsa-1233 sp011390645--1||s__Paludibacterium sp018802765--1||s__Pan265 sp007748075--1||s__Panacagrimonas perspica--1||s__Pandoraea capi--2||s__Pandoraea cepalis--6||s__Pandoraea fibrosis--2||s__Pandoraea iniqua--1||s__Pantoea latae--1||s__Paraburkholderia acidophila--1||s__Paraburkholderia fungorum_B--4||s__Paraburkholderia graminis--1||s__Paraburkholderia sp905220975--1||s__Paraburkholderia terricola--1||s__Paraburkholderia unamae--1||s__Parasulfuritortus cantonensis--1||s__Pectobacterium actinidiae--1||s__Pectobacterium atrosepticum--1||s__Pelagibacterium sp002723255--1||s__Phaeospirillum magneticum--1||s__Phaeospirillum sp903853455--22||s__Phaeospirillum sp903901915--1||s__Phenylobacterium sp001557235--1||s__Planomonospora_A sp015711605--1||s__Pleomorphomonas koreensis--1||s__Propionivibrio sp017990155--1||s__Propionivibrio sp903917505--3||s__Pseudodesulfovibrio hydrargyri--1||s__Pseudomonas sp000955805--1||s__Pseudomonas_A sp003488145--6||s__Pseudomonas_A sp003527165--2||s__Pseudomonas_A stutzeri_AA--1||s__Pseudomonas_A stutzeri_AF--1||s__Pseudomonas_A stutzeri_B--1||s__Pseudomonas_A stutzeri_E--1||s__Pseudomonas_B psychrotolerans_B--1||s__Pseudomonas_D formosensis--1||s__Pseudomonas_D sp012844345--1||s__Pseudomonas_E azotoformans_A--1||s__Pseudomonas_E brassicae--7||s__Pseudomonas_E cichorii--1||s__Pseudomonas_E daroniae--2||s__Pseudomonas_E fluorescens_BB--1||s__Pseudomonas_E fluorescens_BU--1||s__Pseudomonas_E fluorescens_M--2||s__Pseudomonas_E frederiksbergensis_F--1||s__Pseudomonas_E fulgida--1||s__Pseudomonas_E graminis_D--2||s__Pseudomonas_E khazarica--5||s__Pseudomonas_E moorei--1||s__Pseudomonas_E moraviensis_A--1||s__Pseudomonas_E oleovorans_B--6||s__Pseudomonas_E piscis--1||s__Pseudomonas_E putida_U--1||s__Pseudomonas_E sp000282515--5||s__Pseudomonas_E sp000761545--1||s__Pseudomonas_E sp001269775--1||s__Pseudomonas_E sp001655615--1||s__Pseudomonas_E sp002113125--1||s__Pseudomonas_E sp002901475--2||s__Pseudomonas_E sp003523465--12||s__Pseudomonas_E sp003696305--1||s__Pseudomonas_E sp003935425--1||s__Pseudomonas_E sp005508865--1||s__Pseudomonas_E sp018827205--1||s__Pseudomonas_E sp900005815--1||s__Pseudomonas_E sp900187455--1||s__Pseudomonas_E sp900582625--5||s__Pseudomonas_E tremae--2||s__Pseudomonas_F alcaligenes_A--1||s__Pseudomonas_R nosocomialis--2||s__Pseudophaeobacter_A gallaeciensis_A--1||s__Pseudovibrio denitrificans--1||s__Pseudoxanthomonas_A sacheonensis--2||s__Psychrobacter aquimaris--1||s__QGON01 sp016756855--1||s__R267 sp013340205--1||s__RI-213 sp016125045--2||s__RI-34 sp016124315--1||s__RPQJ01 sp016705325--2||s__Rhabdaerophilum sp002928875--1||s__Rhizobium leguminosarum_J--1||s__Rhodanobacter sp014205795--1||s__Rhodoblastus acidophilus_A--1||s__Rhodocyclus tenuis--1||s__Rhodoferax sp008080595--2||s__Rhodopseudomonas palustris_B--1||s__Rhodovulum sp002079305--1||s__Rhodovulum strictum--2||s__Roseicyclus sp018401055--1||s__Roseomonas aerilata--1||s__Roseomonas sp000245075--1||s__Rubeoparvulum massiliense--1||s__Rubrivivax gelatinosus--1||s__Rubrivivax sp016789955--3||s__Rubrivivax sp018971105--1||s__Rubrivivax sp904426505--12||s__Rugamonas rubra--5||s__S144-34 sp015494165--1||s__SKYL01 sp007121755--1||s__SURF-16 sp016208225--1||s__SURF-16 sp016219175--1||s__SXND01 sp005777235--2||s__SYFR01 sp005800325--2||s__SZUA-540 sp003250235--1||s__Saccharibacillus alkalitolerans--1||s__Saccharibacillus brassicae--1||s__Saccharibacillus endophyticus--2||s__Saccharibacillus sacchari--1||s__Saccharibacillus sp002189105--17||s__Salibacterium halotolerans--1||s__Salinibacter ruber--1||s__Salinivibrio costicola--1||s__Skermanella aerolata--1||s__Skermanella mucosa--1||s__Solidesulfovibrio magneticus_A--10||s__Solidesulfovibrio magneticus_B--8||s__Solidesulfovibrio sp003525525--1||s__Solimicrobium sp903893945--1||s__Solincola_B daggyaiensis--1||s__SpSt-583 sp011367385--1||s__Sphingobium sp013375535--2||s__Sphingobium ummariense--1||s__Sphingomonas adhaesiva--2||s__Sphingomonas hankookensis--1||s__Sphingomonas kyeonggiensis_A--1||s__Sphingomonas sp001421965--1||s__Sphingomonas sp003946805--1||s__Sphingomonas sp900114095--1||s__Sphingomonas_I sp013113735--2||s__Sphingopyxis lacunae--1||s__Sphingopyxis sp016704835--2||s__Spiro-10 sp004294945--2||s__Stenotrophomonas bentonitica--1||s__Stenotrophomonas maltophilia_N--1||s__Steroidobacter_A sp016790065--1||s__Succinivibrio sp002473165--1||s__Sulfitobacter mediterraneus_A--1||s__Sulfuricella sp018823025--1||s__Sulfuricurvum sp000310245--1||s__Sulfuricurvum sp002327465--1||s__Sulfuritalea sp016235805--1||s__Sulfuritalea sp903933395--3||s__Sulfuritortus sp002339725--2||s__Sulfurivermis sp002840095--2||s__Syntrophotalea_A sp013619105--8||s__Terricaulis sp001464425--1||s__Thalassobaculum_A fulvum--1||s__Thauera butanivorans--1||s__Thauera sp017997795--1||s__Thauera_A sp014489115--1||s__Thioalkalivibrio sp000378605--1||s__Thiobacillus sp001897675--4||s__Thiogranum sp011371465--1||s__Thiomicrorhabdus xiamenensis--1||s__Thiomonas sp000377645--1||s__Tolumonas lignilytica--1||s__Treponema_D saccharophilum--1||s__Treponema_D sp017450845--2||s__Trichloromonas acetexigens--1||s__Trichloromonas sp002423365--13||s__Trinickia caryophylli--1||s__Trinickia diaoshuihuensis--1||s__Trinickia sp004322045--1||s__UBA10030 sp003453835--1||s__UBA11320 sp003452185--1||s__UBA11358 sp903850425--1||s__UBA1306 sp002307245--1||s__UBA1319 sp002306985--1||s__UBA1603 sp002322035--1||s__UBA1926 sp002480345--1||s__UBA2009 sp002314145--1||s__UBA2250 sp002347285--2||s__UBA2255 sp002347565--1||s__UBA2262 sp018829945--1||s__UBA2286 sp002841355--3||s__UBA2376 sp900696455--2||s__UBA2658 sp018053145--1||s__UBA3282 sp910586615--1||s__UBA3282 sp910588955--1||s__UBA3824 sp016287995--1||s__UBA5203 sp002412765--1||s__UBA6256 sp002452295--1||s__UBA6814 sp002452635--2||s__UBA6919 sp002450905--2||s__UBA7930 sp011372845--1||s__UBA8260 sp003134115--1||s__UBA830 sp905479125--1||s__UBA8363 sp015228815--1||s__UBA8401 sp013361065--2||s__UBA8904 sp002070455--3||s__UBA8904 sp012510495--1||s__UBA8904 sp012797505--1||s__UBA929 sp009782475--13||s__Undibacterium seohonense--1||s__V9D3004 sp000621985--1||s__VTOM01 sp009765365--2||s__Velthaea versatilis--3||s__Vibrio ichthyoenteri--1||s__Vogesella fluminis--1||s__WMHbin3 sp002753185--1||s__WRAA01 sp009780445--1||s__WRAH01 sp009788085--1||s__WRMS01 sp018434325--1||s__WSYB01 sp009773645--1||s__Wenxinia marina--1||s__Yersinia pekkanenii--1:evalue_avg=7.595109923913043e-11:evalue_max=2.54e-08:evalue_min=4.74e-88:evalue_std=1.330361924934731e-09:evalue_sum=2.7950004519999998e-08:gapopen_avg=0.15217391304347827:gapopen_max=3.0:gapopen_min=0.0:gapopen_std=0.4594697241794147:gapopen_sum=56.0:gtdb_class_counter=c__Aerophobia--2||c__Alphaproteobacteria--8||c__Anaerolineae--1||c__Bacilli--14||c__Campylobacteria--1||c__Clostridia--4||c__Cyanobacteriia--1||c__Desulfobacteria--1||c__Gammaproteobacteria--27||c__Magnetococcia--1||c__Moorellia--1||c__Polyangia--1||c__Spirochaetia--1||c__Syntrophobacteria--1||c__Syntrophomonadia--2||c__Syntrophorhabdia--1||c__Thermoanaerobacteria--1||c__Thermoleophilia--1||c__Thermosediminibacteria--1:gtdb_domain_counter=d__Bacteria--70:gtdb_family_counter=f__Acetobacteraceae--2||f__Alteromonadaceae--8||f__Amphibacillaceae--2||f__Anoxybacillaceae--1||f__Aquaspirillaceae--2||f__Aquisalimonadaceae--1||f__Azospirillaceae--1||f__B119-G9--1||f__B3-G15--1||f__B47-G16--1||f__Bacillaceae_D--1||f__Bacillaceae_F--1||f__Bacillaceae_M--1||f__Beijerinckiaceae--1||f__Burkholderiaceae--3||f__Caldicellulosiruptoraceae--1||f__Caulobacteraceae--1||f__Cellvibrionaceae--1||f__Chromatiaceae--3||f__DSM-27016--1||f__DSM-8532--1||f__Desulfobacteraceae--1||f__Eubacteriaceae--1||f__Fen-1364--1||f__Fictibacillaceae--1||f__Geitlerinemaceae--1||f__J048--1||f__JAADHH01--1||f__Jeotgalibacillaceae--4||f__KJ1-10-99--1||f__Ketobacteraceae--1||f__Lachnospiraceae--1||f__Magnetospirillaceae--1||f__Methylomonadaceae--2||f__Moorellaceae--1||f__Paenibacillaceae--1||f__Polyangiaceae--1||f__Rhodobacteraceae--1||f__Rhodocyclaceae--2||f__Solirubrobacteraceae--1||f__Sphingomonadaceae--1||f__Sulfurimonadaceae--1||f__Syntrophomonadaceae--2||f__Syntrophorhabdaceae--1||f__Tepidanaerobacteraceae--1||f__UBA3065--1||f__UBA8363--1||f__Vibrionaceae--2||f__YIM-B00363--1:gtdb_genus_counter=g__42-54-T18--1||g__Accumulibacter--2||g__Acetobacterium--1||g__Aliiglaciecola--1||g__Alteromonas_F--1||g__Anoxybacillus_A--1||g__Aquisalimonas--1||g__Azospirillum--1||g__B119-G9--1||g__B3-G15--1||g__B47-G16--1||g__BOG-930--1||g__Bacillus_AO--1||g__Bacillus_BB--1||g__Bacillus_L--1||g__CAIQDA01--1||g__Caldicellulosiruptor--1||g__Caulobacter--1||g__Chromatium--1||g__DTOV01--1||g__DTU059--1||g__DTU063--1||g__Desertibacillus--1||g__Desulfobacula--1||g__Exilibacterium--1||g__Fen-1364--1||g__Fictibacillus--1||g__Halochromatium--2||g__J048--1||g__JAADHH01--1||g__JCM-19050--1||g__Jeotgalibacillus--4||g__LC5-1--1||g__M269--1||g__Magnetospirillum--1||g__Marivivens--1||g__Methylobacterium--1||g__Methylotuvimicrobium--1||g__Moorella--1||g__Novosphingobium--1||g__Oceanobacillus--2||g__Paenibacillus_AH--1||g__Paenibacillus_AK--1||g__Paraglaciecola--3||g__Phormidium_A--1||g__Psychrosphaera--1||g__Rhodoferax--3||g__Rivicola--2||g__Roseomonas--1||g__Ruminiclostridium--1||g__SZUA-448--1||g__Sulfurimonas--1||g__Syntrophomonas--1||g__Thalassotalea_C--1||g__UBA10906--1||g__UBA3065--1||g__UBA4844--1||g__UBA8363--1||g__Vibrio--1:gtdb_order_counter=o__Acetivibrionales--2||o__Acetobacterales--2||o__Aerophobales--2||o__Ardenticatenales--1||o__Azospirillales--1||o__B119-G9--1||o__Bacillales--1||o__Bacillales_B--4||o__Bacillales_D--2||o__Bacillales_F--1||o__Bacillales_G--1||o__Bacillales_H--3||o__Burkholderiales--8||o__Caldicellulosiruptorales--1||o__Campylobacterales--1||o__Caulobacterales--1||o__Chromatiales--3||o__Cyanobacteriales--1||o__Desulfobacterales--1||o__Enterobacterales--10||o__Eubacteriales--1||o__J048--1||o__Lachnospirales--1||o__Magnetococcales--1||o__Methylococcales--2||o__Moorellales--1||o__Nitrococcales--1||o__Paenibacillales--2||o__Polyangiales--1||o__Pseudomonadales--2||o__Rhizobiales--1||o__Rhodobacterales--1||o__Rhodospirillales--1||o__SZUA-6--1||o__Solirubrobacterales--1||o__Sphingomonadales--1||o__Syntrophomonadales--2||o__Syntrophorhabdales--1||o__Thermosediminibacterales--1:gtdb_phylum_counter=p__Actinobacteriota--1||p__Aerophobota--2||p__Campylobacterota--1||p__Chloroflexota--1||p__Cyanobacteria--1||p__Desulfobacterota--2||p__Desulfobacterota_G--1||p__Firmicutes--14||p__Firmicutes_A--6||p__Firmicutes_B--3||p__Myxococcota--1||p__Proteobacteria--36||p__Spirochaetota--1:gtdb_species_counter=s__42-54-T18 sp002402125--1||s__Accumulibacter phosphatis_E--1||s__Accumulibacter sp000585015--1||s__Acetobacterium sp003260995--1||s__Aliiglaciecola lipolytica_A--1||s__Alteromonas_F sp017368475--1||s__Anoxybacillus_A tepidamans--1||s__Aquisalimonas sp007127625--1||s__Azospirillum humicireducens--1||s__B119-G9 sp003646715--1||s__B3-G15 sp003648845--1||s__B47-G16 sp003648815--1||s__BOG-930 sp903918195--1||s__Bacillus_AO bogoriensis--1||s__Bacillus_BB thermozeamaize--1||s__Bacillus_L sp017939705--1||s__CAIQDA01 sp903870415--1||s__Caldicellulosiruptor obsidiansis--1||s__Caulobacter sp003185805--1||s__Chromatium okenii_A--1||s__DTOV01 sp011388995--1||s__DTU059 sp012842645--1||s__DTU063 sp012842445--1||s__Desertibacillus haloalkaliphilus--1||s__Desulfobacula sp003647385--1||s__Exilibacterium tricleocarpae--1||s__Fen-1364 sp003141795--1||s__Fictibacillus halophilus--1||s__Halochromatium sp003562815--1||s__Halochromatium sp010912705--1||s__J048 sp003695825--1||s__JAADHH01 sp013151955--1||s__JCM-19050 sp001310455--1||s__Jeotgalibacillus alimentarius--1||s__Jeotgalibacillus salarius--1||s__Jeotgalibacillus soli--1||s__Jeotgalibacillus terrae--1||s__LC5-1 sp016781085--1||s__M269 sp004353515--1||s__Magnetospirillum sp902729435--1||s__Marivivens donghaensis--1||s__Methylobacterium sp900112625--1||s__Methylotuvimicrobium alcaliphilum--1||s__Moorella humiferrea--1||s__Novosphingobium sp019075875--1||s__Oceanobacillus arenosus--1||s__Oceanobacillus salinisoli--1||s__Paenibacillus_AH cisolokensis--1||s__Paenibacillus_AK turpanensis--1||s__Paraglaciecola arctica--1||s__Paraglaciecola arctica_B--1||s__Paraglaciecola sp009796765--1||s__Phormidium_A sp009846485--1||s__Psychrosphaera saromensis--1||s__Rhodoferax sp002413825--1||s__Rhodoferax sp016719055--1||s__Rhodoferax sp903873485--1||s__Rivicola pingtungensis--1||s__Rivicola sp002002905--1||s__Roseomonas cervicalis--1||s__Ruminiclostridium herbifermentans--1||s__SZUA-448 sp003252135--1||s__Sulfurimonas sp016735225--1||s__Syntrophomonas methylbutyratica--1||s__Thalassotalea_C sp001913705--1||s__UBA10906 sp903904275--1||s__UBA3065 sp009923755--1||s__UBA4844 sp012729715--1||s__UBA8363 sp015228815--1||s__Vibrio sp002100145--1:heptad_counter=MCP-24H--147||MCP-28H--6||MCP-34H--10||MCP-38H--3||MCP-40H--179||MCP-44H--576||MCP-52H--40||MCP-64H--1:lbd_counter=:lca_tree=d__Bacteria:length_avg=130.52173913043478:length_max=207.0:length_min=24.0:length_std=20.82546034550164:length_sum=48032.0:mismatch_avg=21.983695652173914:mismatch_max=77.0:mismatch_min=0.0:mismatch_std=17.14324186431177:mismatch_sum=8090.0:name=N3960:qcovhsp_avg=98.95869565217392:qcovhsp_max=100.0:qcovhsp_min=95.0:qcovhsp_std=1.376379341753614:qcovhsp_sum=36416.8:qend_avg=130.7961956521739:qend_max=206.0:qend_min=24.0:qend_std=20.85748414569807:qend_sum=48133.0:qstart_avg=1.3940217391304348:qstart_max=9.0:qstart_min=1.0:qstart_std=0.9566444076494075:qstart_sum=513.0:ref_name_counter=GB_GCA_002381765.1_protein.faa_DFXX01000044.1_31@PF00015_full_PFAM.149.329--5||GB_GCA_002890675.1_protein.faa_PEFW01000044.1_14@PF00015_full_PFAM.116.330--1||GB_GCA_003136675.1_protein.faa_PLFE01000162.1_32@PF00015_full_PFAM.172.340--1||GB_GCA_003166875.1_protein.faa_PMUN01000204.1_58@PF00015_full_PFAM.168.309--1||GB_GCA_003648845.1_protein.faa_QMQA01000009.1_1@PF00015_full_PFAM.163.239--3||GB_GCA_004799515.1_protein.faa_SSMX01000019.1_10@PF00015_full_PFAM.110.325--9||GB_GCA_013178415.1_protein.faa_JABLXA010000044.1_10@PF00015_full_PFAM.149.311--2||GB_GCA_014873415.1_protein.faa_JADBCS010000006.1_108@PF00015_full_PFAM.97.326--3||GB_GCA_015232025.1_protein.faa_JADGAL010000319.1_3@PF00015_full_PFAM.133.323--2||GB_GCA_015655465.1_protein.faa_JAATEY010000403.1_11@PF00015_full_PFAM.113.325--34||GB_GCA_016715885.1_protein.faa_JADJXL010000026.1_121@PF00015_full_PFAM.503.657--1||GB_GCA_016720685.1_protein.faa_JADKKC010000064.1_15@PF00015_full_PFAM.223.262--1||GB_GCA_017889675.1_protein.faa_JAGGAA010000119.1_5@PF00015_full_PFAM.155.299--1||GB_GCA_900110395.1_protein.faa_FODP01000002.1_391@PF00015_full_PFAM.138.341--1||GB_GCA_902805995.1_protein.faa_CADCUU010000496.1_6@PF00015_full_PFAM.116.323--1||GB_GCA_903837135.1_protein.faa_CAILTK010000028.1_16@PF00015_full_PFAM.114.320--2||GB_GCA_903849645.1_protein.faa_CAINJJ010000012.1_27@PF00015_full_PFAM.135.332--1||GB_GCA_903898185.1_protein.faa_CAIUEN010000062.1_4@PF00015_full_PFAM.166.347--3||GB_GCA_903941105.1_protein.faa_CAJANL010000040.1_9@PF00015_full_PFAM.116.318--3||RS_GCF_000013745.1_protein.faa_NC_007925.1_4648@PF00015_full_PFAM.181.394--9||RS_GCF_000014825.1_protein.faa_NC_008435.1_3661@PF00015_full_PFAM.178.376--3||RS_GCF_000430625.1_protein.faa_NZ_AUMJ01000062.1_9@PF00015_full_PFAM.131.353--1||RS_GCF_000442515.1_protein.faa_NZ_AQPH01000003.1_26@PF00015_full_PFAM.78.246--3||RS_GCF_000468495.1_protein.faa_NC_022444.1_3004@PF00015_full_PFAM.118.344--1||RS_GCF_000576635.1_protein.faa_NZ_AVFL01000036.1_52@PF00015_full_PFAM.142.331--2||RS_GCF_000739015.1_protein.faa_NZ_JPUG01000065.1_90@PF00015_full_PFAM.136.336--15||RS_GCF_000764535.1_protein.faa_NZ_CP009571.1_1618@PF00015_full_PFAM.127.317--2||RS_GCF_000935205.1_protein.faa_NZ_JXXE01000395.1_3@PF00015_full_PFAM.142.332--1||RS_GCF_000936425.1_protein.faa_NZ_AVFK01000003.1_107@PF00015_full_PFAM.138.345--10||RS_GCF_001422815.1_protein.faa_NZ_LMMP01000004.1_144@PF00015_full_PFAM.122.338--19||RS_GCF_001424685.1_protein.faa_NZ_LMQT01000020.1_58@PF00015_full_PFAM.154.348--1||RS_GCF_001426945.1_protein.faa_NZ_LMFS01000001.1_2453@PF00015_full_PFAM.52.261--16||RS_GCF_001557115.1_protein.faa_NZ_LSKQ01000299.1_13@PF00015_full_PFAM.142.350--2||RS_GCF_001579845.1_protein.faa_NZ_CP007440.1_2206@PF00015_full_PFAM.50.254--3||RS_GCF_001658005.1_protein.faa_NZ_CP015987.1_949@PF00015_full_PFAM.125.346--1||RS_GCF_002002925.1_protein.faa_NZ_CP019511.1_647@PF00015_full_PFAM.135.326--1||RS_GCF_002007605.1_protein.faa_NZ_CP019799.1_986@PF00015_full_PFAM.437.621--1||RS_GCF_002204795.1_protein.faa_NZ_NIXO01000018.1_81@PF00015_full_PFAM.72.110--1||RS_GCF_002845745.1_protein.faa_NZ_PIUM01000001.1_372@PF00015_full_PFAM.124.318--2||RS_GCF_003012735.1_protein.faa_NZ_PXYI01000001.1_263@PF00015_full_PFAM.126.341--1||RS_GCF_003056345.1_protein.faa_NZ_PYWB01000012.1_64@PF00015_full_PFAM.106.330--1||RS_GCF_003148685.1_protein.faa_NZ_QGGR01000003.1_67@PF00015_full_PFAM.124.331--3||RS_GCF_003151255.1_protein.faa_NZ_CP029481.1_2425@PF00015_full_PFAM.15.255--1||RS_GCF_003201595.1_protein.faa_NZ_QJJS01000003.1_103@PF00015_full_PFAM.118.325--1||RS_GCF_003958635.1_protein.faa_NZ_RSEK01000013.1_38@PF00015_full_PFAM.138.339--1||RS_GCF_004339465.1_protein.faa_NZ_SMFY01000005.1_218@PF00015_full_PFAM.113.328--1||RS_GCF_004341625.1_protein.faa_NZ_SLZG01000042.1_20@PF00015_full_PFAM.107.339--2||RS_GCF_007992495.1_protein.faa_NZ_BKAJ01000142.1_28@PF00015_full_PFAM.138.337--22||RS_GCF_008365375.1_protein.faa_NZ_QOKW01000008.1_191@PF00015_full_PFAM.143.325--5||RS_GCF_008843145.1_protein.faa_NZ_CP030265.1_2401@PF00015_full_PFAM.142.334--1||RS_GCF_009765775.1_protein.faa_NZ_LMUU01000140.1_1@PF00015_full_PFAM.55.252--1||RS_GCF_009765965.1_protein.faa_NZ_LMUL01000014.1_1534@PF00015_full_PFAM.125.322--10||RS_GCF_009848505.1_protein.faa_NZ_WWDL01000001.1_437@PF00015_full_PFAM.112.331--3||RS_GCF_012933445.1_protein.faa_NZ_JABBNC010000018.1_67@PF00015_full_PFAM.167.348--9||RS_GCF_013409985.1_protein.faa_NZ_JACCBY010000009.1_39@PF00015_full_PFAM.132.317--1||RS_GCF_013426735.1_protein.faa_NZ_AP023275.1_119@PF00015_full_PFAM.105.338--2||RS_GCF_014197805.1_protein.faa_NZ_JACIGH010000002.1_27@PF00015_full_PFAM.130.318--2||RS_GCF_014490485.1_protein.faa_NZ_JACTVA010000022.1_59@PF00015_full_PFAM.134.327--1||RS_GCF_014642635.1_protein.faa_NZ_BMIQ01000005.1_353@PF00015_full_PFAM.133.330--2||RS_GCF_014643375.1_protein.faa_NZ_BMJJ01000002.1_145@PF00015_full_PFAM.106.326--2||RS_GCF_014699075.1_protein.faa_NZ_JACXAB010000036.1_20@PF00015_full_PFAM.131.338--5||RS_GCF_014842075.1_protein.faa_NZ_JACYVA010000004.1_220@PF00015_full_PFAM.134.339--7||RS_GCF_016427565.1_protein.faa_NZ_JAELXT010000019.1_36@PF00015_full_PFAM.127.335--28||RS_GCF_016653635.2_protein.faa_NZ_CP067420.1_2227@PF00015_full_PFAM.139.338--1||RS_GCF_016734765.1_protein.faa_NZ_JAERQE010000001.1_63@PF00015_full_PFAM.136.337--9||RS_GCF_016811235.1_protein.faa_NZ_JAFBID010000006.1_78@PF00015_full_PFAM.122.336--1||RS_GCF_016862175.1_protein.faa_NZ_BOML01000002.1_88@PF00015_full_PFAM.14.249--2||RS_GCF_016862195.1_protein.faa_NZ_BOMM01000008.1_102@PF00015_full_PFAM.117.289--1||RS_GCF_016892765.1_protein.faa_NZ_JAFEMD010000006.1_11@PF00015_full_PFAM.123.338--7||RS_GCF_017813395.1_protein.faa_NZ_JAGIZB010000009.1_107@PF00015_full_PFAM.151.343--3||RS_GCF_017824735.1_protein.faa_NZ_JAERQO010000001.1_232@PF00015_full_PFAM.259.429--1||RS_GCF_017876165.1_protein.faa_NZ_JAGINQ010000011.1_50@PF00015_full_PFAM.134.317--4||RS_GCF_017939745.1_protein.faa_NZ_JAGKQQ010000001.1_3162@PF00015_full_PFAM.157.315--1||RS_GCF_018069605.1_protein.faa_NZ_JAGPUP010000529.1_10@PF00015_full_PFAM.129.322--2||RS_GCF_018130385.1_protein.faa_NZ_JAFCLU010000051.1_11@PF00015_full_PFAM.118.341--26||RS_GCF_018332695.1_protein.faa_NZ_BOQN01000075.1_35@PF00015_full_PFAM.113.285--4||RS_GCF_018383585.1_protein.faa_NZ_JAHAMK010000031.1_35@PF00015_full_PFAM.118.337--1||RS_GCF_019024325.1_protein.faa_NZ_JAFNJS010000007.1_228@PF00015_full_PFAM.114.329--6||RS_GCF_900101615.1_protein.faa_NZ_FMZX01000037.1_12@PF00015_full_PFAM.58.255--1||RS_GCF_900104725.1_protein.faa_NZ_LT629758.1_8071@PF00015_full_PFAM.135.290--4||RS_GCF_900110945.1_protein.faa_NZ_FOFL01000002.1_665@PF00015_full_PFAM.108.330--5||RS_GCF_900112625.1_protein.faa_NZ_FOMM01000028.1_39@PF00015_full_PFAM.153.291--1||RS_GCF_900114285.1_protein.faa_NZ_FOSN01000029.1_2@PF00015_full_PFAM.128.327--4||RS_GCF_900167365.1_protein.faa_NZ_FUXL01000014.1_23@PF00015_full_PFAM.141.354--1||RS_GCF_902729435.1_protein.faa_NZ_CACVCG010000048.1_18@PF00015_full_PFAM.118.302--2:scovhsp_avg=64.74483695652174:scovhsp_max=92.4:scovhsp_min=50.0:scovhsp_std=8.767584928441332:scovhsp_sum=23826.1:send_avg=157.7445652173913:send_max=213.0:send_min=28.0:send_std=24.287895704231033:send_sum=58050.0:sstart_avg=28.342391304347824:sstart_max=73.0:sstart_min=1.0:sstart_std=14.909797694489532:sstart_sum=10430.0])0.78:0.0401682[&&NHX:Sample_counter=rhizpot1--305||rhizpot2--54||rhizpot3--317||rhiztom1--70||rhiztom2--56||rhiztom3--93:Type_counter=GTDB--72||capture--895:besthit_avg=83.21521739130435:besthit_max=100.0:besthit_min=52.3:besthit_std=12.293204385637361:besthit_sum=30623.2:bitscore_avg=184.71059782608697:bitscore_max=256.0:bitscore_min=44.3:bitscore_std=38.48191863417117:bitscore_sum=67973.5:capture_class_counter=c__AC1--1||c__Actinomycetia--6||c__Alphaproteobacteria--201||c__Anaerolineae--2||c__Armatimonadia--1||c__Bacilli--51||c__Bacteroidia--1||c__Brevinematia--1||c__Campylobacteria--2||c__Chloroflexia--1||c__Clostridia--55||c__Coriobacteriia--4||c__Cyanobacteriia--2||c__Desulfarculia--1||c__Desulfitobacteriia--2||c__Desulfobulbia--4||c__Desulfotomaculia--1||c__Desulfovibrionia--44||c__Desulfuromonadia--40||c__Dormibacteria--1||c__Entotheonellia--2||c__Eremiobacteria--4||c__Gammaproteobacteria--355||c__Gemmatimonadetes--8||c__Geothermincolia--1||c__Halobacteria--8||c__Holophagae--8||c__Leptospirillia--1||c__Lokiarchaeia--1||c__Magnetococcia--4||c__Myxococcia--15||c__Negativicutes--1||c__Nitrospiria--18||c__Peptococcia--1||c__Phycisphaerae--5||c__Polyangia--6||c__Rhodothermia--1||c__SHA-98--1||c__Spirochaetia--9||c__Synergistia--1||c__Syntrophia--5||c__Syntrophorhabdia--1||c__Thermoanaerobaculia--1||c__Thermotogae--1||c__UBA10030--4||c__UBA6919--2||c__UBA9217--2||c__Verrucomicrobiae--5||c__Vicinamibacteria--3:capture_domain_counter=d__Archaea--9||d__Bacteria--886:capture_family_counter=f__Acetobacteraceae--74||f__Acidibacillaceae--2||f__Acutalibacteraceae--1||f__Aeromonadaceae--9||f__Ahniellaceae--1||f__Alkalispirochaetaceae--1||f__Anaerolineaceae--1||f__Anaeromyxobacteraceae--5||f__Anaerotignaceae--2||f__Azospirillaceae--6||f__Bacillaceae--1||f__Bacillaceae_C--3||f__Baltobacteraceae--4||f__Beijerinckiaceae--16||f__Burkholderiaceae--124||f__Butyricicoccaceae--1||f__CACIAM-22H2--1||f__CACIAM-69d--1||f__CAIOGM01--4||f__Capsulimonadaceae--1||f__Caulobacteraceae--3||f__Cellulomonadaceae--3||f__Cellvibrionaceae--2||f__Chitinibacteraceae--1||f__Chromatiaceae--1||f__Chromobacteriaceae--16||f__Competibacteraceae--3||f__DC0425bin3--1||f__DRLM01--1||f__DSM-19610--1||f__DSM-6294--1||f__Dendrosporobacteraceae--1||f__Desulfitobacteriaceae--2||f__Desulfobulbaceae--1||f__Desulfovibrionaceae--44||f__Desulfurivibrionaceae--3||f__Devosiaceae--4||f__Dongiaceae--2||f__Elainellaceae--1||f__Enterobacteriaceae--7||f__Entotheonellaceae--2||f__Eubacteriaceae--1||f__Ferrovibrionaceae--1||f__GCA-2696645--1||f__GWC2-71-9--3||f__GWF1-51-8--1||f__Ga0077523--1||f__Ga0077536--3||f__Gallionellaceae--3||f__Gemmatimonadaceae--2||f__Geoalkalibacteraceae--2||f__Geobacteraceae--7||f__Gp7-AA8--1||f__Haliangiaceae--2||f__Haloarculaceae--2||f__Halobacteriaceae--1||f__Haloferacaceae--1||f__Halorhodospiraceae--1||f__Halothiobacillaceae--1||f__Holophagaceae--8||f__Hyphomonadaceae--2||f__JABEVD01--1||f__JABURT01--12||f__JACQBW01--16||f__JACRHJ01--1||f__JADGAP01--1||f__JAFGIB01--1||f__JAFNAJ01--3||f__JAHJTB01--1||f__Kyrpidiaceae--1||f__Lachnospiraceae--20||f__Leptospirillaceae--1||f__Longimicrobiaceae--2||f__MWEM01--1||f__Magnetaquicoccaceae--1||f__Magnetospirillaceae--27||f__Marinococcaceae--1||f__Methylomonadaceae--2||f__Methylophagaceae--4||f__Micromonosporaceae--2||f__Moraxellaceae--3||f__Myxococcaceae--10||f__NBRC-103111--6||f__Nap2-2B--1||f__Natrialbaceae--4||f__Nevskiaceae--1||f__Nitrincolaceae--1||f__Nitrosomonadaceae--7||f__Nitrospiraceae--2||f__Opitutaceae--2||f__Oscillospiraceae--11||f__Paenibacillaceae--36||f__Phycisphaeraceae--1||f__Pleomorphomonadaceae--1||f__Polyangiaceae--2||f__Pseudomonadaceae--90||f__Pseudopelobacteraceae--4||f__RBG-13-55-18--1||f__RSA9--1||f__Rhizobiaceae--14||f__Rhodanobacteraceae--1||f__Rhodobacteraceae--8||f__Rhodocyclaceae--28||f__Roseiflexaceae--1||f__Rubeoparvulaceae--1||f__Ruminococcaceae--4||f__S144-34--1||f__SLAA01--2||f__SMXS01--1||f__SOKP01--1||f__SZUA-540--1||f__Salinibacteraceae--1||f__Sandaracinaceae--1||f__Sedimenticolaceae--1||f__Smithellaceae--5||f__Sphingomonadaceae--22||f__Stappiaceae--1||f__Stellaceae--1||f__Steroidobacteraceae--3||f__Streptosporangiaceae--1||f__Succinivibrionaceae--1||f__Sulfuricellaceae--1||f__Sulfurimonadaceae--2||f__Synergistaceae--1||f__Syntrophorhabdaceae--1||f__Syntrophotaleaceae--8||f__TH1-2--1||f__Thalassobaculaceae--1||f__Thioalkalivibrionaceae--1||f__Thiobacillaceae--10||f__Thiohalomonadaceae--2||f__Thiomicrospiraceae--1||f__Treponemataceae--5||f__Trichloromonadaceae--14||f__UBA10030--1||f__UBA11320--1||f__UBA11358--1||f__UBA1319--1||f__UBA1924--4||f__UBA2255--1||f__UBA2279--4||f__UBA3824--1||f__UBA4971--1||f__UBA5745--1||f__UBA6663--1||f__UBA6906--1||f__UBA6919--2||f__UBA8260--1||f__UBA830--1||f__UBA8363--1||f__UBA8401--2||f__UBA8932--1||f__UBA9217--1||f__UBA929--13||f__Vibrionaceae--2||f__WQUN01--1||f__WRAA01--1||f__Xanthobacteraceae--13||f__Xanthomonadaceae--6:capture_genus_counter=g__1XD42-69--1||g__20CM-4-69-16--1||g__46-80--1||g__Accumulibacter--1||g__Acetobacterium--1||g__Achromobacter--1||g__Acidovorax--2||g__Acinetobacter--1||g__Actinoplanes--2||g__Aeromonas--8||g__Afipia--1||g__Agathobaculum--1||g__Agrobacterium--4||g__Ahniella--1||g__Alkalispirochaeta--1||g__Aminidesulfovibrio--2||g__Aminomonas--1||g__Anaeromyxobacter--4||g__Anaerotignum--1||g__Anaerotruncus--1||g__Ancylobacter--1||g__Aquabacterium--2||g__Aquitalea--12||g__Archangium_A--1||g__Aromatoleum--5||g__Aureimonas--1||g__Azonexus--6||g__Azospirillum--3||g__B1Sed10-166--2||g__Bacillus--1||g__Bacillus_AH--3||g__Blastomonas--2||g__Bosea--2||g__Bradyrhizobium--10||g__Burkholderia--7||g__Butyribacter--2||g__Butyrivibrio--2||g__C-53--1||g__CACIAM-69d--1||g__CAG-115--2||g__CAG-353--1||g__CAG-791--1||g__CAG-95--1||g__CAHJWH01--2||g__CAIOGM01--4||g__CAIXXC01--1||g__CAIZDL01--1||g__COE1--3||g__Caballeronia--13||g__Caccovicinus--1||g__Capsulimonas--1||g__Cellulomonas--3||g__Cellvibrio--1||g__Chromobacterium--2||g__Citrobacter_B--1||g__Clostridium_E--1||g__Clostridium_R--1||g__Cohnella--3||g__Contendobacter--3||g__Coprocola--1||g__Cucumibacter--2||g__Cupidesulfovibrio--2||g__Cupriavidus--1||g__DRLM01--1||g__DUSC01--1||g__Delta-02--1||g__Dendrosporobacter--1||g__Denitromonas--1||g__Desulfobulbus--1||g__Desulfovibrio--2||g__Devosia--1||g__Dongia--2||g__Duganella--32||g__Dysosmobacter--4||g__ER4--5||g__Elarobacter--1||g__Ensifer_A--2||g__Erythrobacter--2||g__Eubacterium_F--2||g__Fen-1231--1||g__Fen-1255--1||g__Fen-1467--1||g__Fundidesulfovibrio--2||g__GCA-2746115--1||g__GWF1-51-8--1||g__Ga0077526--1||g__Ga0077536--3||g__Gallionella--1||g__Geoalkalibacter--2||g__Geoanaerobacter--1||g__Geomesophilobacter--3||g__Geomonas--2||g__Geothrix--5||g__Giesbergeria--1||g__Gluconacetobacter--4||g__Gorillibacterium--3||g__Gp7-AA10--1||g__Guyparkeria--1||g__HA3dbin3--1||g__Haloarcula--2||g__Halobacterium--1||g__Halodesulfovibrio--5||g__Halopiger_A--1||g__Halorubrum--1||g__Herbaspirillum--4||g__Hoeflea--1||g__Holophaga--3||g__Humidesulfovibrio--1||g__Hwanghaeella--1||g__Iodobacter--1||g__Izhakiella--1||g__JAAUSF01--1||g__JAAXXJ01--1||g__JABEUY01--2||g__JABEVD01--1||g__JABURT01--12||g__JABWBB01--3||g__JACDDX01--1||g__JACDHQ01--1||g__JACDHR01--2||g__JACMIM01--1||g__JACOUN01--1||g__JACQAF01--1||g__JACQBW01--16||g__JACRCG01--3||g__JACRHJ01--1||g__JADGAP01--1||g__JADGQX01--1||g__JADGRF01--1||g__JAEUQQ01--3||g__JAFKFH01--1||g__JAHJTB01--1||g__Janthinobacterium--2||g__Kineothrix--1||g__Komagataeibacter--54||g__Kosakonia--1||g__Kyrpidia--1||g__LX47W--8||g__Lawsonibacter--1||g__Leisingera--1||g__Leptospirillum_A--1||g__Lichenicola--14||g__Loki-b32--1||g__Lysobacter--2||g__MED-G138--1||g__MWEM01--1||g__Magnetospirillum--3||g__Marinobacterium--1||g__Megalodesulfovibrio--8||g__Melaminivora_A--1||g__Methylobacterium--11||g__Methylophaga--4||g__Methylotuvimicrobium--2||g__Microvirga--1||g__Moraxella_A--1||g__Myxococcus--9||g__Natrinema--2||g__Natronolimnobius--1||g__Neorhizobium--2||g__Nitrosomonas--7||g__Nitrospira_A--1||g__Nitrospira_D--1||g__Nitrotoga--1||g__Novosphingobium--3||g__Opitutus--1||g__Oribacterium--1||g__PALSA-1006--1||g__PFJX01--3||g__PLLO--2||g__Paenibacillus--7||g__Paenibacillus_AH--1||g__Paenibacillus_B--1||g__Paenibacillus_E--2||g__Paenibacillus_F--1||g__Paenibacillus_T--1||g__Paenibacillus_Z--1||g__Palsa-1233--1||g__Paludibacterium--1||g__Pan265--1||g__Panacagrimonas--1||g__Pandoraea--11||g__Pantoea--1||g__Paraburkholderia--9||g__Parasulfuritortus--1||g__Pectobacterium--2||g__Pelagibacterium--1||g__Phaeospirillum--24||g__Phenylobacterium--1||g__Planomonospora_A--1||g__Pleomorphomonas--1||g__Propionivibrio--4||g__Pseudodesulfovibrio--1||g__Pseudomonas--1||g__Pseudomonas_A--12||g__Pseudomonas_B--1||g__Pseudomonas_D--2||g__Pseudomonas_E--71||g__Pseudomonas_F--1||g__Pseudomonas_R--2||g__Pseudophaeobacter_A--1||g__Pseudovibrio--1||g__Pseudoxanthomonas_A--2||g__Psychrobacter--1||g__QGON01--1||g__R267--1||g__RI-213--2||g__RI-34--1||g__RPQJ01--2||g__Rhabdaerophilum--1||g__Rhizobium--1||g__Rhodanobacter--1||g__Rhodoblastus--1||g__Rhodocyclus--1||g__Rhodoferax--2||g__Rhodopseudomonas--1||g__Rhodovulum--3||g__Roseicyclus--1||g__Roseomonas--2||g__Rubeoparvulum--1||g__Rubrivivax--17||g__Rugamonas--5||g__S144-34--1||g__SKYL01--1||g__SURF-16--2||g__SXND01--2||g__SYFR01--2||g__SZUA-540--1||g__Saccharibacillus--22||g__Salibacterium--1||g__Salinibacter--1||g__Salinivibrio--1||g__Skermanella--2||g__Solidesulfovibrio--19||g__Solimicrobium--1||g__Solincola_B--1||g__SpSt-583--1||g__Sphingobium--3||g__Sphingomonas--7||g__Sphingomonas_I--2||g__Sphingopyxis--3||g__Spiro-10--2||g__Stenotrophomonas--2||g__Steroidobacter_A--1||g__Succinivibrio--1||g__Sulfitobacter--1||g__Sulfuricella--1||g__Sulfuricurvum--2||g__Sulfuritalea--4||g__Sulfuritortus--2||g__Sulfurivermis--2||g__Syntrophotalea_A--8||g__Terricaulis--1||g__Thalassobaculum_A--1||g__Thauera--2||g__Thauera_A--1||g__Thioalkalivibrio--1||g__Thiobaca--1||g__Thiobacillus--4||g__Thiogranum--1||g__Thiomicrorhabdus--1||g__Thiomonas--1||g__Tolumonas--1||g__Treponema_D--3||g__Trichloromonas--14||g__Trinickia--3||g__UBA10030--1||g__UBA11320--1||g__UBA11358--1||g__UBA1306--1||g__UBA1319--1||g__UBA1603--1||g__UBA1926--1||g__UBA2009--1||g__UBA2250--2||g__UBA2255--1||g__UBA2262--1||g__UBA2286--3||g__UBA2376--2||g__UBA2658--1||g__UBA3282--2||g__UBA3824--1||g__UBA5203--1||g__UBA6256--1||g__UBA6814--2||g__UBA6919--2||g__UBA7930--1||g__UBA8260--1||g__UBA830--1||g__UBA8363--1||g__UBA8401--2||g__UBA8904--5||g__UBA929--13||g__Undibacterium--1||g__V9D3004--1||g__VTOM01--2||g__Velthaea--3||g__Vibrio--1||g__Vogesella--1||g__WMHbin3--1||g__WRAA01--1||g__WRAH01--1||g__WRMS01--1||g__WSYB01--1||g__Wenxinia--1||g__Yersinia--1:capture_order_counter=o__AC1--1||o__ATCC43930--1||o__Acetobacterales--74||o__Actinomycetales--3||o__Adiutricales--1||o__Alicyclobacillales--2||o__Anaerolineales--2||o__Armatimonadales--1||o__Azospirillales--6||o__Bacillales--1||o__Bacillales_B--3||o__Bacillales_H--1||o__Bacteroidales--1||o__Baltobacterales--4||o__Brevinematales--1||o__Burkholderiales--192||o__CACIAM-22H2--1||o__CACIAM-69d--1||o__CR-4--1||o__Campylobacterales--2||o__Caulobacterales--6||o__Chloroflexales--1||o__Chromatiales--2||o__Competibacterales--3||o__DRI-13--1||o__DRLM01--1||o__DSM-1736--1||o__DSM-19610--1||o__DSM-27196--3||o__Desulfitobacteriales--2||o__Desulfobulbales--4||o__Desulfotomaculales--1||o__Desulfovibrionales--44||o__Desulfuromonadales--25||o__Dongiales--2||o__Ectothiorhodospirales--1||o__Elainellales--1||o__Enterobacterales--19||o__Entotheonellales--2||o__Eubacteriales--1||o__Ferrovibrionales--1||o__Ga0077536--3||o__Gemmatimonadales--5||o__Geobacterales--15||o__Geothermincolales--1||o__Gp7-AA8--1||o__Haliangiales--2||o__Halobacteriales--8||o__Halothiobacillales--1||o__Holophagales--8||o__JABURT01--12||o__JACQBW01--16||o__JACRHJ01--1||o__Kyrpidiales--1||o__Lachnospirales--24||o__Leptospirillales--1||o__Longimicrobiales--3||o__MPNO01--1||o__MWEM01--1||o__Magnetococcales--4||o__Methylococcales--2||o__Mycobacteriales--2||o__Myxococcales--15||o__Nevskiales--1||o__Nitrococcales--1||o__Nitrosococcales--4||o__Nitrospirales--2||o__OPB41--4||o__Opitutales--2||o__Oscillospirales--30||o__Paenibacillales--42||o__Pedosphaerales--3||o__Phycisphaerales--5||o__Polyangiales--4||o__Pseudomonadales--97||o__Rhizobiales--49||o__Rhodobacterales--8||o__Rhodospirillales--27||o__Rhodothermales--1||o__Rubeoparvulales--1||o__S144-34--1||o__SMXS01--1||o__Sphingomonadales--22||o__Steroidobacterales--3||o__Streptosporangiales--1||o__Synergistales--1||o__Syntrophales--5||o__Syntrophorhabdales--1||o__Thalassobaculales--1||o__Thiohalomonadales--2||o__Thiomicrospirales--1||o__Treponematales--6||o__UBA10030--4||o__UBA4971--1||o__UBA6919--2||o__UBA8260--1||o__UBA8366--1||o__UBA9217--1||o__Vicinamibacterales--3||o__Xanthomonadales--8:capture_phylum_counter=p__Acidobacteriota--12||p__Actinobacteriota--11||p__Armatimonadota--1||p__Asgardarchaeota--1||p__Bacteroidota--6||p__Campylobacterota--2||p__Chloroflexota--3||p__Cyanobacteria--2||p__Desulfobacterota--50||p__Desulfobacterota_G--1||p__Desulfobacterota_I--44||p__Dormibacterota--1||p__Edwardsbacteria--1||p__Eremiobacterota--4||p__Firmicutes--51||p__Firmicutes_A--55||p__Firmicutes_B--4||p__Firmicutes_C--1||p__Firmicutes_G--1||p__Gemmatimonadota--8||p__Halobacteriota--8||p__Myxococcota--21||p__Nitrospirota--20||p__Nitrospirota_A--1||p__Planctomycetota--5||p__Proteobacteria--560||p__Spirochaetota--12||p__Synergistota--1||p__Tectomicrobia--2||p__Thermotogota--1||p__Verrucomicrobiota--5:capture_species_counter=s__1XD42-69 sp003612565--1||s__20CM-4-69-16 sp003220935--1||s__46-80 sp002418775--1||s__Accumulibacter sp000585015--1||s__Acetobacterium woodii_A--1||s__Achromobacter insolitus--1||s__Acidovorax sp001424425--2||s__Acinetobacter seifertii--1||s__Actinoplanes brasiliensis--1||s__Actinoplanes liguriensis--1||s__Aeromonas fluvialis_A--1||s__Aeromonas sanarellii--7||s__Afipia sp001897755--1||s__Agathobaculum desmolans--1||s__Agrobacterium bohemicum--1||s__Agrobacterium cavarae--1||s__Agrobacterium larrymoorei--1||s__Agrobacterium rhizogenes_B--1||s__Ahniella affigens--1||s__Alkalispirochaeta alkalica--1||s__Aminidesulfovibrio sp002382645--2||s__Aminomonas paucivorans--1||s__Anaeromyxobacter dehalogenans--3||s__Anaeromyxobacter sp000017505--1||s__Anaerotignum propionicum--1||s__Anaerotruncus colihominis--1||s__Ancylobacter dichloromethanicus--1||s__Aquabacterium sp004322345--2||s__Aquitalea pelogenes--2||s__Aquitalea sp003693445--10||s__Archangium_A gephyra_A--1||s__Aromatoleum sp000349945--1||s__Aromatoleum sp001190925--2||s__Aromatoleum tolulyticum--2||s__Aureimonas ureilytica_A--1||s__Azonexus fungiphilus--2||s__Azonexus sp002425245--2||s__Azonexus sp002470165--1||s__Azonexus sp018828385--1||s__Azospirillum griseum--1||s__Azospirillum humicireducens--1||s__Azospirillum melinis--1||s__B1Sed10-166 sp007126415--2||s__Bacillus haynesii--1||s__Bacillus_AH lentus--3||s__Blastomonas fulva--1||s__Blastomonas ursincola--1||s__Bosea sp017308075--1||s__Bosea thiooxidans--1||s__Bradyrhizobium cajani--1||s__Bradyrhizobium diazoefficiens_A--1||s__Bradyrhizobium frederickii--2||s__Bradyrhizobium guangdongense_A--1||s__Bradyrhizobium sp000244915--4||s__Bradyrhizobium viridifuturi--1||s__Burkholderia ambifaria--4||s__Burkholderia guangdongensis--2||s__Burkholderia sp000687455--1||s__Butyribacter sp003149875--2||s__Butyrivibrio sp000526935--2||s__C-53 sp003612525--1||s__CACIAM-69d sp004292515--1||s__CAG-115 sp910579125--2||s__CAG-353 sp018110855--1||s__CAG-791 sp900316855--1||s__CAG-95 sp910579425--1||s__CAHJWH01 sp009765965--2||s__CAIOGM01 sp903929485--4||s__CAIXXC01 sp903923205--1||s__CAIZDL01 sp903856295--1||s__COE1 sp001916965--1||s__COE1 sp002491195--1||s__COE1 sp014239155--1||s__Caballeronia cordobensis--7||s__Caballeronia mineralivorans--3||s__Caballeronia sp009766085--3||s__Caccovicinus sp009774615--1||s__Capsulimonas corticalis--1||s__Cellulomonas sp009777345--2||s__Cellulomonas sp012927595--1||s__Cellvibrio sp903858205--1||s__Chromobacterium phragmitis--1||s__Chromobacterium subtsugae--1||s__Citrobacter_B koseri--1||s__Clostridium_E jeddahense--1||s__Clostridium_R aminophilum_A--1||s__Cohnella candidum--1||s__Cohnella sp003208555--1||s__Cohnella xylanilytica--1||s__Contendobacter odensis_A--3||s__Coprocola pullicola--1||s__Cucumibacter marinus--2||s__Cupidesulfovibrio liaohensis--2||s__Cupriavidus pauculus--1||s__DRLM01 sp011375345--1||s__DUSC01 sp016756615--1||s__Delta-02 sp003506795--1||s__Dendrosporobacter sp003990955--1||s__Denitromonas sp010983895--1||s__Desulfobulbus propionicus--1||s__Desulfovibrio porci--2||s__Devosia sp001426345--1||s__Dongia sp000620685--2||s__Duganella aceris--30||s__Duganella sp003416895--1||s__Duganella sp900109645--1||s__Dysosmobacter sp910583695--1||s__Dysosmobacter sp910585245--2||s__Dysosmobacter sp910586735--1||s__ER4 sp015068395--3||s__ER4 sp902783035--2||s__Elarobacter beijerinckii--1||s__Ensifer_A adhaerens_A--2||s__Erythrobacter sp011765465--1||s__Erythrobacter xiamenensis--1||s__Eubacterium_F sp910579145--2||s__Fen-1231 sp003171215--1||s__Fen-1255 sp003154155--1||s__Fen-1467 sp003157575--1||s__Fundidesulfovibrio putealis--2||s__GCA-2746115 sp002746115--1||s__GWF1-51-8 sp013177895--1||s__Ga0077526 sp001464895--1||s__Ga0077536 sp001464935--3||s__Gallionella sp001801105--1||s__Geoalkalibacter ferrihydriticus--2||s__Geoanaerobacter pelophilus--1||s__Geomesophilobacter sediminis--3||s__Geomonas anaerohicana--1||s__Geomonas sp903925075--1||s__Geothrix sp003158505--1||s__Geothrix sp903873655--3||s__Geothrix sp903884655--1||s__Giesbergeria metamorpha--1||s__Gluconacetobacter diazotrophicus--2||s__Gluconacetobacter dulcium--1||s__Gluconacetobacter tumulicola--1||s__Gorillibacterium timonense--3||s__Gp7-AA10 sp003222375--1||s__Guyparkeria halophila--1||s__HA3dbin3 sp002753495--1||s__Haloarcula sp001485575--2||s__Halobacterium salinarum--1||s__Halodesulfovibrio sp003252375--5||s__Halopiger_A goleimassiliensis--1||s__Halorubrum sp003666015--1||s__Herbaspirillum chlorophenolicum--3||s__Herbaspirillum sp000261365--1||s__Hoeflea sp018829385--1||s__Holophaga foetida--1||s__Holophaga sp002298155--1||s__Holophaga sp017859955--1||s__Humidesulfovibrio sp903843965--1||s__Hwanghaeella grinnelliae--1||s__Iodobacter sp003952345--1||s__Izhakiella australiensis--1||s__JAAUSF01 sp012033255--1||s__JAAXXJ01 sp013334545--1||s__JABEUY01 sp013044175--2||s__JABEVD01 sp013044025--1||s__JABURT01 sp014762485--12||s__JABWBB01 sp013360675--3||s__JACDDX01 sp013813875--1||s__JACDHQ01 sp013820975--1||s__JACDHR01 sp013820915--2||s__JACMIM01 sp014381165--1||s__JACOUN01 sp016177805--1||s__JACQAF01 sp016195145--1||s__JACQBW01 sp016194305--16||s__JACRCG01 sp903901875--3||s__JACRHJ01 sp016212105--1||s__JADGAP01 sp015231965--1||s__JADGQX01 sp017881445--1||s__JADGRF01 sp017881145--1||s__JAEUQQ01 sp016789685--3||s__JAFKFH01 sp017307375--1||s__JAHJTB01 sp018830135--1||s__Janthinobacterium sp014379395--2||s__Kineothrix sp910586275--1||s__Komagataeibacter diospyri--19||s__Komagataeibacter intermedius--22||s__Komagataeibacter medellinensis--12||s__Komagataeibacter sp015155755--1||s__Kosakonia arachidis--1||s__Kyrpidia tusciae--1||s__LX47W sp014042355--7||s__LX47W sp014042365--1||s__Lawsonibacter sp910577805--1||s__Leisingera aquaemixtae--1||s__Leptospirillum_A ferriphilum--1||s__Lichenicola sp903844135--14||s__Loki-b32 sp019058245--1||s__Lysobacter terrigena--2||s__MED-G138 sp004213565--1||s__MWEM01 sp002071085--1||s__Magnetospirillum sp006218045--1||s__Magnetospirillum sp903941095--2||s__Marinobacterium georgiense--1||s__Megalodesulfovibrio gigas--8||s__Melaminivora_A sp003008575--1||s__Methylobacterium ajmalii--2||s__Methylobacterium aquaticum--1||s__Methylobacterium brachythecii--1||s__Methylobacterium frigidaeris--3||s__Methylobacterium sp001425465--1||s__Methylobacterium sp011043735--1||s__Methylobacterium sp900112625--2||s__Methylophaga sp002696735--4||s__Methylotuvimicrobium sp018830325--2||s__Microvirga sp018069605--1||s__Moraxella_A atlantae--1||s__Myxococcus sp017301635--3||s__Myxococcus stipitatus--6||s__Natrinema ejinorense--1||s__Natrinema sp013402815--1||s__Natronolimnobius sp011043775--1||s__Neorhizobium cellulosilyticum--1||s__Neorhizobium sp902167985--1||s__Nitrosomonas sp015709635--6||s__Nitrosomonas sp018240935--1||s__Nitrospira_A sp902500995--1||s__Nitrospira_D sp900299245--1||s__Nitrotoga sp003402285--1||s__Novosphingobium panipatense--2||s__Novosphingobium sp009909235--1||s__Opitutus terrae--1||s__Oribacterium sp900318695--1||s__PALSA-1006 sp903913145--1||s__PFJX01 sp903883985--3||s__PLLO sp017310645--2||s__Paenibacillus sp000758545--1||s__Paenibacillus sp000758605--2||s__Paenibacillus sp001517085--3||s__Paenibacillus terrae_C--1||s__Paenibacillus_AH cisolokensis--1||s__Paenibacillus_B sp900539405--1||s__Paenibacillus_E phytorum--2||s__Paenibacillus_F chitinolyticus--1||s__Paenibacillus_T curdlanolyticus--1||s__Paenibacillus_Z lycopersici--1||s__Palsa-1233 sp011390645--1||s__Paludibacterium sp018802765--1||s__Pan265 sp007748075--1||s__Panacagrimonas perspica--1||s__Pandoraea capi--2||s__Pandoraea cepalis--6||s__Pandoraea fibrosis--2||s__Pandoraea iniqua--1||s__Pantoea latae--1||s__Paraburkholderia acidophila--1||s__Paraburkholderia fungorum_B--4||s__Paraburkholderia graminis--1||s__Paraburkholderia sp905220975--1||s__Paraburkholderia terricola--1||s__Paraburkholderia unamae--1||s__Parasulfuritortus cantonensis--1||s__Pectobacterium actinidiae--1||s__Pectobacterium atrosepticum--1||s__Pelagibacterium sp002723255--1||s__Phaeospirillum magneticum--1||s__Phaeospirillum sp903853455--22||s__Phaeospirillum sp903901915--1||s__Phenylobacterium sp001557235--1||s__Planomonospora_A sp015711605--1||s__Pleomorphomonas koreensis--1||s__Propionivibrio sp017990155--1||s__Propionivibrio sp903917505--3||s__Pseudodesulfovibrio hydrargyri--1||s__Pseudomonas sp000955805--1||s__Pseudomonas_A sp003488145--6||s__Pseudomonas_A sp003527165--2||s__Pseudomonas_A stutzeri_AA--1||s__Pseudomonas_A stutzeri_AF--1||s__Pseudomonas_A stutzeri_B--1||s__Pseudomonas_A stutzeri_E--1||s__Pseudomonas_B psychrotolerans_B--1||s__Pseudomonas_D formosensis--1||s__Pseudomonas_D sp012844345--1||s__Pseudomonas_E azotoformans_A--1||s__Pseudomonas_E brassicae--7||s__Pseudomonas_E cichorii--1||s__Pseudomonas_E daroniae--2||s__Pseudomonas_E fluorescens_BB--1||s__Pseudomonas_E fluorescens_BU--1||s__Pseudomonas_E fluorescens_M--2||s__Pseudomonas_E frederiksbergensis_F--1||s__Pseudomonas_E fulgida--1||s__Pseudomonas_E graminis_D--2||s__Pseudomonas_E juntendi--1||s__Pseudomonas_E khazarica--5||s__Pseudomonas_E moorei--1||s__Pseudomonas_E moraviensis_A--1||s__Pseudomonas_E oleovorans_B--6||s__Pseudomonas_E piscis--1||s__Pseudomonas_E putida_U--1||s__Pseudomonas_E sp000282515--5||s__Pseudomonas_E sp000761545--1||s__Pseudomonas_E sp001269775--1||s__Pseudomonas_E sp001655615--1||s__Pseudomonas_E sp002113125--1||s__Pseudomonas_E sp002901475--2||s__Pseudomonas_E sp003523465--12||s__Pseudomonas_E sp003696305--1||s__Pseudomonas_E sp003935425--1||s__Pseudomonas_E sp005508865--1||s__Pseudomonas_E sp018827205--1||s__Pseudomonas_E sp900005815--1||s__Pseudomonas_E sp900187455--1||s__Pseudomonas_E sp900582625--5||s__Pseudomonas_E tremae--2||s__Pseudomonas_F alcaligenes_A--1||s__Pseudomonas_R nosocomialis--2||s__Pseudophaeobacter_A gallaeciensis_A--1||s__Pseudovibrio denitrificans--1||s__Pseudoxanthomonas_A sacheonensis--2||s__Psychrobacter aquimaris--1||s__QGON01 sp016756855--1||s__R267 sp013340205--1||s__RI-213 sp016125045--2||s__RI-34 sp016124315--1||s__RPQJ01 sp016705325--2||s__Rhabdaerophilum sp002928875--1||s__Rhizobium leguminosarum_J--1||s__Rhodanobacter sp014205795--1||s__Rhodoblastus acidophilus_A--1||s__Rhodocyclus tenuis--1||s__Rhodoferax sp008080595--2||s__Rhodopseudomonas palustris_B--1||s__Rhodovulum sp002079305--1||s__Rhodovulum strictum--2||s__Roseicyclus sp018401055--1||s__Roseomonas aerilata--1||s__Roseomonas sp000245075--1||s__Rubeoparvulum massiliense--1||s__Rubrivivax gelatinosus--1||s__Rubrivivax sp016789955--3||s__Rubrivivax sp018971105--1||s__Rubrivivax sp904426505--12||s__Rugamonas rubra--5||s__S144-34 sp015494165--1||s__SKYL01 sp007121755--1||s__SURF-16 sp016208225--1||s__SURF-16 sp016219175--1||s__SXND01 sp005777235--2||s__SYFR01 sp005800325--2||s__SZUA-540 sp003250235--1||s__Saccharibacillus alkalitolerans--1||s__Saccharibacillus brassicae--1||s__Saccharibacillus endophyticus--2||s__Saccharibacillus sacchari--1||s__Saccharibacillus sp002189105--17||s__Salibacterium halotolerans--1||s__Salinibacter ruber--1||s__Salinivibrio costicola--1||s__Skermanella aerolata--1||s__Skermanella mucosa--1||s__Solidesulfovibrio magneticus_A--10||s__Solidesulfovibrio magneticus_B--8||s__Solidesulfovibrio sp003525525--1||s__Solimicrobium sp903893945--1||s__Solincola_B daggyaiensis--1||s__SpSt-583 sp011367385--1||s__Sphingobium sp013375535--2||s__Sphingobium ummariense--1||s__Sphingomonas adhaesiva--2||s__Sphingomonas hankookensis--1||s__Sphingomonas kyeonggiensis_A--1||s__Sphingomonas sp001421965--1||s__Sphingomonas sp003946805--1||s__Sphingomonas sp900114095--1||s__Sphingomonas_I sp013113735--2||s__Sphingopyxis lacunae--1||s__Sphingopyxis sp016704835--2||s__Spiro-10 sp004294945--2||s__Stenotrophomonas bentonitica--1||s__Stenotrophomonas maltophilia_N--1||s__Steroidobacter_A sp016790065--1||s__Succinivibrio sp002473165--1||s__Sulfitobacter mediterraneus_A--1||s__Sulfuricella sp018823025--1||s__Sulfuricurvum sp000310245--1||s__Sulfuricurvum sp002327465--1||s__Sulfuritalea sp016235805--1||s__Sulfuritalea sp903933395--3||s__Sulfuritortus sp002339725--2||s__Sulfurivermis sp002840095--2||s__Syntrophotalea_A sp013619105--8||s__Terricaulis sp001464425--1||s__Thalassobaculum_A fulvum--1||s__Thauera butanivorans--1||s__Thauera sp017997795--1||s__Thauera_A sp014489115--1||s__Thioalkalivibrio sp000378605--1||s__Thiobaca trueperi--1||s__Thiobacillus sp001897675--4||s__Thiogranum sp011371465--1||s__Thiomicrorhabdus xiamenensis--1||s__Thiomonas sp000377645--1||s__Tolumonas lignilytica--1||s__Treponema_D saccharophilum--1||s__Treponema_D sp017450845--2||s__Trichloromonas acetexigens--1||s__Trichloromonas sp002423365--13||s__Trinickia caryophylli--1||s__Trinickia diaoshuihuensis--1||s__Trinickia sp004322045--1||s__UBA10030 sp003453835--1||s__UBA11320 sp003452185--1||s__UBA11358 sp903850425--1||s__UBA1306 sp002307245--1||s__UBA1319 sp002306985--1||s__UBA1603 sp002322035--1||s__UBA1926 sp002480345--1||s__UBA2009 sp002314145--1||s__UBA2250 sp002347285--2||s__UBA2255 sp002347565--1||s__UBA2262 sp018829945--1||s__UBA2286 sp002841355--3||s__UBA2376 sp900696455--2||s__UBA2658 sp018053145--1||s__UBA3282 sp910586615--1||s__UBA3282 sp910588955--1||s__UBA3824 sp016287995--1||s__UBA5203 sp002412765--1||s__UBA6256 sp002452295--1||s__UBA6814 sp002452635--2||s__UBA6919 sp002450905--2||s__UBA7930 sp011372845--1||s__UBA8260 sp003134115--1||s__UBA830 sp905479125--1||s__UBA8363 sp015228815--1||s__UBA8401 sp013361065--2||s__UBA8904 sp002070455--3||s__UBA8904 sp012510495--1||s__UBA8904 sp012797505--1||s__UBA929 sp009782475--13||s__Undibacterium seohonense--1||s__V9D3004 sp000621985--1||s__VTOM01 sp009765365--2||s__Velthaea versatilis--3||s__Vibrio ichthyoenteri--1||s__Vogesella fluminis--1||s__WMHbin3 sp002753185--1||s__WRAA01 sp009780445--1||s__WRAH01 sp009788085--1||s__WRMS01 sp018434325--1||s__WSYB01 sp009773645--1||s__Wenxinia marina--1||s__Yersinia pekkanenii--1:evalue_avg=7.595109923913043e-11:evalue_max=2.54e-08:evalue_min=4.74e-88:evalue_std=1.330361924934731e-09:evalue_sum=2.7950004519999998e-08:gapopen_avg=0.15217391304347827:gapopen_max=3.0:gapopen_min=0.0:gapopen_std=0.4594697241794147:gapopen_sum=56.0:gtdb_class_counter=c__Aerophobia--2||c__Alphaproteobacteria--8||c__Anaerolineae--1||c__Bacilli--14||c__Campylobacteria--1||c__Clostridia--4||c__Cyanobacteriia--1||c__Desulfobacteria--1||c__Gammaproteobacteria--27||c__Magnetococcia--1||c__Moorellia--1||c__Polyangia--1||c__Spirochaetia--3||c__Syntrophobacteria--1||c__Syntrophomonadia--2||c__Syntrophorhabdia--1||c__Thermoanaerobacteria--1||c__Thermoleophilia--1||c__Thermosediminibacteria--1:gtdb_domain_counter=d__Bacteria--72:gtdb_family_counter=f__Acetobacteraceae--2||f__Alteromonadaceae--8||f__Amphibacillaceae--2||f__Anoxybacillaceae--1||f__Aquaspirillaceae--2||f__Aquisalimonadaceae--1||f__Azospirillaceae--1||f__B119-G9--1||f__B3-G15--1||f__B47-G16--1||f__Bacillaceae_D--1||f__Bacillaceae_F--1||f__Bacillaceae_M--1||f__Beijerinckiaceae--1||f__Burkholderiaceae--3||f__Caldicellulosiruptoraceae--1||f__Caulobacteraceae--1||f__Cellvibrionaceae--1||f__Chromatiaceae--3||f__DSM-27016--1||f__DSM-8532--1||f__Desulfobacteraceae--1||f__Eubacteriaceae--1||f__Fen-1364--1||f__Fictibacillaceae--1||f__Geitlerinemaceae--1||f__J048--1||f__JAADHH01--1||f__Jeotgalibacillaceae--4||f__KJ1-10-99--1||f__Ketobacteraceae--1||f__Lachnospiraceae--1||f__Magnetospirillaceae--1||f__Methylomonadaceae--2||f__Moorellaceae--1||f__Paenibacillaceae--1||f__Polyangiaceae--1||f__Rhodobacteraceae--1||f__Rhodocyclaceae--2||f__Solirubrobacteraceae--1||f__Sphingomonadaceae--1||f__Sulfurimonadaceae--1||f__Syntrophomonadaceae--2||f__Syntrophorhabdaceae--1||f__Tepidanaerobacteraceae--1||f__UBA12059--1||f__UBA3065--1||f__UBA8363--1||f__UBA8932--1||f__Vibrionaceae--2||f__YIM-B00363--1:gtdb_genus_counter=g__42-54-T18--1||g__Accumulibacter--2||g__Acetobacterium--1||g__Aliiglaciecola--1||g__Alteromonas_F--1||g__Anoxybacillus_A--1||g__Aquisalimonas--1||g__Azospirillum--1||g__B119-G9--1||g__B3-G15--1||g__B47-G16--1||g__BOG-930--1||g__Bacillus_AO--1||g__Bacillus_BB--1||g__Bacillus_L--1||g__CAIQDA01--1||g__Caldicellulosiruptor--1||g__Caulobacter--1||g__Chromatium--1||g__DTOV01--1||g__DTU059--1||g__DTU063--1||g__Desertibacillus--1||g__Desulfobacula--1||g__Exilibacterium--1||g__Fen-1364--1||g__Fictibacillus--1||g__Halochromatium--2||g__J048--1||g__JAADHH01--1||g__JAEUJG01--1||g__JCM-19050--1||g__Jeotgalibacillus--4||g__LC5-1--1||g__M269--1||g__Magnetospirillum--1||g__Marivivens--1||g__Methylobacterium--1||g__Methylotuvimicrobium--1||g__Moorella--1||g__Novosphingobium--1||g__Oceanobacillus--2||g__Paenibacillus_AH--1||g__Paenibacillus_AK--1||g__Paraglaciecola--3||g__Phormidium_A--1||g__Psychrosphaera--1||g__Rhodoferax--3||g__Rivicola--2||g__Roseomonas--1||g__Ruminiclostridium--1||g__SZUA-370--1||g__SZUA-448--1||g__Sulfurimonas--1||g__Syntrophomonas--1||g__Thalassotalea_C--1||g__UBA10906--1||g__UBA3065--1||g__UBA4844--1||g__UBA8363--1||g__Vibrio--1:gtdb_order_counter=o__Acetivibrionales--2||o__Acetobacterales--2||o__Aerophobales--2||o__Ardenticatenales--1||o__Azospirillales--1||o__B119-G9--1||o__Bacillales--1||o__Bacillales_B--4||o__Bacillales_D--2||o__Bacillales_F--1||o__Bacillales_G--1||o__Bacillales_H--3||o__Burkholderiales--8||o__Caldicellulosiruptorales--1||o__Campylobacterales--1||o__Caulobacterales--1||o__Chromatiales--3||o__Cyanobacteriales--1||o__Desulfobacterales--1||o__Enterobacterales--10||o__Eubacteriales--1||o__J048--1||o__Lachnospirales--1||o__Magnetococcales--1||o__Methylococcales--2||o__Moorellales--1||o__Nitrococcales--1||o__Paenibacillales--2||o__Polyangiales--1||o__Pseudomonadales--2||o__Rhizobiales--1||o__Rhodobacterales--1||o__Rhodospirillales--1||o__SZUA-6--1||o__Solirubrobacterales--1||o__Sphingomonadales--1||o__Syntrophomonadales--2||o__Syntrophorhabdales--1||o__Thermosediminibacterales--1||o__Treponematales--2:gtdb_phylum_counter=p__Actinobacteriota--1||p__Aerophobota--2||p__Campylobacterota--1||p__Chloroflexota--1||p__Cyanobacteria--1||p__Desulfobacterota--2||p__Desulfobacterota_G--1||p__Firmicutes--14||p__Firmicutes_A--6||p__Firmicutes_B--3||p__Myxococcota--1||p__Proteobacteria--36||p__Spirochaetota--3:gtdb_species_counter=s__42-54-T18 sp002402125--1||s__Accumulibacter phosphatis_E--1||s__Accumulibacter sp000585015--1||s__Acetobacterium sp003260995--1||s__Aliiglaciecola lipolytica_A--1||s__Alteromonas_F sp017368475--1||s__Anoxybacillus_A tepidamans--1||s__Aquisalimonas sp007127625--1||s__Azospirillum humicireducens--1||s__B119-G9 sp003646715--1||s__B3-G15 sp003648845--1||s__B47-G16 sp003648815--1||s__BOG-930 sp903918195--1||s__Bacillus_AO bogoriensis--1||s__Bacillus_BB thermozeamaize--1||s__Bacillus_L sp017939705--1||s__CAIQDA01 sp903870415--1||s__Caldicellulosiruptor obsidiansis--1||s__Caulobacter sp003185805--1||s__Chromatium okenii_A--1||s__DTOV01 sp011388995--1||s__DTU059 sp012842645--1||s__DTU063 sp012842445--1||s__Desertibacillus haloalkaliphilus--1||s__Desulfobacula sp003647385--1||s__Exilibacterium tricleocarpae--1||s__Fen-1364 sp003141795--1||s__Fictibacillus halophilus--1||s__Halochromatium sp003562815--1||s__Halochromatium sp010912705--1||s__J048 sp003695825--1||s__JAADHH01 sp013151955--1||s__JAEUJG01 sp016794765--1||s__JCM-19050 sp001310455--1||s__Jeotgalibacillus alimentarius--1||s__Jeotgalibacillus salarius--1||s__Jeotgalibacillus soli--1||s__Jeotgalibacillus terrae--1||s__LC5-1 sp016781085--1||s__M269 sp004353515--1||s__Magnetospirillum sp902729435--1||s__Marivivens donghaensis--1||s__Methylobacterium sp900112625--1||s__Methylotuvimicrobium alcaliphilum--1||s__Moorella humiferrea--1||s__Novosphingobium sp019075875--1||s__Oceanobacillus arenosus--1||s__Oceanobacillus salinisoli--1||s__Paenibacillus_AH cisolokensis--1||s__Paenibacillus_AK turpanensis--1||s__Paraglaciecola arctica--1||s__Paraglaciecola arctica_B--1||s__Paraglaciecola sp009796765--1||s__Phormidium_A sp009846485--1||s__Psychrosphaera saromensis--1||s__Rhodoferax sp002413825--1||s__Rhodoferax sp016719055--1||s__Rhodoferax sp903873485--1||s__Rivicola pingtungensis--1||s__Rivicola sp002002905--1||s__Roseomonas cervicalis--1||s__Ruminiclostridium herbifermentans--1||s__SZUA-370 sp018816345--1||s__SZUA-448 sp003252135--1||s__Sulfurimonas sp016735225--1||s__Syntrophomonas methylbutyratica--1||s__Thalassotalea_C sp001913705--1||s__UBA10906 sp903904275--1||s__UBA3065 sp009923755--1||s__UBA4844 sp012729715--1||s__UBA8363 sp015228815--1||s__Vibrio sp002100145--1:heptad_counter=MCP-24H--147||MCP-28H--6||MCP-34H--10||MCP-38H--3||MCP-40H--179||MCP-44H--579||MCP-48H--2||MCP-52H--40||MCP-64H--1:lbd_counter=:lca_tree=d__Bacteria:length_avg=130.52173913043478:length_max=207.0:length_min=24.0:length_std=20.82546034550164:length_sum=48032.0:mismatch_avg=21.983695652173914:mismatch_max=77.0:mismatch_min=0.0:mismatch_std=17.14324186431177:mismatch_sum=8090.0:name=N3961:qcovhsp_avg=98.95869565217392:qcovhsp_max=100.0:qcovhsp_min=95.0:qcovhsp_std=1.376379341753614:qcovhsp_sum=36416.8:qend_avg=130.7961956521739:qend_max=206.0:qend_min=24.0:qend_std=20.85748414569807:qend_sum=48133.0:qstart_avg=1.3940217391304348:qstart_max=9.0:qstart_min=1.0:qstart_std=0.9566444076494075:qstart_sum=513.0:ref_name_counter=GB_GCA_002381765.1_protein.faa_DFXX01000044.1_31@PF00015_full_PFAM.149.329--5||GB_GCA_002890675.1_protein.faa_PEFW01000044.1_14@PF00015_full_PFAM.116.330--1||GB_GCA_003136675.1_protein.faa_PLFE01000162.1_32@PF00015_full_PFAM.172.340--1||GB_GCA_003166875.1_protein.faa_PMUN01000204.1_58@PF00015_full_PFAM.168.309--1||GB_GCA_003648845.1_protein.faa_QMQA01000009.1_1@PF00015_full_PFAM.163.239--3||GB_GCA_004799515.1_protein.faa_SSMX01000019.1_10@PF00015_full_PFAM.110.325--9||GB_GCA_013178415.1_protein.faa_JABLXA010000044.1_10@PF00015_full_PFAM.149.311--2||GB_GCA_014873415.1_protein.faa_JADBCS010000006.1_108@PF00015_full_PFAM.97.326--3||GB_GCA_015232025.1_protein.faa_JADGAL010000319.1_3@PF00015_full_PFAM.133.323--2||GB_GCA_015655465.1_protein.faa_JAATEY010000403.1_11@PF00015_full_PFAM.113.325--34||GB_GCA_016715885.1_protein.faa_JADJXL010000026.1_121@PF00015_full_PFAM.503.657--1||GB_GCA_016720685.1_protein.faa_JADKKC010000064.1_15@PF00015_full_PFAM.223.262--1||GB_GCA_017889675.1_protein.faa_JAGGAA010000119.1_5@PF00015_full_PFAM.155.299--1||GB_GCA_900110395.1_protein.faa_FODP01000002.1_391@PF00015_full_PFAM.138.341--1||GB_GCA_902805995.1_protein.faa_CADCUU010000496.1_6@PF00015_full_PFAM.116.323--1||GB_GCA_903837135.1_protein.faa_CAILTK010000028.1_16@PF00015_full_PFAM.114.320--2||GB_GCA_903849645.1_protein.faa_CAINJJ010000012.1_27@PF00015_full_PFAM.135.332--1||GB_GCA_903898185.1_protein.faa_CAIUEN010000062.1_4@PF00015_full_PFAM.166.347--3||GB_GCA_903941105.1_protein.faa_CAJANL010000040.1_9@PF00015_full_PFAM.116.318--3||RS_GCF_000013745.1_protein.faa_NC_007925.1_4648@PF00015_full_PFAM.181.394--9||RS_GCF_000014825.1_protein.faa_NC_008435.1_3661@PF00015_full_PFAM.178.376--3||RS_GCF_000430625.1_protein.faa_NZ_AUMJ01000062.1_9@PF00015_full_PFAM.131.353--1||RS_GCF_000442515.1_protein.faa_NZ_AQPH01000003.1_26@PF00015_full_PFAM.78.246--3||RS_GCF_000468495.1_protein.faa_NC_022444.1_3004@PF00015_full_PFAM.118.344--1||RS_GCF_000576635.1_protein.faa_NZ_AVFL01000036.1_52@PF00015_full_PFAM.142.331--2||RS_GCF_000739015.1_protein.faa_NZ_JPUG01000065.1_90@PF00015_full_PFAM.136.336--15||RS_GCF_000764535.1_protein.faa_NZ_CP009571.1_1618@PF00015_full_PFAM.127.317--2||RS_GCF_000935205.1_protein.faa_NZ_JXXE01000395.1_3@PF00015_full_PFAM.142.332--1||RS_GCF_000936425.1_protein.faa_NZ_AVFK01000003.1_107@PF00015_full_PFAM.138.345--10||RS_GCF_001422815.1_protein.faa_NZ_LMMP01000004.1_144@PF00015_full_PFAM.122.338--19||RS_GCF_001424685.1_protein.faa_NZ_LMQT01000020.1_58@PF00015_full_PFAM.154.348--1||RS_GCF_001426945.1_protein.faa_NZ_LMFS01000001.1_2453@PF00015_full_PFAM.52.261--16||RS_GCF_001557115.1_protein.faa_NZ_LSKQ01000299.1_13@PF00015_full_PFAM.142.350--2||RS_GCF_001579845.1_protein.faa_NZ_CP007440.1_2206@PF00015_full_PFAM.50.254--3||RS_GCF_001658005.1_protein.faa_NZ_CP015987.1_949@PF00015_full_PFAM.125.346--1||RS_GCF_002002925.1_protein.faa_NZ_CP019511.1_647@PF00015_full_PFAM.135.326--1||RS_GCF_002007605.1_protein.faa_NZ_CP019799.1_986@PF00015_full_PFAM.437.621--1||RS_GCF_002204795.1_protein.faa_NZ_NIXO01000018.1_81@PF00015_full_PFAM.72.110--1||RS_GCF_002845745.1_protein.faa_NZ_PIUM01000001.1_372@PF00015_full_PFAM.124.318--2||RS_GCF_003012735.1_protein.faa_NZ_PXYI01000001.1_263@PF00015_full_PFAM.126.341--1||RS_GCF_003056345.1_protein.faa_NZ_PYWB01000012.1_64@PF00015_full_PFAM.106.330--1||RS_GCF_003148685.1_protein.faa_NZ_QGGR01000003.1_67@PF00015_full_PFAM.124.331--3||RS_GCF_003151255.1_protein.faa_NZ_CP029481.1_2425@PF00015_full_PFAM.15.255--1||RS_GCF_003201595.1_protein.faa_NZ_QJJS01000003.1_103@PF00015_full_PFAM.118.325--1||RS_GCF_003958635.1_protein.faa_NZ_RSEK01000013.1_38@PF00015_full_PFAM.138.339--1||RS_GCF_004339465.1_protein.faa_NZ_SMFY01000005.1_218@PF00015_full_PFAM.113.328--1||RS_GCF_004341625.1_protein.faa_NZ_SLZG01000042.1_20@PF00015_full_PFAM.107.339--2||RS_GCF_007992495.1_protein.faa_NZ_BKAJ01000142.1_28@PF00015_full_PFAM.138.337--22||RS_GCF_008365375.1_protein.faa_NZ_QOKW01000008.1_191@PF00015_full_PFAM.143.325--5||RS_GCF_008843145.1_protein.faa_NZ_CP030265.1_2401@PF00015_full_PFAM.142.334--1||RS_GCF_009765775.1_protein.faa_NZ_LMUU01000140.1_1@PF00015_full_PFAM.55.252--1||RS_GCF_009765965.1_protein.faa_NZ_LMUL01000014.1_1534@PF00015_full_PFAM.125.322--10||RS_GCF_009848505.1_protein.faa_NZ_WWDL01000001.1_437@PF00015_full_PFAM.112.331--3||RS_GCF_012933445.1_protein.faa_NZ_JABBNC010000018.1_67@PF00015_full_PFAM.167.348--9||RS_GCF_013409985.1_protein.faa_NZ_JACCBY010000009.1_39@PF00015_full_PFAM.132.317--1||RS_GCF_013426735.1_protein.faa_NZ_AP023275.1_119@PF00015_full_PFAM.105.338--2||RS_GCF_014197805.1_protein.faa_NZ_JACIGH010000002.1_27@PF00015_full_PFAM.130.318--2||RS_GCF_014490485.1_protein.faa_NZ_JACTVA010000022.1_59@PF00015_full_PFAM.134.327--1||RS_GCF_014642635.1_protein.faa_NZ_BMIQ01000005.1_353@PF00015_full_PFAM.133.330--2||RS_GCF_014643375.1_protein.faa_NZ_BMJJ01000002.1_145@PF00015_full_PFAM.106.326--2||RS_GCF_014699075.1_protein.faa_NZ_JACXAB010000036.1_20@PF00015_full_PFAM.131.338--5||RS_GCF_014842075.1_protein.faa_NZ_JACYVA010000004.1_220@PF00015_full_PFAM.134.339--7||RS_GCF_016427565.1_protein.faa_NZ_JAELXT010000019.1_36@PF00015_full_PFAM.127.335--28||RS_GCF_016653635.2_protein.faa_NZ_CP067420.1_2227@PF00015_full_PFAM.139.338--1||RS_GCF_016734765.1_protein.faa_NZ_JAERQE010000001.1_63@PF00015_full_PFAM.136.337--9||RS_GCF_016811235.1_protein.faa_NZ_JAFBID010000006.1_78@PF00015_full_PFAM.122.336--1||RS_GCF_016862175.1_protein.faa_NZ_BOML01000002.1_88@PF00015_full_PFAM.14.249--2||RS_GCF_016862195.1_protein.faa_NZ_BOMM01000008.1_102@PF00015_full_PFAM.117.289--1||RS_GCF_016892765.1_protein.faa_NZ_JAFEMD010000006.1_11@PF00015_full_PFAM.123.338--7||RS_GCF_017813395.1_protein.faa_NZ_JAGIZB010000009.1_107@PF00015_full_PFAM.151.343--3||RS_GCF_017824735.1_protein.faa_NZ_JAERQO010000001.1_232@PF00015_full_PFAM.259.429--1||RS_GCF_017876165.1_protein.faa_NZ_JAGINQ010000011.1_50@PF00015_full_PFAM.134.317--4||RS_GCF_017939745.1_protein.faa_NZ_JAGKQQ010000001.1_3162@PF00015_full_PFAM.157.315--1||RS_GCF_018069605.1_protein.faa_NZ_JAGPUP010000529.1_10@PF00015_full_PFAM.129.322--2||RS_GCF_018130385.1_protein.faa_NZ_JAFCLU010000051.1_11@PF00015_full_PFAM.118.341--26||RS_GCF_018332695.1_protein.faa_NZ_BOQN01000075.1_35@PF00015_full_PFAM.113.285--4||RS_GCF_018383585.1_protein.faa_NZ_JAHAMK010000031.1_35@PF00015_full_PFAM.118.337--1||RS_GCF_019024325.1_protein.faa_NZ_JAFNJS010000007.1_228@PF00015_full_PFAM.114.329--6||RS_GCF_900101615.1_protein.faa_NZ_FMZX01000037.1_12@PF00015_full_PFAM.58.255--1||RS_GCF_900104725.1_protein.faa_NZ_LT629758.1_8071@PF00015_full_PFAM.135.290--4||RS_GCF_900110945.1_protein.faa_NZ_FOFL01000002.1_665@PF00015_full_PFAM.108.330--5||RS_GCF_900112625.1_protein.faa_NZ_FOMM01000028.1_39@PF00015_full_PFAM.153.291--1||RS_GCF_900114285.1_protein.faa_NZ_FOSN01000029.1_2@PF00015_full_PFAM.128.327--4||RS_GCF_900167365.1_protein.faa_NZ_FUXL01000014.1_23@PF00015_full_PFAM.141.354--1||RS_GCF_902729435.1_protein.faa_NZ_CACVCG010000048.1_18@PF00015_full_PFAM.118.302--2:scovhsp_avg=64.74483695652174:scovhsp_max=92.4:scovhsp_min=50.0:scovhsp_std=8.767584928441332:scovhsp_sum=23826.1:send_avg=157.7445652173913:send_max=213.0:send_min=28.0:send_std=24.287895704231033:send_sum=58050.0:sstart_avg=28.342391304347824:sstart_max=73.0:sstart_min=1.0:sstart_std=14.909797694489532:sstart_sum=10430.0],GB_GCA_011052285.1_protein.faa_DRJH01000294.1_2@PF00015_full_PFAM.91.263:0.738843)0.912:0.0990722[&&NHX:Sample_counter=rhizpot1--305||rhizpot2--54||rhizpot3--317||rhiztom1--70||rhiztom2--56||rhiztom3--93:Type_counter=GTDB--72||capture--895:besthit_avg=83.21521739130435:besthit_max=100.0:besthit_min=52.3:besthit_std=12.293204385637361:besthit_sum=30623.2:bitscore_avg=184.71059782608697:bitscore_max=256.0:bitscore_min=44.3:bitscore_std=38.48191863417117:bitscore_sum=67973.5:capture_class_counter=c__AC1--1||c__Actinomycetia--6||c__Alphaproteobacteria--201||c__Anaerolineae--2||c__Armatimonadia--1||c__Bacilli--51||c__Bacteroidia--1||c__Brevinematia--1||c__Campylobacteria--2||c__Chloroflexia--1||c__Clostridia--55||c__Coriobacteriia--4||c__Cyanobacteriia--2||c__Desulfarculia--1||c__Desulfitobacteriia--2||c__Desulfobulbia--4||c__Desulfotomaculia--1||c__Desulfovibrionia--44||c__Desulfuromonadia--40||c__Dormibacteria--1||c__Entotheonellia--2||c__Eremiobacteria--4||c__Gammaproteobacteria--355||c__Gemmatimonadetes--8||c__Geothermincolia--1||c__Halobacteria--8||c__Holophagae--8||c__Leptospirillia--1||c__Lokiarchaeia--1||c__Magnetococcia--4||c__Myxococcia--15||c__Negativicutes--1||c__Nitrospiria--18||c__Peptococcia--1||c__Phycisphaerae--5||c__Polyangia--6||c__Rhodothermia--1||c__SHA-98--1||c__Spirochaetia--9||c__Synergistia--1||c__Syntrophia--5||c__Syntrophorhabdia--1||c__Thermoanaerobaculia--1||c__Thermotogae--1||c__UBA10030--4||c__UBA6919--2||c__UBA9217--2||c__Verrucomicrobiae--5||c__Vicinamibacteria--3:capture_domain_counter=d__Archaea--9||d__Bacteria--886:capture_family_counter=f__Acetobacteraceae--74||f__Acidibacillaceae--2||f__Acutalibacteraceae--1||f__Aeromonadaceae--9||f__Ahniellaceae--1||f__Alkalispirochaetaceae--1||f__Anaerolineaceae--1||f__Anaeromyxobacteraceae--5||f__Anaerotignaceae--2||f__Azospirillaceae--6||f__Bacillaceae--1||f__Bacillaceae_C--3||f__Baltobacteraceae--4||f__Beijerinckiaceae--16||f__Burkholderiaceae--124||f__Butyricicoccaceae--1||f__CACIAM-22H2--1||f__CACIAM-69d--1||f__CAIOGM01--4||f__Capsulimonadaceae--1||f__Caulobacteraceae--3||f__Cellulomonadaceae--3||f__Cellvibrionaceae--2||f__Chitinibacteraceae--1||f__Chromatiaceae--1||f__Chromobacteriaceae--16||f__Competibacteraceae--3||f__DC0425bin3--1||f__DRLM01--1||f__DSM-19610--1||f__DSM-6294--1||f__Dendrosporobacteraceae--1||f__Desulfitobacteriaceae--2||f__Desulfobulbaceae--1||f__Desulfovibrionaceae--44||f__Desulfurivibrionaceae--3||f__Devosiaceae--4||f__Dongiaceae--2||f__Elainellaceae--1||f__Enterobacteriaceae--7||f__Entotheonellaceae--2||f__Eubacteriaceae--1||f__Ferrovibrionaceae--1||f__GCA-2696645--1||f__GWC2-71-9--3||f__GWF1-51-8--1||f__Ga0077523--1||f__Ga0077536--3||f__Gallionellaceae--3||f__Gemmatimonadaceae--2||f__Geoalkalibacteraceae--2||f__Geobacteraceae--7||f__Gp7-AA8--1||f__Haliangiaceae--2||f__Haloarculaceae--2||f__Halobacteriaceae--1||f__Haloferacaceae--1||f__Halorhodospiraceae--1||f__Halothiobacillaceae--1||f__Holophagaceae--8||f__Hyphomonadaceae--2||f__JABEVD01--1||f__JABURT01--12||f__JACQBW01--16||f__JACRHJ01--1||f__JADGAP01--1||f__JAFGIB01--1||f__JAFNAJ01--3||f__JAHJTB01--1||f__Kyrpidiaceae--1||f__Lachnospiraceae--20||f__Leptospirillaceae--1||f__Longimicrobiaceae--2||f__MWEM01--1||f__Magnetaquicoccaceae--1||f__Magnetospirillaceae--27||f__Marinococcaceae--1||f__Methylomonadaceae--2||f__Methylophagaceae--4||f__Micromonosporaceae--2||f__Moraxellaceae--3||f__Myxococcaceae--10||f__NBRC-103111--6||f__Nap2-2B--1||f__Natrialbaceae--4||f__Nevskiaceae--1||f__Nitrincolaceae--1||f__Nitrosomonadaceae--7||f__Nitrospiraceae--2||f__Opitutaceae--2||f__Oscillospiraceae--11||f__Paenibacillaceae--36||f__Phycisphaeraceae--1||f__Pleomorphomonadaceae--1||f__Polyangiaceae--2||f__Pseudomonadaceae--90||f__Pseudopelobacteraceae--4||f__RBG-13-55-18--1||f__RSA9--1||f__Rhizobiaceae--14||f__Rhodanobacteraceae--1||f__Rhodobacteraceae--8||f__Rhodocyclaceae--28||f__Roseiflexaceae--1||f__Rubeoparvulaceae--1||f__Ruminococcaceae--4||f__S144-34--1||f__SLAA01--2||f__SMXS01--1||f__SOKP01--1||f__SZUA-540--1||f__Salinibacteraceae--1||f__Sandaracinaceae--1||f__Sedimenticolaceae--1||f__Smithellaceae--5||f__Sphingomonadaceae--22||f__Stappiaceae--1||f__Stellaceae--1||f__Steroidobacteraceae--3||f__Streptosporangiaceae--1||f__Succinivibrionaceae--1||f__Sulfuricellaceae--1||f__Sulfurimonadaceae--2||f__Synergistaceae--1||f__Syntrophorhabdaceae--1||f__Syntrophotaleaceae--8||f__TH1-2--1||f__Thalassobaculaceae--1||f__Thioalkalivibrionaceae--1||f__Thiobacillaceae--10||f__Thiohalomonadaceae--2||f__Thiomicrospiraceae--1||f__Treponemataceae--5||f__Trichloromonadaceae--14||f__UBA10030--1||f__UBA11320--1||f__UBA11358--1||f__UBA1319--1||f__UBA1924--4||f__UBA2255--1||f__UBA2279--4||f__UBA3824--1||f__UBA4971--1||f__UBA5745--1||f__UBA6663--1||f__UBA6906--1||f__UBA6919--2||f__UBA8260--1||f__UBA830--1||f__UBA8363--1||f__UBA8401--2||f__UBA8932--1||f__UBA9217--1||f__UBA929--13||f__Vibrionaceae--2||f__WQUN01--1||f__WRAA01--1||f__Xanthobacteraceae--13||f__Xanthomonadaceae--6:capture_genus_counter=g__1XD42-69--1||g__20CM-4-69-16--1||g__46-80--1||g__Accumulibacter--1||g__Acetobacterium--1||g__Achromobacter--1||g__Acidovorax--2||g__Acinetobacter--1||g__Actinoplanes--2||g__Aeromonas--8||g__Afipia--1||g__Agathobaculum--1||g__Agrobacterium--4||g__Ahniella--1||g__Alkalispirochaeta--1||g__Aminidesulfovibrio--2||g__Aminomonas--1||g__Anaeromyxobacter--4||g__Anaerotignum--1||g__Anaerotruncus--1||g__Ancylobacter--1||g__Aquabacterium--2||g__Aquitalea--12||g__Archangium_A--1||g__Aromatoleum--5||g__Aureimonas--1||g__Azonexus--6||g__Azospirillum--3||g__B1Sed10-166--2||g__Bacillus--1||g__Bacillus_AH--3||g__Blastomonas--2||g__Bosea--2||g__Bradyrhizobium--10||g__Burkholderia--7||g__Butyribacter--2||g__Butyrivibrio--2||g__C-53--1||g__CACIAM-69d--1||g__CAG-115--2||g__CAG-353--1||g__CAG-791--1||g__CAG-95--1||g__CAHJWH01--2||g__CAIOGM01--4||g__CAIXXC01--1||g__CAIZDL01--1||g__COE1--3||g__Caballeronia--13||g__Caccovicinus--1||g__Capsulimonas--1||g__Cellulomonas--3||g__Cellvibrio--1||g__Chromobacterium--2||g__Citrobacter_B--1||g__Clostridium_E--1||g__Clostridium_R--1||g__Cohnella--3||g__Contendobacter--3||g__Coprocola--1||g__Cucumibacter--2||g__Cupidesulfovibrio--2||g__Cupriavidus--1||g__DRLM01--1||g__DUSC01--1||g__Delta-02--1||g__Dendrosporobacter--1||g__Denitromonas--1||g__Desulfobulbus--1||g__Desulfovibrio--2||g__Devosia--1||g__Dongia--2||g__Duganella--32||g__Dysosmobacter--4||g__ER4--5||g__Elarobacter--1||g__Ensifer_A--2||g__Erythrobacter--2||g__Eubacterium_F--2||g__Fen-1231--1||g__Fen-1255--1||g__Fen-1467--1||g__Fundidesulfovibrio--2||g__GCA-2746115--1||g__GWF1-51-8--1||g__Ga0077526--1||g__Ga0077536--3||g__Gallionella--1||g__Geoalkalibacter--2||g__Geoanaerobacter--1||g__Geomesophilobacter--3||g__Geomonas--2||g__Geothrix--5||g__Giesbergeria--1||g__Gluconacetobacter--4||g__Gorillibacterium--3||g__Gp7-AA10--1||g__Guyparkeria--1||g__HA3dbin3--1||g__Haloarcula--2||g__Halobacterium--1||g__Halodesulfovibrio--5||g__Halopiger_A--1||g__Halorubrum--1||g__Herbaspirillum--4||g__Hoeflea--1||g__Holophaga--3||g__Humidesulfovibrio--1||g__Hwanghaeella--1||g__Iodobacter--1||g__Izhakiella--1||g__JAAUSF01--1||g__JAAXXJ01--1||g__JABEUY01--2||g__JABEVD01--1||g__JABURT01--12||g__JABWBB01--3||g__JACDDX01--1||g__JACDHQ01--1||g__JACDHR01--2||g__JACMIM01--1||g__JACOUN01--1||g__JACQAF01--1||g__JACQBW01--16||g__JACRCG01--3||g__JACRHJ01--1||g__JADGAP01--1||g__JADGQX01--1||g__JADGRF01--1||g__JAEUQQ01--3||g__JAFKFH01--1||g__JAHJTB01--1||g__Janthinobacterium--2||g__Kineothrix--1||g__Komagataeibacter--54||g__Kosakonia--1||g__Kyrpidia--1||g__LX47W--8||g__Lawsonibacter--1||g__Leisingera--1||g__Leptospirillum_A--1||g__Lichenicola--14||g__Loki-b32--1||g__Lysobacter--2||g__MED-G138--1||g__MWEM01--1||g__Magnetospirillum--3||g__Marinobacterium--1||g__Megalodesulfovibrio--8||g__Melaminivora_A--1||g__Methylobacterium--11||g__Methylophaga--4||g__Methylotuvimicrobium--2||g__Microvirga--1||g__Moraxella_A--1||g__Myxococcus--9||g__Natrinema--2||g__Natronolimnobius--1||g__Neorhizobium--2||g__Nitrosomonas--7||g__Nitrospira_A--1||g__Nitrospira_D--1||g__Nitrotoga--1||g__Novosphingobium--3||g__Opitutus--1||g__Oribacterium--1||g__PALSA-1006--1||g__PFJX01--3||g__PLLO--2||g__Paenibacillus--7||g__Paenibacillus_AH--1||g__Paenibacillus_B--1||g__Paenibacillus_E--2||g__Paenibacillus_F--1||g__Paenibacillus_T--1||g__Paenibacillus_Z--1||g__Palsa-1233--1||g__Paludibacterium--1||g__Pan265--1||g__Panacagrimonas--1||g__Pandoraea--11||g__Pantoea--1||g__Paraburkholderia--9||g__Parasulfuritortus--1||g__Pectobacterium--2||g__Pelagibacterium--1||g__Phaeospirillum--24||g__Phenylobacterium--1||g__Planomonospora_A--1||g__Pleomorphomonas--1||g__Propionivibrio--4||g__Pseudodesulfovibrio--1||g__Pseudomonas--1||g__Pseudomonas_A--12||g__Pseudomonas_B--1||g__Pseudomonas_D--2||g__Pseudomonas_E--71||g__Pseudomonas_F--1||g__Pseudomonas_R--2||g__Pseudophaeobacter_A--1||g__Pseudovibrio--1||g__Pseudoxanthomonas_A--2||g__Psychrobacter--1||g__QGON01--1||g__R267--1||g__RI-213--2||g__RI-34--1||g__RPQJ01--2||g__Rhabdaerophilum--1||g__Rhizobium--1||g__Rhodanobacter--1||g__Rhodoblastus--1||g__Rhodocyclus--1||g__Rhodoferax--2||g__Rhodopseudomonas--1||g__Rhodovulum--3||g__Roseicyclus--1||g__Roseomonas--2||g__Rubeoparvulum--1||g__Rubrivivax--17||g__Rugamonas--5||g__S144-34--1||g__SKYL01--1||g__SURF-16--2||g__SXND01--2||g__SYFR01--2||g__SZUA-540--1||g__Saccharibacillus--22||g__Salibacterium--1||g__Salinibacter--1||g__Salinivibrio--1||g__Skermanella--2||g__Solidesulfovibrio--19||g__Solimicrobium--1||g__Solincola_B--1||g__SpSt-583--1||g__Sphingobium--3||g__Sphingomonas--7||g__Sphingomonas_I--2||g__Sphingopyxis--3||g__Spiro-10--2||g__Stenotrophomonas--2||g__Steroidobacter_A--1||g__Succinivibrio--1||g__Sulfitobacter--1||g__Sulfuricella--1||g__Sulfuricurvum--2||g__Sulfuritalea--4||g__Sulfuritortus--2||g__Sulfurivermis--2||g__Syntrophotalea_A--8||g__Terricaulis--1||g__Thalassobaculum_A--1||g__Thauera--2||g__Thauera_A--1||g__Thioalkalivibrio--1||g__Thiobaca--1||g__Thiobacillus--4||g__Thiogranum--1||g__Thiomicrorhabdus--1||g__Thiomonas--1||g__Tolumonas--1||g__Treponema_D--3||g__Trichloromonas--14||g__Trinickia--3||g__UBA10030--1||g__UBA11320--1||g__UBA11358--1||g__UBA1306--1||g__UBA1319--1||g__UBA1603--1||g__UBA1926--1||g__UBA2009--1||g__UBA2250--2||g__UBA2255--1||g__UBA2262--1||g__UBA2286--3||g__UBA2376--2||g__UBA2658--1||g__UBA3282--2||g__UBA3824--1||g__UBA5203--1||g__UBA6256--1||g__UBA6814--2||g__UBA6919--2||g__UBA7930--1||g__UBA8260--1||g__UBA830--1||g__UBA8363--1||g__UBA8401--2||g__UBA8904--5||g__UBA929--13||g__Undibacterium--1||g__V9D3004--1||g__VTOM01--2||g__Velthaea--3||g__Vibrio--1||g__Vogesella--1||g__WMHbin3--1||g__WRAA01--1||g__WRAH01--1||g__WRMS01--1||g__WSYB01--1||g__Wenxinia--1||g__Yersinia--1:capture_order_counter=o__AC1--1||o__ATCC43930--1||o__Acetobacterales--74||o__Actinomycetales--3||o__Adiutricales--1||o__Alicyclobacillales--2||o__Anaerolineales--2||o__Armatimonadales--1||o__Azospirillales--6||o__Bacillales--1||o__Bacillales_B--3||o__Bacillales_H--1||o__Bacteroidales--1||o__Baltobacterales--4||o__Brevinematales--1||o__Burkholderiales--192||o__CACIAM-22H2--1||o__CACIAM-69d--1||o__CR-4--1||o__Campylobacterales--2||o__Caulobacterales--6||o__Chloroflexales--1||o__Chromatiales--2||o__Competibacterales--3||o__DRI-13--1||o__DRLM01--1||o__DSM-1736--1||o__DSM-19610--1||o__DSM-27196--3||o__Desulfitobacteriales--2||o__Desulfobulbales--4||o__Desulfotomaculales--1||o__Desulfovibrionales--44||o__Desulfuromonadales--25||o__Dongiales--2||o__Ectothiorhodospirales--1||o__Elainellales--1||o__Enterobacterales--19||o__Entotheonellales--2||o__Eubacteriales--1||o__Ferrovibrionales--1||o__Ga0077536--3||o__Gemmatimonadales--5||o__Geobacterales--15||o__Geothermincolales--1||o__Gp7-AA8--1||o__Haliangiales--2||o__Halobacteriales--8||o__Halothiobacillales--1||o__Holophagales--8||o__JABURT01--12||o__JACQBW01--16||o__JACRHJ01--1||o__Kyrpidiales--1||o__Lachnospirales--24||o__Leptospirillales--1||o__Longimicrobiales--3||o__MPNO01--1||o__MWEM01--1||o__Magnetococcales--4||o__Methylococcales--2||o__Mycobacteriales--2||o__Myxococcales--15||o__Nevskiales--1||o__Nitrococcales--1||o__Nitrosococcales--4||o__Nitrospirales--2||o__OPB41--4||o__Opitutales--2||o__Oscillospirales--30||o__Paenibacillales--42||o__Pedosphaerales--3||o__Phycisphaerales--5||o__Polyangiales--4||o__Pseudomonadales--97||o__Rhizobiales--49||o__Rhodobacterales--8||o__Rhodospirillales--27||o__Rhodothermales--1||o__Rubeoparvulales--1||o__S144-34--1||o__SMXS01--1||o__Sphingomonadales--22||o__Steroidobacterales--3||o__Streptosporangiales--1||o__Synergistales--1||o__Syntrophales--5||o__Syntrophorhabdales--1||o__Thalassobaculales--1||o__Thiohalomonadales--2||o__Thiomicrospirales--1||o__Treponematales--6||o__UBA10030--4||o__UBA4971--1||o__UBA6919--2||o__UBA8260--1||o__UBA8366--1||o__UBA9217--1||o__Vicinamibacterales--3||o__Xanthomonadales--8:capture_phylum_counter=p__Acidobacteriota--12||p__Actinobacteriota--11||p__Armatimonadota--1||p__Asgardarchaeota--1||p__Bacteroidota--6||p__Campylobacterota--2||p__Chloroflexota--3||p__Cyanobacteria--2||p__Desulfobacterota--50||p__Desulfobacterota_G--1||p__Desulfobacterota_I--44||p__Dormibacterota--1||p__Edwardsbacteria--1||p__Eremiobacterota--4||p__Firmicutes--51||p__Firmicutes_A--55||p__Firmicutes_B--4||p__Firmicutes_C--1||p__Firmicutes_G--1||p__Gemmatimonadota--8||p__Halobacteriota--8||p__Myxococcota--21||p__Nitrospirota--20||p__Nitrospirota_A--1||p__Planctomycetota--5||p__Proteobacteria--560||p__Spirochaetota--12||p__Synergistota--1||p__Tectomicrobia--2||p__Thermotogota--1||p__Verrucomicrobiota--5:capture_species_counter=s__1XD42-69 sp003612565--1||s__20CM-4-69-16 sp003220935--1||s__46-80 sp002418775--1||s__Accumulibacter sp000585015--1||s__Acetobacterium woodii_A--1||s__Achromobacter insolitus--1||s__Acidovorax sp001424425--2||s__Acinetobacter seifertii--1||s__Actinoplanes brasiliensis--1||s__Actinoplanes liguriensis--1||s__Aeromonas fluvialis_A--1||s__Aeromonas sanarellii--7||s__Afipia sp001897755--1||s__Agathobaculum desmolans--1||s__Agrobacterium bohemicum--1||s__Agrobacterium cavarae--1||s__Agrobacterium larrymoorei--1||s__Agrobacterium rhizogenes_B--1||s__Ahniella affigens--1||s__Alkalispirochaeta alkalica--1||s__Aminidesulfovibrio sp002382645--2||s__Aminomonas paucivorans--1||s__Anaeromyxobacter dehalogenans--3||s__Anaeromyxobacter sp000017505--1||s__Anaerotignum propionicum--1||s__Anaerotruncus colihominis--1||s__Ancylobacter dichloromethanicus--1||s__Aquabacterium sp004322345--2||s__Aquitalea pelogenes--2||s__Aquitalea sp003693445--10||s__Archangium_A gephyra_A--1||s__Aromatoleum sp000349945--1||s__Aromatoleum sp001190925--2||s__Aromatoleum tolulyticum--2||s__Aureimonas ureilytica_A--1||s__Azonexus fungiphilus--2||s__Azonexus sp002425245--2||s__Azonexus sp002470165--1||s__Azonexus sp018828385--1||s__Azospirillum griseum--1||s__Azospirillum humicireducens--1||s__Azospirillum melinis--1||s__B1Sed10-166 sp007126415--2||s__Bacillus haynesii--1||s__Bacillus_AH lentus--3||s__Blastomonas fulva--1||s__Blastomonas ursincola--1||s__Bosea sp017308075--1||s__Bosea thiooxidans--1||s__Bradyrhizobium cajani--1||s__Bradyrhizobium diazoefficiens_A--1||s__Bradyrhizobium frederickii--2||s__Bradyrhizobium guangdongense_A--1||s__Bradyrhizobium sp000244915--4||s__Bradyrhizobium viridifuturi--1||s__Burkholderia ambifaria--4||s__Burkholderia guangdongensis--2||s__Burkholderia sp000687455--1||s__Butyribacter sp003149875--2||s__Butyrivibrio sp000526935--2||s__C-53 sp003612525--1||s__CACIAM-69d sp004292515--1||s__CAG-115 sp910579125--2||s__CAG-353 sp018110855--1||s__CAG-791 sp900316855--1||s__CAG-95 sp910579425--1||s__CAHJWH01 sp009765965--2||s__CAIOGM01 sp903929485--4||s__CAIXXC01 sp903923205--1||s__CAIZDL01 sp903856295--1||s__COE1 sp001916965--1||s__COE1 sp002491195--1||s__COE1 sp014239155--1||s__Caballeronia cordobensis--7||s__Caballeronia mineralivorans--3||s__Caballeronia sp009766085--3||s__Caccovicinus sp009774615--1||s__Capsulimonas corticalis--1||s__Cellulomonas sp009777345--2||s__Cellulomonas sp012927595--1||s__Cellvibrio sp903858205--1||s__Chromobacterium phragmitis--1||s__Chromobacterium subtsugae--1||s__Citrobacter_B koseri--1||s__Clostridium_E jeddahense--1||s__Clostridium_R aminophilum_A--1||s__Cohnella candidum--1||s__Cohnella sp003208555--1||s__Cohnella xylanilytica--1||s__Contendobacter odensis_A--3||s__Coprocola pullicola--1||s__Cucumibacter marinus--2||s__Cupidesulfovibrio liaohensis--2||s__Cupriavidus pauculus--1||s__DRLM01 sp011375345--1||s__DUSC01 sp016756615--1||s__Delta-02 sp003506795--1||s__Dendrosporobacter sp003990955--1||s__Denitromonas sp010983895--1||s__Desulfobulbus propionicus--1||s__Desulfovibrio porci--2||s__Devosia sp001426345--1||s__Dongia sp000620685--2||s__Duganella aceris--30||s__Duganella sp003416895--1||s__Duganella sp900109645--1||s__Dysosmobacter sp910583695--1||s__Dysosmobacter sp910585245--2||s__Dysosmobacter sp910586735--1||s__ER4 sp015068395--3||s__ER4 sp902783035--2||s__Elarobacter beijerinckii--1||s__Ensifer_A adhaerens_A--2||s__Erythrobacter sp011765465--1||s__Erythrobacter xiamenensis--1||s__Eubacterium_F sp910579145--2||s__Fen-1231 sp003171215--1||s__Fen-1255 sp003154155--1||s__Fen-1467 sp003157575--1||s__Fundidesulfovibrio putealis--2||s__GCA-2746115 sp002746115--1||s__GWF1-51-8 sp013177895--1||s__Ga0077526 sp001464895--1||s__Ga0077536 sp001464935--3||s__Gallionella sp001801105--1||s__Geoalkalibacter ferrihydriticus--2||s__Geoanaerobacter pelophilus--1||s__Geomesophilobacter sediminis--3||s__Geomonas anaerohicana--1||s__Geomonas sp903925075--1||s__Geothrix sp003158505--1||s__Geothrix sp903873655--3||s__Geothrix sp903884655--1||s__Giesbergeria metamorpha--1||s__Gluconacetobacter diazotrophicus--2||s__Gluconacetobacter dulcium--1||s__Gluconacetobacter tumulicola--1||s__Gorillibacterium timonense--3||s__Gp7-AA10 sp003222375--1||s__Guyparkeria halophila--1||s__HA3dbin3 sp002753495--1||s__Haloarcula sp001485575--2||s__Halobacterium salinarum--1||s__Halodesulfovibrio sp003252375--5||s__Halopiger_A goleimassiliensis--1||s__Halorubrum sp003666015--1||s__Herbaspirillum chlorophenolicum--3||s__Herbaspirillum sp000261365--1||s__Hoeflea sp018829385--1||s__Holophaga foetida--1||s__Holophaga sp002298155--1||s__Holophaga sp017859955--1||s__Humidesulfovibrio sp903843965--1||s__Hwanghaeella grinnelliae--1||s__Iodobacter sp003952345--1||s__Izhakiella australiensis--1||s__JAAUSF01 sp012033255--1||s__JAAXXJ01 sp013334545--1||s__JABEUY01 sp013044175--2||s__JABEVD01 sp013044025--1||s__JABURT01 sp014762485--12||s__JABWBB01 sp013360675--3||s__JACDDX01 sp013813875--1||s__JACDHQ01 sp013820975--1||s__JACDHR01 sp013820915--2||s__JACMIM01 sp014381165--1||s__JACOUN01 sp016177805--1||s__JACQAF01 sp016195145--1||s__JACQBW01 sp016194305--16||s__JACRCG01 sp903901875--3||s__JACRHJ01 sp016212105--1||s__JADGAP01 sp015231965--1||s__JADGQX01 sp017881445--1||s__JADGRF01 sp017881145--1||s__JAEUQQ01 sp016789685--3||s__JAFKFH01 sp017307375--1||s__JAHJTB01 sp018830135--1||s__Janthinobacterium sp014379395--2||s__Kineothrix sp910586275--1||s__Komagataeibacter diospyri--19||s__Komagataeibacter intermedius--22||s__Komagataeibacter medellinensis--12||s__Komagataeibacter sp015155755--1||s__Kosakonia arachidis--1||s__Kyrpidia tusciae--1||s__LX47W sp014042355--7||s__LX47W sp014042365--1||s__Lawsonibacter sp910577805--1||s__Leisingera aquaemixtae--1||s__Leptospirillum_A ferriphilum--1||s__Lichenicola sp903844135--14||s__Loki-b32 sp019058245--1||s__Lysobacter terrigena--2||s__MED-G138 sp004213565--1||s__MWEM01 sp002071085--1||s__Magnetospirillum sp006218045--1||s__Magnetospirillum sp903941095--2||s__Marinobacterium georgiense--1||s__Megalodesulfovibrio gigas--8||s__Melaminivora_A sp003008575--1||s__Methylobacterium ajmalii--2||s__Methylobacterium aquaticum--1||s__Methylobacterium brachythecii--1||s__Methylobacterium frigidaeris--3||s__Methylobacterium sp001425465--1||s__Methylobacterium sp011043735--1||s__Methylobacterium sp900112625--2||s__Methylophaga sp002696735--4||s__Methylotuvimicrobium sp018830325--2||s__Microvirga sp018069605--1||s__Moraxella_A atlantae--1||s__Myxococcus sp017301635--3||s__Myxococcus stipitatus--6||s__Natrinema ejinorense--1||s__Natrinema sp013402815--1||s__Natronolimnobius sp011043775--1||s__Neorhizobium cellulosilyticum--1||s__Neorhizobium sp902167985--1||s__Nitrosomonas sp015709635--6||s__Nitrosomonas sp018240935--1||s__Nitrospira_A sp902500995--1||s__Nitrospira_D sp900299245--1||s__Nitrotoga sp003402285--1||s__Novosphingobium panipatense--2||s__Novosphingobium sp009909235--1||s__Opitutus terrae--1||s__Oribacterium sp900318695--1||s__PALSA-1006 sp903913145--1||s__PFJX01 sp903883985--3||s__PLLO sp017310645--2||s__Paenibacillus sp000758545--1||s__Paenibacillus sp000758605--2||s__Paenibacillus sp001517085--3||s__Paenibacillus terrae_C--1||s__Paenibacillus_AH cisolokensis--1||s__Paenibacillus_B sp900539405--1||s__Paenibacillus_E phytorum--2||s__Paenibacillus_F chitinolyticus--1||s__Paenibacillus_T curdlanolyticus--1||s__Paenibacillus_Z lycopersici--1||s__Palsa-1233 sp011390645--1||s__Paludibacterium sp018802765--1||s__Pan265 sp007748075--1||s__Panacagrimonas perspica--1||s__Pandoraea capi--2||s__Pandoraea cepalis--6||s__Pandoraea fibrosis--2||s__Pandoraea iniqua--1||s__Pantoea latae--1||s__Paraburkholderia acidophila--1||s__Paraburkholderia fungorum_B--4||s__Paraburkholderia graminis--1||s__Paraburkholderia sp905220975--1||s__Paraburkholderia terricola--1||s__Paraburkholderia unamae--1||s__Parasulfuritortus cantonensis--1||s__Pectobacterium actinidiae--1||s__Pectobacterium atrosepticum--1||s__Pelagibacterium sp002723255--1||s__Phaeospirillum magneticum--1||s__Phaeospirillum sp903853455--22||s__Phaeospirillum sp903901915--1||s__Phenylobacterium sp001557235--1||s__Planomonospora_A sp015711605--1||s__Pleomorphomonas koreensis--1||s__Propionivibrio sp017990155--1||s__Propionivibrio sp903917505--3||s__Pseudodesulfovibrio hydrargyri--1||s__Pseudomonas sp000955805--1||s__Pseudomonas_A sp003488145--6||s__Pseudomonas_A sp003527165--2||s__Pseudomonas_A stutzeri_AA--1||s__Pseudomonas_A stutzeri_AF--1||s__Pseudomonas_A stutzeri_B--1||s__Pseudomonas_A stutzeri_E--1||s__Pseudomonas_B psychrotolerans_B--1||s__Pseudomonas_D formosensis--1||s__Pseudomonas_D sp012844345--1||s__Pseudomonas_E azotoformans_A--1||s__Pseudomonas_E brassicae--7||s__Pseudomonas_E cichorii--1||s__Pseudomonas_E daroniae--2||s__Pseudomonas_E fluorescens_BB--1||s__Pseudomonas_E fluorescens_BU--1||s__Pseudomonas_E fluorescens_M--2||s__Pseudomonas_E frederiksbergensis_F--1||s__Pseudomonas_E fulgida--1||s__Pseudomonas_E graminis_D--2||s__Pseudomonas_E juntendi--1||s__Pseudomonas_E khazarica--5||s__Pseudomonas_E moorei--1||s__Pseudomonas_E moraviensis_A--1||s__Pseudomonas_E oleovorans_B--6||s__Pseudomonas_E piscis--1||s__Pseudomonas_E putida_U--1||s__Pseudomonas_E sp000282515--5||s__Pseudomonas_E sp000761545--1||s__Pseudomonas_E sp001269775--1||s__Pseudomonas_E sp001655615--1||s__Pseudomonas_E sp002113125--1||s__Pseudomonas_E sp002901475--2||s__Pseudomonas_E sp003523465--12||s__Pseudomonas_E sp003696305--1||s__Pseudomonas_E sp003935425--1||s__Pseudomonas_E sp005508865--1||s__Pseudomonas_E sp018827205--1||s__Pseudomonas_E sp900005815--1||s__Pseudomonas_E sp900187455--1||s__Pseudomonas_E sp900582625--5||s__Pseudomonas_E tremae--2||s__Pseudomonas_F alcaligenes_A--1||s__Pseudomonas_R nosocomialis--2||s__Pseudophaeobacter_A gallaeciensis_A--1||s__Pseudovibrio denitrificans--1||s__Pseudoxanthomonas_A sacheonensis--2||s__Psychrobacter aquimaris--1||s__QGON01 sp016756855--1||s__R267 sp013340205--1||s__RI-213 sp016125045--2||s__RI-34 sp016124315--1||s__RPQJ01 sp016705325--2||s__Rhabdaerophilum sp002928875--1||s__Rhizobium leguminosarum_J--1||s__Rhodanobacter sp014205795--1||s__Rhodoblastus acidophilus_A--1||s__Rhodocyclus tenuis--1||s__Rhodoferax sp008080595--2||s__Rhodopseudomonas palustris_B--1||s__Rhodovulum sp002079305--1||s__Rhodovulum strictum--2||s__Roseicyclus sp018401055--1||s__Roseomonas aerilata--1||s__Roseomonas sp000245075--1||s__Rubeoparvulum massiliense--1||s__Rubrivivax gelatinosus--1||s__Rubrivivax sp016789955--3||s__Rubrivivax sp018971105--1||s__Rubrivivax sp904426505--12||s__Rugamonas rubra--5||s__S144-34 sp015494165--1||s__SKYL01 sp007121755--1||s__SURF-16 sp016208225--1||s__SURF-16 sp016219175--1||s__SXND01 sp005777235--2||s__SYFR01 sp005800325--2||s__SZUA-540 sp003250235--1||s__Saccharibacillus alkalitolerans--1||s__Saccharibacillus brassicae--1||s__Saccharibacillus endophyticus--2||s__Saccharibacillus sacchari--1||s__Saccharibacillus sp002189105--17||s__Salibacterium halotolerans--1||s__Salinibacter ruber--1||s__Salinivibrio costicola--1||s__Skermanella aerolata--1||s__Skermanella mucosa--1||s__Solidesulfovibrio magneticus_A--10||s__Solidesulfovibrio magneticus_B--8||s__Solidesulfovibrio sp003525525--1||s__Solimicrobium sp903893945--1||s__Solincola_B daggyaiensis--1||s__SpSt-583 sp011367385--1||s__Sphingobium sp013375535--2||s__Sphingobium ummariense--1||s__Sphingomonas adhaesiva--2||s__Sphingomonas hankookensis--1||s__Sphingomonas kyeonggiensis_A--1||s__Sphingomonas sp001421965--1||s__Sphingomonas sp003946805--1||s__Sphingomonas sp900114095--1||s__Sphingomonas_I sp013113735--2||s__Sphingopyxis lacunae--1||s__Sphingopyxis sp016704835--2||s__Spiro-10 sp004294945--2||s__Stenotrophomonas bentonitica--1||s__Stenotrophomonas maltophilia_N--1||s__Steroidobacter_A sp016790065--1||s__Succinivibrio sp002473165--1||s__Sulfitobacter mediterraneus_A--1||s__Sulfuricella sp018823025--1||s__Sulfuricurvum sp000310245--1||s__Sulfuricurvum sp002327465--1||s__Sulfuritalea sp016235805--1||s__Sulfuritalea sp903933395--3||s__Sulfuritortus sp002339725--2||s__Sulfurivermis sp002840095--2||s__Syntrophotalea_A sp013619105--8||s__Terricaulis sp001464425--1||s__Thalassobaculum_A fulvum--1||s__Thauera butanivorans--1||s__Thauera sp017997795--1||s__Thauera_A sp014489115--1||s__Thioalkalivibrio sp000378605--1||s__Thiobaca trueperi--1||s__Thiobacillus sp001897675--4||s__Thiogranum sp011371465--1||s__Thiomicrorhabdus xiamenensis--1||s__Thiomonas sp000377645--1||s__Tolumonas lignilytica--1||s__Treponema_D saccharophilum--1||s__Treponema_D sp017450845--2||s__Trichloromonas acetexigens--1||s__Trichloromonas sp002423365--13||s__Trinickia caryophylli--1||s__Trinickia diaoshuihuensis--1||s__Trinickia sp004322045--1||s__UBA10030 sp003453835--1||s__UBA11320 sp003452185--1||s__UBA11358 sp903850425--1||s__UBA1306 sp002307245--1||s__UBA1319 sp002306985--1||s__UBA1603 sp002322035--1||s__UBA1926 sp002480345--1||s__UBA2009 sp002314145--1||s__UBA2250 sp002347285--2||s__UBA2255 sp002347565--1||s__UBA2262 sp018829945--1||s__UBA2286 sp002841355--3||s__UBA2376 sp900696455--2||s__UBA2658 sp018053145--1||s__UBA3282 sp910586615--1||s__UBA3282 sp910588955--1||s__UBA3824 sp016287995--1||s__UBA5203 sp002412765--1||s__UBA6256 sp002452295--1||s__UBA6814 sp002452635--2||s__UBA6919 sp002450905--2||s__UBA7930 sp011372845--1||s__UBA8260 sp003134115--1||s__UBA830 sp905479125--1||s__UBA8363 sp015228815--1||s__UBA8401 sp013361065--2||s__UBA8904 sp002070455--3||s__UBA8904 sp012510495--1||s__UBA8904 sp012797505--1||s__UBA929 sp009782475--13||s__Undibacterium seohonense--1||s__V9D3004 sp000621985--1||s__VTOM01 sp009765365--2||s__Velthaea versatilis--3||s__Vibrio ichthyoenteri--1||s__Vogesella fluminis--1||s__WMHbin3 sp002753185--1||s__WRAA01 sp009780445--1||s__WRAH01 sp009788085--1||s__WRMS01 sp018434325--1||s__WSYB01 sp009773645--1||s__Wenxinia marina--1||s__Yersinia pekkanenii--1:evalue_avg=7.595109923913043e-11:evalue_max=2.54e-08:evalue_min=4.74e-88:evalue_std=1.330361924934731e-09:evalue_sum=2.7950004519999998e-08:gapopen_avg=0.15217391304347827:gapopen_max=3.0:gapopen_min=0.0:gapopen_std=0.4594697241794147:gapopen_sum=56.0:gtdb_class_counter=c__Aerophobia--2||c__Alphaproteobacteria--8||c__Anaerolineae--1||c__Bacilli--14||c__Campylobacteria--1||c__Clostridia--4||c__Cyanobacteriia--1||c__Desulfobacteria--1||c__Gammaproteobacteria--27||c__Magnetococcia--1||c__Moorellia--1||c__Polyangia--1||c__Spirochaetia--3||c__Syntrophobacteria--1||c__Syntrophomonadia--2||c__Syntrophorhabdia--1||c__Thermoanaerobacteria--1||c__Thermoleophilia--1||c__Thermosediminibacteria--1:gtdb_domain_counter=d__Bacteria--72:gtdb_family_counter=f__Acetobacteraceae--2||f__Alteromonadaceae--8||f__Amphibacillaceae--2||f__Anoxybacillaceae--1||f__Aquaspirillaceae--2||f__Aquisalimonadaceae--1||f__Azospirillaceae--1||f__B119-G9--1||f__B3-G15--1||f__B47-G16--1||f__Bacillaceae_D--1||f__Bacillaceae_F--1||f__Bacillaceae_M--1||f__Beijerinckiaceae--1||f__Burkholderiaceae--3||f__Caldicellulosiruptoraceae--1||f__Caulobacteraceae--1||f__Cellvibrionaceae--1||f__Chromatiaceae--3||f__DSM-27016--1||f__DSM-8532--1||f__Desulfobacteraceae--1||f__Eubacteriaceae--1||f__Fen-1364--1||f__Fictibacillaceae--1||f__Geitlerinemaceae--1||f__J048--1||f__JAADHH01--1||f__Jeotgalibacillaceae--4||f__KJ1-10-99--1||f__Ketobacteraceae--1||f__Lachnospiraceae--1||f__Magnetospirillaceae--1||f__Methylomonadaceae--2||f__Moorellaceae--1||f__Paenibacillaceae--1||f__Polyangiaceae--1||f__Rhodobacteraceae--1||f__Rhodocyclaceae--2||f__Solirubrobacteraceae--1||f__Sphingomonadaceae--1||f__Sulfurimonadaceae--1||f__Syntrophomonadaceae--2||f__Syntrophorhabdaceae--1||f__Tepidanaerobacteraceae--1||f__UBA12059--1||f__UBA3065--1||f__UBA8363--1||f__UBA8932--1||f__Vibrionaceae--2||f__YIM-B00363--1:gtdb_genus_counter=g__42-54-T18--1||g__Accumulibacter--2||g__Acetobacterium--1||g__Aliiglaciecola--1||g__Alteromonas_F--1||g__Anoxybacillus_A--1||g__Aquisalimonas--1||g__Azospirillum--1||g__B119-G9--1||g__B3-G15--1||g__B47-G16--1||g__BOG-930--1||g__Bacillus_AO--1||g__Bacillus_BB--1||g__Bacillus_L--1||g__CAIQDA01--1||g__Caldicellulosiruptor--1||g__Caulobacter--1||g__Chromatium--1||g__DTOV01--1||g__DTU059--1||g__DTU063--1||g__Desertibacillus--1||g__Desulfobacula--1||g__Exilibacterium--1||g__Fen-1364--1||g__Fictibacillus--1||g__Halochromatium--2||g__J048--1||g__JAADHH01--1||g__JAEUJG01--1||g__JCM-19050--1||g__Jeotgalibacillus--4||g__LC5-1--1||g__M269--1||g__Magnetospirillum--1||g__Marivivens--1||g__Methylobacterium--1||g__Methylotuvimicrobium--1||g__Moorella--1||g__Novosphingobium--1||g__Oceanobacillus--2||g__Paenibacillus_AH--1||g__Paenibacillus_AK--1||g__Paraglaciecola--3||g__Phormidium_A--1||g__Psychrosphaera--1||g__Rhodoferax--3||g__Rivicola--2||g__Roseomonas--1||g__Ruminiclostridium--1||g__SZUA-370--1||g__SZUA-448--1||g__Sulfurimonas--1||g__Syntrophomonas--1||g__Thalassotalea_C--1||g__UBA10906--1||g__UBA3065--1||g__UBA4844--1||g__UBA8363--1||g__Vibrio--1:gtdb_order_counter=o__Acetivibrionales--2||o__Acetobacterales--2||o__Aerophobales--2||o__Ardenticatenales--1||o__Azospirillales--1||o__B119-G9--1||o__Bacillales--1||o__Bacillales_B--4||o__Bacillales_D--2||o__Bacillales_F--1||o__Bacillales_G--1||o__Bacillales_H--3||o__Burkholderiales--8||o__Caldicellulosiruptorales--1||o__Campylobacterales--1||o__Caulobacterales--1||o__Chromatiales--3||o__Cyanobacteriales--1||o__Desulfobacterales--1||o__Enterobacterales--10||o__Eubacteriales--1||o__J048--1||o__Lachnospirales--1||o__Magnetococcales--1||o__Methylococcales--2||o__Moorellales--1||o__Nitrococcales--1||o__Paenibacillales--2||o__Polyangiales--1||o__Pseudomonadales--2||o__Rhizobiales--1||o__Rhodobacterales--1||o__Rhodospirillales--1||o__SZUA-6--1||o__Solirubrobacterales--1||o__Sphingomonadales--1||o__Syntrophomonadales--2||o__Syntrophorhabdales--1||o__Thermosediminibacterales--1||o__Treponematales--2:gtdb_phylum_counter=p__Actinobacteriota--1||p__Aerophobota--2||p__Campylobacterota--1||p__Chloroflexota--1||p__Cyanobacteria--1||p__Desulfobacterota--2||p__Desulfobacterota_G--1||p__Firmicutes--14||p__Firmicutes_A--6||p__Firmicutes_B--3||p__Myxococcota--1||p__Proteobacteria--36||p__Spirochaetota--3:gtdb_species_counter=s__42-54-T18 sp002402125--1||s__Accumulibacter phosphatis_E--1||s__Accumulibacter sp000585015--1||s__Acetobacterium sp003260995--1||s__Aliiglaciecola lipolytica_A--1||s__Alteromonas_F sp017368475--1||s__Anoxybacillus_A tepidamans--1||s__Aquisalimonas sp007127625--1||s__Azospirillum humicireducens--1||s__B119-G9 sp003646715--1||s__B3-G15 sp003648845--1||s__B47-G16 sp003648815--1||s__BOG-930 sp903918195--1||s__Bacillus_AO bogoriensis--1||s__Bacillus_BB thermozeamaize--1||s__Bacillus_L sp017939705--1||s__CAIQDA01 sp903870415--1||s__Caldicellulosiruptor obsidiansis--1||s__Caulobacter sp003185805--1||s__Chromatium okenii_A--1||s__DTOV01 sp011388995--1||s__DTU059 sp012842645--1||s__DTU063 sp012842445--1||s__Desertibacillus haloalkaliphilus--1||s__Desulfobacula sp003647385--1||s__Exilibacterium tricleocarpae--1||s__Fen-1364 sp003141795--1||s__Fictibacillus halophilus--1||s__Halochromatium sp003562815--1||s__Halochromatium sp010912705--1||s__J048 sp003695825--1||s__JAADHH01 sp013151955--1||s__JAEUJG01 sp016794765--1||s__JCM-19050 sp001310455--1||s__Jeotgalibacillus alimentarius--1||s__Jeotgalibacillus salarius--1||s__Jeotgalibacillus soli--1||s__Jeotgalibacillus terrae--1||s__LC5-1 sp016781085--1||s__M269 sp004353515--1||s__Magnetospirillum sp902729435--1||s__Marivivens donghaensis--1||s__Methylobacterium sp900112625--1||s__Methylotuvimicrobium alcaliphilum--1||s__Moorella humiferrea--1||s__Novosphingobium sp019075875--1||s__Oceanobacillus arenosus--1||s__Oceanobacillus salinisoli--1||s__Paenibacillus_AH cisolokensis--1||s__Paenibacillus_AK turpanensis--1||s__Paraglaciecola arctica--1||s__Paraglaciecola arctica_B--1||s__Paraglaciecola sp009796765--1||s__Phormidium_A sp009846485--1||s__Psychrosphaera saromensis--1||s__Rhodoferax sp002413825--1||s__Rhodoferax sp016719055--1||s__Rhodoferax sp903873485--1||s__Rivicola pingtungensis--1||s__Rivicola sp002002905--1||s__Roseomonas cervicalis--1||s__Ruminiclostridium herbifermentans--1||s__SZUA-370 sp018816345--1||s__SZUA-448 sp003252135--1||s__Sulfurimonas sp016735225--1||s__Syntrophomonas methylbutyratica--1||s__Thalassotalea_C sp001913705--1||s__UBA10906 sp903904275--1||s__UBA3065 sp009923755--1||s__UBA4844 sp012729715--1||s__UBA8363 sp015228815--1||s__Vibrio sp002100145--1:heptad_counter=MCP-24H--147||MCP-28H--6||MCP-34H--10||MCP-38H--3||MCP-40H--179||MCP-44H--579||MCP-48H--2||MCP-52H--40||MCP-64H--1:lbd_counter=:lca_tree=d__Bacteria:length_avg=130.52173913043478:length_max=207.0:length_min=24.0:length_std=20.82546034550164:length_sum=48032.0:mismatch_avg=21.983695652173914:mismatch_max=77.0:mismatch_min=0.0:mismatch_std=17.14324186431177:mismatch_sum=8090.0:name=N3963:qcovhsp_avg=98.95869565217392:qcovhsp_max=100.0:qcovhsp_min=95.0:qcovhsp_std=1.376379341753614:qcovhsp_sum=36416.8:qend_avg=130.7961956521739:qend_max=206.0:qend_min=24.0:qend_std=20.85748414569807:qend_sum=48133.0:qstart_avg=1.3940217391304348:qstart_max=9.0:qstart_min=1.0:qstart_std=0.9566444076494075:qstart_sum=513.0:ref_name_counter=GB_GCA_002381765.1_protein.faa_DFXX01000044.1_31@PF00015_full_PFAM.149.329--5||GB_GCA_002890675.1_protein.faa_PEFW01000044.1_14@PF00015_full_PFAM.116.330--1||GB_GCA_003136675.1_protein.faa_PLFE01000162.1_32@PF00015_full_PFAM.172.340--1||GB_GCA_003166875.1_protein.faa_PMUN01000204.1_58@PF00015_full_PFAM.168.309--1||GB_GCA_003648845.1_protein.faa_QMQA01000009.1_1@PF00015_full_PFAM.163.239--3||GB_GCA_004799515.1_protein.faa_SSMX01000019.1_10@PF00015_full_PFAM.110.325--9||GB_GCA_013178415.1_protein.faa_JABLXA010000044.1_10@PF00015_full_PFAM.149.311--2||GB_GCA_014873415.1_protein.faa_JADBCS010000006.1_108@PF00015_full_PFAM.97.326--3||GB_GCA_015232025.1_protein.faa_JADGAL010000319.1_3@PF00015_full_PFAM.133.323--2||GB_GCA_015655465.1_protein.faa_JAATEY010000403.1_11@PF00015_full_PFAM.113.325--34||GB_GCA_016715885.1_protein.faa_JADJXL010000026.1_121@PF00015_full_PFAM.503.657--1||GB_GCA_016720685.1_protein.faa_JADKKC010000064.1_15@PF00015_full_PFAM.223.262--1||GB_GCA_017889675.1_protein.faa_JAGGAA010000119.1_5@PF00015_full_PFAM.155.299--1||GB_GCA_900110395.1_protein.faa_FODP01000002.1_391@PF00015_full_PFAM.138.341--1||GB_GCA_902805995.1_protein.faa_CADCUU010000496.1_6@PF00015_full_PFAM.116.323--1||GB_GCA_903837135.1_protein.faa_CAILTK010000028.1_16@PF00015_full_PFAM.114.320--2||GB_GCA_903849645.1_protein.faa_CAINJJ010000012.1_27@PF00015_full_PFAM.135.332--1||GB_GCA_903898185.1_protein.faa_CAIUEN010000062.1_4@PF00015_full_PFAM.166.347--3||GB_GCA_903941105.1_protein.faa_CAJANL010000040.1_9@PF00015_full_PFAM.116.318--3||RS_GCF_000013745.1_protein.faa_NC_007925.1_4648@PF00015_full_PFAM.181.394--9||RS_GCF_000014825.1_protein.faa_NC_008435.1_3661@PF00015_full_PFAM.178.376--3||RS_GCF_000430625.1_protein.faa_NZ_AUMJ01000062.1_9@PF00015_full_PFAM.131.353--1||RS_GCF_000442515.1_protein.faa_NZ_AQPH01000003.1_26@PF00015_full_PFAM.78.246--3||RS_GCF_000468495.1_protein.faa_NC_022444.1_3004@PF00015_full_PFAM.118.344--1||RS_GCF_000576635.1_protein.faa_NZ_AVFL01000036.1_52@PF00015_full_PFAM.142.331--2||RS_GCF_000739015.1_protein.faa_NZ_JPUG01000065.1_90@PF00015_full_PFAM.136.336--15||RS_GCF_000764535.1_protein.faa_NZ_CP009571.1_1618@PF00015_full_PFAM.127.317--2||RS_GCF_000935205.1_protein.faa_NZ_JXXE01000395.1_3@PF00015_full_PFAM.142.332--1||RS_GCF_000936425.1_protein.faa_NZ_AVFK01000003.1_107@PF00015_full_PFAM.138.345--10||RS_GCF_001422815.1_protein.faa_NZ_LMMP01000004.1_144@PF00015_full_PFAM.122.338--19||RS_GCF_001424685.1_protein.faa_NZ_LMQT01000020.1_58@PF00015_full_PFAM.154.348--1||RS_GCF_001426945.1_protein.faa_NZ_LMFS01000001.1_2453@PF00015_full_PFAM.52.261--16||RS_GCF_001557115.1_protein.faa_NZ_LSKQ01000299.1_13@PF00015_full_PFAM.142.350--2||RS_GCF_001579845.1_protein.faa_NZ_CP007440.1_2206@PF00015_full_PFAM.50.254--3||RS_GCF_001658005.1_protein.faa_NZ_CP015987.1_949@PF00015_full_PFAM.125.346--1||RS_GCF_002002925.1_protein.faa_NZ_CP019511.1_647@PF00015_full_PFAM.135.326--1||RS_GCF_002007605.1_protein.faa_NZ_CP019799.1_986@PF00015_full_PFAM.437.621--1||RS_GCF_002204795.1_protein.faa_NZ_NIXO01000018.1_81@PF00015_full_PFAM.72.110--1||RS_GCF_002845745.1_protein.faa_NZ_PIUM01000001.1_372@PF00015_full_PFAM.124.318--2||RS_GCF_003012735.1_protein.faa_NZ_PXYI01000001.1_263@PF00015_full_PFAM.126.341--1||RS_GCF_003056345.1_protein.faa_NZ_PYWB01000012.1_64@PF00015_full_PFAM.106.330--1||RS_GCF_003148685.1_protein.faa_NZ_QGGR01000003.1_67@PF00015_full_PFAM.124.331--3||RS_GCF_003151255.1_protein.faa_NZ_CP029481.1_2425@PF00015_full_PFAM.15.255--1||RS_GCF_003201595.1_protein.faa_NZ_QJJS01000003.1_103@PF00015_full_PFAM.118.325--1||RS_GCF_003958635.1_protein.faa_NZ_RSEK01000013.1_38@PF00015_full_PFAM.138.339--1||RS_GCF_004339465.1_protein.faa_NZ_SMFY01000005.1_218@PF00015_full_PFAM.113.328--1||RS_GCF_004341625.1_protein.faa_NZ_SLZG01000042.1_20@PF00015_full_PFAM.107.339--2||RS_GCF_007992495.1_protein.faa_NZ_BKAJ01000142.1_28@PF00015_full_PFAM.138.337--22||RS_GCF_008365375.1_protein.faa_NZ_QOKW01000008.1_191@PF00015_full_PFAM.143.325--5||RS_GCF_008843145.1_protein.faa_NZ_CP030265.1_2401@PF00015_full_PFAM.142.334--1||RS_GCF_009765775.1_protein.faa_NZ_LMUU01000140.1_1@PF00015_full_PFAM.55.252--1||RS_GCF_009765965.1_protein.faa_NZ_LMUL01000014.1_1534@PF00015_full_PFAM.125.322--10||RS_GCF_009848505.1_protein.faa_NZ_WWDL01000001.1_437@PF00015_full_PFAM.112.331--3||RS_GCF_012933445.1_protein.faa_NZ_JABBNC010000018.1_67@PF00015_full_PFAM.167.348--9||RS_GCF_013409985.1_protein.faa_NZ_JACCBY010000009.1_39@PF00015_full_PFAM.132.317--1||RS_GCF_013426735.1_protein.faa_NZ_AP023275.1_119@PF00015_full_PFAM.105.338--2||RS_GCF_014197805.1_protein.faa_NZ_JACIGH010000002.1_27@PF00015_full_PFAM.130.318--2||RS_GCF_014490485.1_protein.faa_NZ_JACTVA010000022.1_59@PF00015_full_PFAM.134.327--1||RS_GCF_014642635.1_protein.faa_NZ_BMIQ01000005.1_353@PF00015_full_PFAM.133.330--2||RS_GCF_014643375.1_protein.faa_NZ_BMJJ01000002.1_145@PF00015_full_PFAM.106.326--2||RS_GCF_014699075.1_protein.faa_NZ_JACXAB010000036.1_20@PF00015_full_PFAM.131.338--5||RS_GCF_014842075.1_protein.faa_NZ_JACYVA010000004.1_220@PF00015_full_PFAM.134.339--7||RS_GCF_016427565.1_protein.faa_NZ_JAELXT010000019.1_36@PF00015_full_PFAM.127.335--28||RS_GCF_016653635.2_protein.faa_NZ_CP067420.1_2227@PF00015_full_PFAM.139.338--1||RS_GCF_016734765.1_protein.faa_NZ_JAERQE010000001.1_63@PF00015_full_PFAM.136.337--9||RS_GCF_016811235.1_protein.faa_NZ_JAFBID010000006.1_78@PF00015_full_PFAM.122.336--1||RS_GCF_016862175.1_protein.faa_NZ_BOML01000002.1_88@PF00015_full_PFAM.14.249--2||RS_GCF_016862195.1_protein.faa_NZ_BOMM01000008.1_102@PF00015_full_PFAM.117.289--1||RS_GCF_016892765.1_protein.faa_NZ_JAFEMD010000006.1_11@PF00015_full_PFAM.123.338--7||RS_GCF_017813395.1_protein.faa_NZ_JAGIZB010000009.1_107@PF00015_full_PFAM.151.343--3||RS_GCF_017824735.1_protein.faa_NZ_JAERQO010000001.1_232@PF00015_full_PFAM.259.429--1||RS_GCF_017876165.1_protein.faa_NZ_JAGINQ010000011.1_50@PF00015_full_PFAM.134.317--4||RS_GCF_017939745.1_protein.faa_NZ_JAGKQQ010000001.1_3162@PF00015_full_PFAM.157.315--1||RS_GCF_018069605.1_protein.faa_NZ_JAGPUP010000529.1_10@PF00015_full_PFAM.129.322--2||RS_GCF_018130385.1_protein.faa_NZ_JAFCLU010000051.1_11@PF00015_full_PFAM.118.341--26||RS_GCF_018332695.1_protein.faa_NZ_BOQN01000075.1_35@PF00015_full_PFAM.113.285--4||RS_GCF_018383585.1_protein.faa_NZ_JAHAMK010000031.1_35@PF00015_full_PFAM.118.337--1||RS_GCF_019024325.1_protein.faa_NZ_JAFNJS010000007.1_228@PF00015_full_PFAM.114.329--6||RS_GCF_900101615.1_protein.faa_NZ_FMZX01000037.1_12@PF00015_full_PFAM.58.255--1||RS_GCF_900104725.1_protein.faa_NZ_LT629758.1_8071@PF00015_full_PFAM.135.290--4||RS_GCF_900110945.1_protein.faa_NZ_FOFL01000002.1_665@PF00015_full_PFAM.108.330--5||RS_GCF_900112625.1_protein.faa_NZ_FOMM01000028.1_39@PF00015_full_PFAM.153.291--1||RS_GCF_900114285.1_protein.faa_NZ_FOSN01000029.1_2@PF00015_full_PFAM.128.327--4||RS_GCF_900167365.1_protein.faa_NZ_FUXL01000014.1_23@PF00015_full_PFAM.141.354--1||RS_GCF_902729435.1_protein.faa_NZ_CACVCG010000048.1_18@PF00015_full_PFAM.118.302--2:scovhsp_avg=64.74483695652174:scovhsp_max=92.4:scovhsp_min=50.0:scovhsp_std=8.767584928441332:scovhsp_sum=23826.1:send_avg=157.7445652173913:send_max=213.0:send_min=28.0:send_std=24.287895704231033:send_sum=58050.0:sstart_avg=28.342391304347824:sstart_max=73.0:sstart_min=1.0:sstart_std=14.909797694489532:sstart_sum=10430.0],(((0481f84a-ef4f-4648-9c6c-bc32b3088f3b_1@MCPsignal.199.256:0.423308[&&NHX:Sample=rhiztom1:Type=capture:capture_class=c__Gammaproteobacteria:capture_domain=d__Bacteria:capture_family=f__Chromobacteriaceae:capture_genus=g__Vogesella:capture_order=o__Burkholderiales:capture_phylum=p__Proteobacteria:capture_species=s__Vogesella fluminis:heptad=MCP-40H],(RS_GCF_010435965.1_protein.faa_NZ_JAAGAA010000005.1_251@PF00015_full_PFAM.305.516:0.0040147[&&NHX:Type=GTDB:gtdb_class=c__Gammaproteobacteria:gtdb_domain=d__Bacteria:gtdb_family=f__Chromobacteriaceae:gtdb_genus=g__STGJ01:gtdb_order=o__Burkholderiales:gtdb_phylum=p__Proteobacteria:gtdb_species=s__STGJ01 sp010435965:heptad=MCP-44H:species=d__Bacteria_p__Proteobacteria_c__Gammaproteobacteria_o__Burkholderiales_f__Chromobacteriaceae_g__STGJ01_s__STGJ01 sp010435965],(RS_GCF_004919095.1_protein.faa_NZ_STGJ01000015.1_15@PF00015_full_PFAM.338.517:0.0476364[&&NHX:Type=GTDB:gtdb_class=c__Gammaproteobacteria:gtdb_domain=d__Bacteria:gtdb_family=f__Chromobacteriaceae:gtdb_genus=g__STGJ01:gtdb_order=o__Burkholderiales:gtdb_phylum=p__Proteobacteria:gtdb_species=s__STGJ01 sp004919095:heptad=MCP-44H:species=d__Bacteria_p__Proteobacteria_c__Gammaproteobacteria_o__Burkholderiales_f__Chromobacteriaceae_g__STGJ01_s__STGJ01 sp004919095],4eeff068-61c2-4a56-bd99-f7e70e1c9a74_3@MCPsignal.25.53:0.101575[&&NHX:Sample=rhiztom3:Type=capture:capture_class=c__Desulfovibrionia:capture_domain=d__Bacteria:capture_family=f__Desulfovibrionaceae:capture_genus=g__Solidesulfovibrio:capture_order=o__Desulfovibrionales:capture_phylum=p__Desulfobacterota_I:capture_species=s__Solidesulfovibrio magneticus_A:heptad=MCP-40H])0:0.00451605[&&NHX:Sample_counter=rhiztom3--1:Type_counter=GTDB--1||capture--1:capture_class_counter=c__Desulfovibrionia--1:capture_domain_counter=d__Bacteria--1:capture_family_counter=f__Desulfovibrionaceae--1:capture_genus_counter=g__Solidesulfovibrio--1:capture_order_counter=o__Desulfovibrionales--1:capture_phylum_counter=p__Desulfobacterota_I--1:capture_species_counter=s__Solidesulfovibrio magneticus_A--1:gtdb_class_counter=c__Gammaproteobacteria--1:gtdb_domain_counter=d__Bacteria--1:gtdb_family_counter=f__Chromobacteriaceae--1:gtdb_genus_counter=g__STGJ01--1:gtdb_order_counter=o__Burkholderiales--1:gtdb_phylum_counter=p__Proteobacteria--1:gtdb_species_counter=s__STGJ01 sp004919095--1:heptad_counter=MCP-40H--1||MCP-44H--1:lbd_counter=:lca_tree=s__STGJ01 sp004919095:name=N3968:ref_name_counter=])0.927:0.461099[&&NHX:Sample_counter=rhiztom3--1:Type_counter=GTDB--2||capture--1:capture_class_counter=c__Desulfovibrionia--1:capture_domain_counter=d__Bacteria--1:capture_family_counter=f__Desulfovibrionaceae--1:capture_genus_counter=g__Solidesulfovibrio--1:capture_order_counter=o__Desulfovibrionales--1:capture_phylum_counter=p__Desulfobacterota_I--1:capture_species_counter=s__Solidesulfovibrio magneticus_A--1:gtdb_class_counter=c__Gammaproteobacteria--2:gtdb_domain_counter=d__Bacteria--2:gtdb_family_counter=f__Chromobacteriaceae--2:gtdb_genus_counter=g__STGJ01--2:gtdb_order_counter=o__Burkholderiales--2:gtdb_phylum_counter=p__Proteobacteria--2:gtdb_species_counter=s__STGJ01 sp004919095--1||s__STGJ01 sp010435965--1:heptad_counter=MCP-40H--1||MCP-44H--2:lbd_counter=:lca_tree=g__STGJ01:name=N3969:ref_name_counter=])0.932:0.558984[&&NHX:Sample_counter=rhiztom1--1||rhiztom3--1:Type_counter=GTDB--2||capture--2:capture_class_counter=c__Desulfovibrionia--1||c__Gammaproteobacteria--1:capture_domain_counter=d__Bacteria--2:capture_family_counter=f__Chromobacteriaceae--1||f__Desulfovibrionaceae--1:capture_genus_counter=g__Solidesulfovibrio--1||g__Vogesella--1:capture_order_counter=o__Burkholderiales--1||o__Desulfovibrionales--1:capture_phylum_counter=p__Desulfobacterota_I--1||p__Proteobacteria--1:capture_species_counter=s__Solidesulfovibrio magneticus_A--1||s__Vogesella fluminis--1:gtdb_class_counter=c__Gammaproteobacteria--2:gtdb_domain_counter=d__Bacteria--2:gtdb_family_counter=f__Chromobacteriaceae--2:gtdb_genus_counter=g__STGJ01--2:gtdb_order_counter=o__Burkholderiales--2:gtdb_phylum_counter=p__Proteobacteria--2:gtdb_species_counter=s__STGJ01 sp004919095--1||s__STGJ01 sp010435965--1:heptad_counter=MCP-40H--2||MCP-44H--2:lbd_counter=:lca_tree=g__STGJ01:name=N3970:ref_name_counter=],(((((((4acc9b7e-a37b-4856-bf9b-fd2c94cc861e_3@MCPsignal.23.58:0[&&NHX:Sample=rhizpot1:Type=capture:capture_class=c__Gammaproteobacteria:capture_domain=d__Bacteria:capture_family=f__Xanthomonadaceae:capture_genus=g__Stenotrophomonas:capture_order=o__Xanthomonadales:capture_phylum=p__Proteobacteria:capture_species=s__Stenotrophomonas maltophilia_AP:heptad=MCP-40H],64596bad-3cda-5595-a560-41561cb1ad82_2@MCPsignal.25.60:0[&&NHX:Sample=rhiztom3:Type=capture:capture_class=c__Gammaproteobacteria:capture_domain=d__Bacteria:capture_family=f__Rhodocyclaceae:capture_genus=g__Azoarcus:capture_order=o__Burkholderiales:capture_phylum=p__Proteobacteria:capture_species=s__Azoarcus sp012911025:heptad=MCP-40H]):5e-09[&&NHX:Sample_counter=rhizpot1--1||rhiztom3--1:Type_counter=capture--2:capture_class_counter=c__Gammaproteobacteria--2:capture_domain_counter=d__Bacteria--2:capture_family_counter=f__Rhodocyclaceae--1||f__Xanthomonadaceae--1:capture_genus_counter=g__Azoarcus--1||g__Stenotrophomonas--1:capture_order_counter=o__Burkholderiales--1||o__Xanthomonadales--1:capture_phylum_counter=p__Proteobacteria--2:capture_species_counter=s__Azoarcus sp012911025--1||s__Stenotrophomonas maltophilia_AP--1:gtdb_class_counter=:gtdb_domain_counter=:gtdb_family_counter=:gtdb_genus_counter=:gtdb_order_counter=:gtdb_phylum_counter=:gtdb_species_counter=:heptad_counter=MCP-40H--2:lbd_counter=:name=N3973:ref_name_counter=],(((((76d7819e-af83-4b53-97c0-b9a584c47630_4@MCPsignal.137.179:0.273688[&&NHX:Sample=rhizpot3:Type=capture:capture_class=c__Gammaproteobacteria:capture_domain=d__Bacteria:capture_family=f__Chromobacteriaceae:capture_genus=g__Aquitalea:capture_order=o__Burkholderiales:capture_phylum=p__Proteobacteria:capture_species=s__Aquitalea sp003693445:heptad=MCP-40H],93444d80-8e03-4b1a-8e63-8c6c4ae65142_2@MCPsignal.370.419:1e-08[&&NHX:Sample=rhizpot1:Type=capture:capture_class=c__Gammaproteobacteria:capture_domain=d__Bacteria:capture_family=f__Aeromonadaceae:capture_genus=g__Aeromonas:capture_order=o__Enterobacterales:capture_phylum=p__Proteobacteria:capture_species=s__Aeromonas sanarellii:heptad=MCP-40H])0.913:0.112377[&&NHX:Sample_counter=rhizpot1--1||rhizpot3--1:Type_counter=capture--2:capture_class_counter=c__Gammaproteobacteria--2:capture_domain_counter=d__Bacteria--2:capture_family_counter=f__Aeromonadaceae--1||f__Chromobacteriaceae--1:capture_genus_counter=g__Aeromonas--1||g__Aquitalea--1:capture_order_counter=o__Burkholderiales--1||o__Enterobacterales--1:capture_phylum_counter=p__Proteobacteria--2:capture_species_counter=s__Aeromonas sanarellii--1||s__Aquitalea sp003693445--1:gtdb_class_counter=:gtdb_domain_counter=:gtdb_family_counter=:gtdb_genus_counter=:gtdb_order_counter=:gtdb_phylum_counter=:gtdb_species_counter=:heptad_counter=MCP-40H--2:lbd_counter=:name=N3976:ref_name_counter=],06648674-dd92-4b88-9aa8-b989ab76c2e1_2@MCPsignal.35.85:5e-09[&&NHX:Sample=rhiztom3:Type=capture:capture_class=c__Gammaproteobacteria:capture_domain=d__Bacteria:capture_family=f__Rhodocyclaceae:capture_genus=g__Azoarcus:capture_order=o__Burkholderiales:capture_phylum=p__Proteobacteria:capture_species=s__Azoarcus sp012911025:heptad=MCP-40H])0:5e-09[&&NHX:Sample_counter=rhizpot1--1||rhizpot3--1||rhiztom3--1:Type_counter=capture--3:capture_class_counter=c__Gammaproteobacteria--3:capture_domain_counter=d__Bacteria--3:capture_family_counter=f__Aeromonadaceae--1||f__Chromobacteriaceae--1||f__Rhodocyclaceae--1:capture_genus_counter=g__Aeromonas--1||g__Aquitalea--1||g__Azoarcus--1:capture_order_counter=o__Burkholderiales--2||o__Enterobacterales--1:capture_phylum_counter=p__Proteobacteria--3:capture_species_counter=s__Aeromonas sanarellii--1||s__Aquitalea sp003693445--1||s__Azoarcus sp012911025--1:gtdb_class_counter=:gtdb_domain_counter=:gtdb_family_counter=:gtdb_genus_counter=:gtdb_order_counter=:gtdb_phylum_counter=:gtdb_species_counter=:heptad_counter=MCP-40H--3:lbd_counter=:name=N3978:ref_name_counter=],((GB_GCA_003233075.1_protein.faa_QIKQ01000141.1_1@PF00015_full_PFAM.113.379:0.475763[&&NHX:Type=GTDB:gtdb_class=c__Gammaproteobacteria:gtdb_domain=d__Bacteria:gtdb_family=f__SZUA-21:gtdb_genus=g__SZUA-41:gtdb_order=o__SZUA-21:gtdb_phylum=p__Proteobacteria:gtdb_species=s__SZUA-41 sp003233075:heptad=MCP-44H:species=d__Bacteria_p__Proteobacteria_c__Gammaproteobacteria_o__SZUA-21_f__SZUA-21_g__SZUA-41_s__SZUA-41 sp003233075],GB_GCA_013152295.1_protein.faa_JAADGQ010000143.1_9@PF00015_full_PFAM.152.331:0.615212[&&NHX:Type=GTDB:gtdb_class=c__Gammaproteobacteria:gtdb_domain=d__Bacteria:gtdb_family=f__JAADGQ01:gtdb_genus=g__JAADGQ01:gtdb_order=o__JAADGQ01:gtdb_phylum=p__Proteobacteria:gtdb_species=s__JAADGQ01 sp013152295:heptad=MCP-40H:species=d__Bacteria_p__Proteobacteria_c__Gammaproteobacteria_o__JAADGQ01_f__JAADGQ01_g__JAADGQ01_s__JAADGQ01 sp013152295])0.631:0.200244[&&NHX:Sample_counter=:Type_counter=GTDB--2:capture_class_counter=:capture_domain_counter=:capture_family_counter=:capture_genus_counter=:capture_order_counter=:capture_phylum_counter=:capture_species_counter=:evoltype=D:gtdb_class_counter=c__Gammaproteobacteria--2:gtdb_domain_counter=d__Bacteria--2:gtdb_family_counter=f__JAADGQ01--1||f__SZUA-21--1:gtdb_genus_counter=g__JAADGQ01--1||g__SZUA-41--1:gtdb_order_counter=o__JAADGQ01--1||o__SZUA-21--1:gtdb_phylum_counter=p__Proteobacteria--2:gtdb_species_counter=s__JAADGQ01 sp013152295--1||s__SZUA-41 sp003233075--1:heptad_counter=MCP-40H--1||MCP-44H--1:lbd_counter=:lca=d__Bacteria:lca_tree=c__Gammaproteobacteria:name=N3981:ref_name_counter=],(((((b38f66f5-80e8-474e-bbc6-56e2e34daae5_6@MCPsignal.23.76:0.116126[&&NHX:Sample=rhizpot1:Type=capture:capture_class=c__Gammaproteobacteria:capture_domain=d__Bacteria:capture_family=f__Xanthomonadaceae:capture_genus=g__Stenotrophomonas:capture_order=o__Xanthomonadales:capture_phylum=p__Proteobacteria:capture_species=s__Stenotrophomonas sp003484865:heptad=MCP-40H],((89f99ce6-dffb-442b-9396-ac6d1843b059_2@MCPsignal.17.70:0.069741[&&NHX:Sample=rhizpot1:Type=capture:capture_class=c__Gammaproteobacteria:capture_domain=d__Bacteria:capture_family=f__Xanthomonadaceae:capture_genus=g__Stenotrophomonas:capture_order=o__Xanthomonadales:capture_phylum=p__Proteobacteria:capture_species=s__Stenotrophomonas sp003484865:heptad=MCP-40H],((3fbc7207-54ae-47d7-ab7b-b56ecef3eb13_2@MCPsignal.52.110:0.95659[&&NHX:Sample=rhiztom3:Type=capture:capture_class=c__Clostridia:capture_domain=d__Bacteria:capture_family=f__Lachnospiraceae:capture_genus=g__RUG11977:capture_order=o__Lachnospirales:capture_phylum=p__Firmicutes_A:capture_species=s__RUG11977 sp017553665:heptad=MCP-38H],be39b66a-0b2e-4011-9148-7bec878814a9_1@MCPsignal.21.69:5e-09[&&NHX:Sample=rhizpot3:Type=capture:capture_class=c__Gammaproteobacteria:capture_domain=d__Bacteria:capture_family=f__Xanthomonadaceae:capture_genus=g__Stenotrophomonas:capture_order=o__Xanthomonadales:capture_phylum=p__Proteobacteria:capture_species=s__Stenotrophomonas maltophilia_AB:heptad=MCP-40H])0:5e-09[&&NHX:Sample_counter=rhizpot3--1||rhiztom3--1:Type_counter=capture--2:capture_class_counter=c__Clostridia--1||c__Gammaproteobacteria--1:capture_domain_counter=d__Bacteria--2:capture_family_counter=f__Lachnospiraceae--1||f__Xanthomonadaceae--1:capture_genus_counter=g__RUG11977--1||g__Stenotrophomonas--1:capture_order_counter=o__Lachnospirales--1||o__Xanthomonadales--1:capture_phylum_counter=p__Firmicutes_A--1||p__Proteobacteria--1:capture_species_counter=s__RUG11977 sp017553665--1||s__Stenotrophomonas maltophilia_AB--1:gtdb_class_counter=:gtdb_domain_counter=:gtdb_family_counter=:gtdb_genus_counter=:gtdb_order_counter=:gtdb_phylum_counter=:gtdb_species_counter=:heptad_counter=MCP-38H--1||MCP-40H--1:lbd_counter=:name=N3986:ref_name_counter=],((RS_GCF_017358165.1_protein.faa_NZ_CP071446.1_1881@PF00015_full_PFAM.442.673:0.742575,287e786b-b34e-546a-87a0-d9e9b75f73ad_6@MCPsignal.400.442:5e-09[&&NHX:Sample=rhiztom3:Type=capture:capture_class=c__Gammaproteobacteria:capture_domain=d__Bacteria:capture_family=f__Rhodocyclaceae:capture_genus=g__Azoarcus:capture_order=o__Burkholderiales:capture_phylum=p__Proteobacteria:capture_species=s__Azoarcus sp012911025:heptad=MCP-40H])0.882:0.139716[&&NHX:Sample_counter=rhiztom3--1:Type_counter=capture--1:capture_class_counter=c__Gammaproteobacteria--1:capture_domain_counter=d__Bacteria--1:capture_family_counter=f__Rhodocyclaceae--1:capture_genus_counter=g__Azoarcus--1:capture_order_counter=o__Burkholderiales--1:capture_phylum_counter=p__Proteobacteria--1:capture_species_counter=s__Azoarcus sp012911025--1:gtdb_class_counter=:gtdb_domain_counter=:gtdb_family_counter=:gtdb_genus_counter=:gtdb_order_counter=:gtdb_phylum_counter=:gtdb_species_counter=:heptad_counter=MCP-40H--1:lbd_counter=:name=N3989:ref_name_counter=],5811c194-4528-53cb-b52e-bb6bff77911a_5@MCPsignal.25.72:5e-09[&&NHX:Sample=rhizpot3:Type=capture:capture_class=c__Gammaproteobacteria:capture_domain=d__Bacteria:capture_family=f__Xanthomonadaceae:capture_genus=g__Stenotrophomonas:capture_order=o__Xanthomonadales:capture_phylum=p__Proteobacteria:capture_species=s__Stenotrophomonas maltophilia_AB:heptad=MCP-40H])0:5e-09[&&NHX:Sample_counter=rhizpot3--1||rhiztom3--1:Type_counter=capture--2:capture_class_counter=c__Gammaproteobacteria--2:capture_domain_counter=d__Bacteria--2:capture_family_counter=f__Rhodocyclaceae--1||f__Xanthomonadaceae--1:capture_genus_counter=g__Azoarcus--1||g__Stenotrophomonas--1:capture_order_counter=o__Burkholderiales--1||o__Xanthomonadales--1:capture_phylum_counter=p__Proteobacteria--2:capture_species_counter=s__Azoarcus sp012911025--1||s__Stenotrophomonas maltophilia_AB--1:gtdb_class_counter=:gtdb_domain_counter=:gtdb_family_counter=:gtdb_genus_counter=:gtdb_order_counter=:gtdb_phylum_counter=:gtdb_species_counter=:heptad_counter=MCP-40H--2:lbd_counter=:name=N3991:ref_name_counter=])0.6:0.0528094[&&NHX:Sample_counter=rhizpot3--2||rhiztom3--2:Type_counter=capture--4:capture_class_counter=c__Clostridia--1||c__Gammaproteobacteria--3:capture_domain_counter=d__Bacteria--4:capture_family_counter=f__Lachnospiraceae--1||f__Rhodocyclaceae--1||f__Xanthomonadaceae--2:capture_genus_counter=g__Azoarcus--1||g__RUG11977--1||g__Stenotrophomonas--2:capture_order_counter=o__Burkholderiales--1||o__Lachnospirales--1||o__Xanthomonadales--2:capture_phylum_counter=p__Firmicutes_A--1||p__Proteobacteria--3:capture_species_counter=s__Azoarcus sp012911025--1||s__RUG11977 sp017553665--1||s__Stenotrophomonas maltophilia_AB--2:gtdb_class_counter=:gtdb_domain_counter=:gtdb_family_counter=:gtdb_genus_counter=:gtdb_order_counter=:gtdb_phylum_counter=:gtdb_species_counter=:heptad_counter=MCP-38H--1||MCP-40H--3:lbd_counter=:name=N3992:ref_name_counter=])0:0.0208297[&&NHX:Sample_counter=rhizpot1--1||rhizpot3--2||rhiztom3--2:Type_counter=capture--5:capture_class_counter=c__Clostridia--1||c__Gammaproteobacteria--4:capture_domain_counter=d__Bacteria--5:capture_family_counter=f__Lachnospiraceae--1||f__Rhodocyclaceae--1||f__Xanthomonadaceae--3:capture_genus_counter=g__Azoarcus--1||g__RUG11977--1||g__Stenotrophomonas--3:capture_order_counter=o__Burkholderiales--1||o__Lachnospirales--1||o__Xanthomonadales--3:capture_phylum_counter=p__Firmicutes_A--1||p__Proteobacteria--4:capture_species_counter=s__Azoarcus sp012911025--1||s__RUG11977 sp017553665--1||s__Stenotrophomonas maltophilia_AB--2||s__Stenotrophomonas sp003484865--1:gtdb_class_counter=:gtdb_domain_counter=:gtdb_family_counter=:gtdb_genus_counter=:gtdb_order_counter=:gtdb_phylum_counter=:gtdb_species_counter=:heptad_counter=MCP-38H--1||MCP-40H--4:lbd_counter=:name=N3993:ref_name_counter=],(GB_GCA_000276965.1_protein.faa_AKKQ01000027.1_18@PF00015_full_PFAM.324.513:2.16656[&&NHX:Type=GTDB:gtdb_class=c__Campylobacteria:gtdb_domain=d__Bacteria:gtdb_family=f__Thiovulaceae:gtdb_genus=g__Thiovulum:gtdb_order=o__Campylobacterales:gtdb_phylum=p__Campylobacterota:gtdb_species=s__Thiovulum sp000276965:heptad=MCP-44H:species=d__Bacteria_p__Campylobacterota_c__Campylobacteria_o__Campylobacterales_f__Thiovulaceae_g__Thiovulum_s__Thiovulum sp000276965],3a105c80-c65b-4289-aa04-1994753c5cd0_5@MCPsignal.206.298:0.438871[&&NHX:Sample=rhiztom3:Type=capture:capture_class=c__Gammaproteobacteria:capture_domain=d__Bacteria:capture_family=f__Pseudomonadaceae:capture_genus=g__Pseudomonas_E:capture_order=o__Pseudomonadales:capture_phylum=p__Proteobacteria:capture_species=s__Pseudomonas_E lundensis_A:heptad=MCP-44H])0.033:0.24002[&&NHX:Sample_counter=rhiztom3--1:Type_counter=GTDB--1||capture--1:capture_class_counter=c__Gammaproteobacteria--1:capture_domain_counter=d__Bacteria--1:capture_family_counter=f__Pseudomonadaceae--1:capture_genus_counter=g__Pseudomonas_E--1:capture_order_counter=o__Pseudomonadales--1:capture_phylum_counter=p__Proteobacteria--1:capture_species_counter=s__Pseudomonas_E lundensis_A--1:gtdb_class_counter=c__Campylobacteria--1:gtdb_domain_counter=d__Bacteria--1:gtdb_family_counter=f__Thiovulaceae--1:gtdb_genus_counter=g__Thiovulum--1:gtdb_order_counter=o__Campylobacterales--1:gtdb_phylum_counter=p__Campylobacterota--1:gtdb_species_counter=s__Thiovulum sp000276965--1:heptad_counter=MCP-44H--2:lbd_counter=:lca_tree=s__Thiovulum sp000276965:name=N3996:ref_name_counter=])0.245:0.160903[&&NHX:Sample_counter=rhizpot1--1||rhizpot3--2||rhiztom3--3:Type_counter=GTDB--1||capture--6:capture_class_counter=c__Clostridia--1||c__Gammaproteobacteria--5:capture_domain_counter=d__Bacteria--6:capture_family_counter=f__Lachnospiraceae--1||f__Pseudomonadaceae--1||f__Rhodocyclaceae--1||f__Xanthomonadaceae--3:capture_genus_counter=g__Azoarcus--1||g__Pseudomonas_E--1||g__RUG11977--1||g__Stenotrophomonas--3:capture_order_counter=o__Burkholderiales--1||o__Lachnospirales--1||o__Pseudomonadales--1||o__Xanthomonadales--3:capture_phylum_counter=p__Firmicutes_A--1||p__Proteobacteria--5:capture_species_counter=s__Azoarcus sp012911025--1||s__Pseudomonas_E lundensis_A--1||s__RUG11977 sp017553665--1||s__Stenotrophomonas maltophilia_AB--2||s__Stenotrophomonas sp003484865--1:gtdb_class_counter=c__Campylobacteria--1:gtdb_domain_counter=d__Bacteria--1:gtdb_family_counter=f__Thiovulaceae--1:gtdb_genus_counter=g__Thiovulum--1:gtdb_order_counter=o__Campylobacterales--1:gtdb_phylum_counter=p__Campylobacterota--1:gtdb_species_counter=s__Thiovulum sp000276965--1:heptad_counter=MCP-38H--1||MCP-40H--4||MCP-44H--2:lbd_counter=:lca_tree=s__Thiovulum sp000276965:name=N3997:ref_name_counter=])0:0.0186165[&&NHX:Sample_counter=rhizpot1--2||rhizpot3--2||rhiztom3--3:Type_counter=GTDB--1||capture--7:capture_class_counter=c__Clostridia--1||c__Gammaproteobacteria--6:capture_domain_counter=d__Bacteria--7:capture_family_counter=f__Lachnospiraceae--1||f__Pseudomonadaceae--1||f__Rhodocyclaceae--1||f__Xanthomonadaceae--4:capture_genus_counter=g__Azoarcus--1||g__Pseudomonas_E--1||g__RUG11977--1||g__Stenotrophomonas--4:capture_order_counter=o__Burkholderiales--1||o__Lachnospirales--1||o__Pseudomonadales--1||o__Xanthomonadales--4:capture_phylum_counter=p__Firmicutes_A--1||p__Proteobacteria--6:capture_species_counter=s__Azoarcus sp012911025--1||s__Pseudomonas_E lundensis_A--1||s__RUG11977 sp017553665--1||s__Stenotrophomonas maltophilia_AB--2||s__Stenotrophomonas sp003484865--2:gtdb_class_counter=c__Campylobacteria--1:gtdb_domain_counter=d__Bacteria--1:gtdb_family_counter=f__Thiovulaceae--1:gtdb_genus_counter=g__Thiovulum--1:gtdb_order_counter=o__Campylobacterales--1:gtdb_phylum_counter=p__Campylobacterota--1:gtdb_species_counter=s__Thiovulum sp000276965--1:heptad_counter=MCP-38H--1||MCP-40H--5||MCP-44H--2:lbd_counter=:lca_tree=s__Thiovulum sp000276965:name=N3998:ref_name_counter=],b3ce945a-de0d-4216-b8e4-f5a27a97f2fa_5@MCPsignal.27.66:5e-09[&&NHX:Sample=rhizpot1:Type=capture:capture_class=c__Gammaproteobacteria:capture_domain=d__Bacteria:capture_family=f__Aeromonadaceae:capture_genus=g__Aeromonas:capture_order=o__Enterobacterales:capture_phylum=p__Proteobacteria:capture_species=s__Aeromonas sanarellii:heptad=MCP-40H])0.846:0.085041[&&NHX:Sample_counter=rhizpot1--3||rhizpot3--2||rhiztom3--3:Type_counter=GTDB--1||capture--8:capture_class_counter=c__Clostridia--1||c__Gammaproteobacteria--7:capture_domain_counter=d__Bacteria--8:capture_family_counter=f__Aeromonadaceae--1||f__Lachnospiraceae--1||f__Pseudomonadaceae--1||f__Rhodocyclaceae--1||f__Xanthomonadaceae--4:capture_genus_counter=g__Aeromonas--1||g__Azoarcus--1||g__Pseudomonas_E--1||g__RUG11977--1||g__Stenotrophomonas--4:capture_order_counter=o__Burkholderiales--1||o__Enterobacterales--1||o__Lachnospirales--1||o__Pseudomonadales--1||o__Xanthomonadales--4:capture_phylum_counter=p__Firmicutes_A--1||p__Proteobacteria--7:capture_species_counter=s__Aeromonas sanarellii--1||s__Azoarcus sp012911025--1||s__Pseudomonas_E lundensis_A--1||s__RUG11977 sp017553665--1||s__Stenotrophomonas maltophilia_AB--2||s__Stenotrophomonas sp003484865--2:gtdb_class_counter=c__Campylobacteria--1:gtdb_domain_counter=d__Bacteria--1:gtdb_family_counter=f__Thiovulaceae--1:gtdb_genus_counter=g__Thiovulum--1:gtdb_order_counter=o__Campylobacterales--1:gtdb_phylum_counter=p__Campylobacterota--1:gtdb_species_counter=s__Thiovulum sp000276965--1:heptad_counter=MCP-38H--1||MCP-40H--6||MCP-44H--2:lbd_counter=:lca_tree=s__Thiovulum sp000276965:name=N4000:ref_name_counter=],((RS_GCF_000422865.1_protein.faa_NZ_AUGW01000012.1_148@PF00015_full_PFAM.162.359:0.0432572[&&NHX:Type=GTDB:gtdb_class=c__Gammaproteobacteria:gtdb_domain=d__Bacteria:gtdb_family=f__Halomonadaceae:gtdb_genus=g__Oceanospirillum:gtdb_order=o__Pseudomonadales:gtdb_phylum=p__Proteobacteria:gtdb_species=s__Oceanospirillum maris:heptad=MCP-40H:species=d__Bacteria_p__Proteobacteria_c__Gammaproteobacteria_o__Pseudomonadales_f__Halomonadaceae_g__Oceanospirillum_s__Oceanospirillum maris],(RS_GCF_002150805.1_protein.faa_NZ_MTBA01000001.1_671@PF00015_full_PFAM.118.369:0.0240086[&&NHX:Type=GTDB:gtdb_class=c__Gammaproteobacteria:gtdb_domain=d__Bacteria:gtdb_family=f__Halomonadaceae:gtdb_genus=g__Oceanospirillum:gtdb_order=o__Pseudomonadales:gtdb_phylum=p__Proteobacteria:gtdb_species=s__Oceanospirillum sanctuarii:heptad=MCP-44H:species=d__Bacteria_p__Proteobacteria_c__Gammaproteobacteria_o__Pseudomonadales_f__Halomonadaceae_g__Oceanospirillum_s__Oceanospirillum sanctuarii],RS_GCF_001995095.2_protein.faa_NZ_MTSD02000004.1_71@PF00015_full_PFAM.104.304:0.074564[&&NHX:Type=GTDB:gtdb_class=c__Gammaproteobacteria:gtdb_domain=d__Bacteria:gtdb_family=f__Halomonadaceae:gtdb_genus=g__Oceanospirillum:gtdb_order=o__Pseudomonadales:gtdb_phylum=p__Proteobacteria:gtdb_species=s__Oceanospirillum linum:heptad=MCP-40H:species=d__Bacteria_p__Proteobacteria_c__Gammaproteobacteria_o__Pseudomonadales_f__Halomonadaceae_g__Oceanospirillum_s__Oceanospirillum linum])0.706:0.0081709[&&NHX:Sample_counter=:Type_counter=GTDB--2:capture_class_counter=:capture_domain_counter=:capture_family_counter=:capture_genus_counter=:capture_order_counter=:capture_phylum_counter=:capture_species_counter=:evoltype=D:gtdb_class_counter=c__Gammaproteobacteria--2:gtdb_domain_counter=d__Bacteria--2:gtdb_family_counter=f__Halomonadaceae--2:gtdb_genus_counter=g__Oceanospirillum--2:gtdb_order_counter=o__Pseudomonadales--2:gtdb_phylum_counter=p__Proteobacteria--2:gtdb_species_counter=s__Oceanospirillum linum--1||s__Oceanospirillum sanctuarii--1:heptad_counter=MCP-40H--1||MCP-44H--1:lbd_counter=:lca=d__Bacteria:lca_tree=g__Oceanospirillum:name=N4004:ref_name_counter=])0.622:0.0285956[&&NHX:Sample_counter=:Type_counter=GTDB--3:capture_class_counter=:capture_domain_counter=:capture_family_counter=:capture_genus_counter=:capture_order_counter=:capture_phylum_counter=:capture_species_counter=:evoltype=D:gtdb_class_counter=c__Gammaproteobacteria--3:gtdb_domain_counter=d__Bacteria--3:gtdb_family_counter=f__Halomonadaceae--3:gtdb_genus_counter=g__Oceanospirillum--3:gtdb_order_counter=o__Pseudomonadales--3:gtdb_phylum_counter=p__Proteobacteria--3:gtdb_species_counter=s__Oceanospirillum linum--1||s__Oceanospirillum maris--1||s__Oceanospirillum sanctuarii--1:heptad_counter=MCP-40H--2||MCP-44H--1:lbd_counter=:lca=d__Bacteria:lca_tree=g__Oceanospirillum:name=N4005:ref_name_counter=],((RS_GCF_000422425.1_protein.faa_NZ_KE383830.1_16@PF00015_full_PFAM.104.382:0.0615004[&&NHX:Type=GTDB:gtdb_class=c__Gammaproteobacteria:gtdb_domain=d__Bacteria:gtdb_family=f__Halomonadaceae:gtdb_genus=g__Oceanospirillum:gtdb_order=o__Pseudomonadales:gtdb_phylum=p__Proteobacteria:gtdb_species=s__Oceanospirillum beijerinckii:heptad=MCP-40H:species=d__Bacteria_p__Proteobacteria_c__Gammaproteobacteria_o__Pseudomonadales_f__Halomonadaceae_g__Oceanospirillum_s__Oceanospirillum beijerinckii],RS_GCF_014164585.1_protein.faa_NZ_JACJFM010000009.1_113@PF00015_full_PFAM.125.353:0.0386423[&&NHX:Type=GTDB:gtdb_class=c__Gammaproteobacteria:gtdb_domain=d__Bacteria:gtdb_family=f__Halomonadaceae:gtdb_genus=g__Oceanospirillum:gtdb_order=o__Pseudomonadales:gtdb_phylum=p__Proteobacteria:gtdb_species=s__Oceanospirillum sp014164585:heptad=MCP-40H:species=d__Bacteria_p__Proteobacteria_c__Gammaproteobacteria_o__Pseudomonadales_f__Halomonadaceae_g__Oceanospirillum_s__Oceanospirillum sp014164585])0.878:0.0509051[&&NHX:Sample_counter=:Type_counter=GTDB--2:capture_class_counter=:capture_domain_counter=:capture_family_counter=:capture_genus_counter=:capture_order_counter=:capture_phylum_counter=:capture_species_counter=:evoltype=D:gtdb_class_counter=c__Gammaproteobacteria--2:gtdb_domain_counter=d__Bacteria--2:gtdb_family_counter=f__Halomonadaceae--2:gtdb_genus_counter=g__Oceanospirillum--2:gtdb_order_counter=o__Pseudomonadales--2:gtdb_phylum_counter=p__Proteobacteria--2:gtdb_species_counter=s__Oceanospirillum beijerinckii--1||s__Oceanospirillum sp014164585--1:heptad_counter=MCP-40H--2:lbd_counter=:lca=d__Bacteria:lca_tree=g__Oceanospirillum:name=N4008:ref_name_counter=],RS_GCF_900167095.1_protein.faa_NZ_FUXG01000033.1_17@PF00015_full_PFAM.159.375:0.077064[&&NHX:Type=GTDB:gtdb_class=c__Gammaproteobacteria:gtdb_domain=d__Bacteria:gtdb_family=f__Halomonadaceae:gtdb_genus=g__Oceanospirillum:gtdb_order=o__Pseudomonadales:gtdb_phylum=p__Proteobacteria:gtdb_species=s__Oceanospirillum multiglobuliferum:heptad=MCP-40H:species=d__Bacteria_p__Proteobacteria_c__Gammaproteobacteria_o__Pseudomonadales_f__Halomonadaceae_g__Oceanospirillum_s__Oceanospirillum multiglobuliferum])0.553:0.0245824[&&NHX:Sample_counter=:Type_counter=GTDB--3:capture_class_counter=:capture_domain_counter=:capture_family_counter=:capture_genus_counter=:capture_order_counter=:capture_phylum_counter=:capture_species_counter=:evoltype=D:gtdb_class_counter=c__Gammaproteobacteria--3:gtdb_domain_counter=d__Bacteria--3:gtdb_family_counter=f__Halomonadaceae--3:gtdb_genus_counter=g__Oceanospirillum--3:gtdb_order_counter=o__Pseudomonadales--3:gtdb_phylum_counter=p__Proteobacteria--3:gtdb_species_counter=s__Oceanospirillum beijerinckii--1||s__Oceanospirillum multiglobuliferum--1||s__Oceanospirillum sp014164585--1:heptad_counter=MCP-40H--3:lbd_counter=:lca=d__Bacteria:lca_tree=g__Oceanospirillum:name=N4010:ref_name_counter=])1:0.87574[&&NHX:Sample_counter=:Type_counter=GTDB--6:capture_class_counter=:capture_domain_counter=:capture_family_counter=:capture_genus_counter=:capture_order_counter=:capture_phylum_counter=:capture_species_counter=:evoltype=D:gtdb_class_counter=c__Gammaproteobacteria--6:gtdb_domain_counter=d__Bacteria--6:gtdb_family_counter=f__Halomonadaceae--6:gtdb_genus_counter=g__Oceanospirillum--6:gtdb_order_counter=o__Pseudomonadales--6:gtdb_phylum_counter=p__Proteobacteria--6:gtdb_species_counter=s__Oceanospirillum beijerinckii--1||s__Oceanospirillum linum--1||s__Oceanospirillum maris--1||s__Oceanospirillum multiglobuliferum--1||s__Oceanospirillum sanctuarii--1||s__Oceanospirillum sp014164585--1:heptad_counter=MCP-40H--5||MCP-44H--1:lbd_counter=:lca=d__Bacteria:lca_tree=g__Oceanospirillum:name=N4011:ref_name_counter=])0:1.3e-08[&&NHX:Sample_counter=rhizpot1--3||rhizpot3--2||rhiztom3--3:Type_counter=GTDB--7||capture--8:capture_class_counter=c__Clostridia--1||c__Gammaproteobacteria--7:capture_domain_counter=d__Bacteria--8:capture_family_counter=f__Aeromonadaceae--1||f__Lachnospiraceae--1||f__Pseudomonadaceae--1||f__Rhodocyclaceae--1||f__Xanthomonadaceae--4:capture_genus_counter=g__Aeromonas--1||g__Azoarcus--1||g__Pseudomonas_E--1||g__RUG11977--1||g__Stenotrophomonas--4:capture_order_counter=o__Burkholderiales--1||o__Enterobacterales--1||o__Lachnospirales--1||o__Pseudomonadales--1||o__Xanthomonadales--4:capture_phylum_counter=p__Firmicutes_A--1||p__Proteobacteria--7:capture_species_counter=s__Aeromonas sanarellii--1||s__Azoarcus sp012911025--1||s__Pseudomonas_E lundensis_A--1||s__RUG11977 sp017553665--1||s__Stenotrophomonas maltophilia_AB--2||s__Stenotrophomonas sp003484865--2:gtdb_class_counter=c__Campylobacteria--1||c__Gammaproteobacteria--6:gtdb_domain_counter=d__Bacteria--7:gtdb_family_counter=f__Halomonadaceae--6||f__Thiovulaceae--1:gtdb_genus_counter=g__Oceanospirillum--6||g__Thiovulum--1:gtdb_order_counter=o__Campylobacterales--1||o__Pseudomonadales--6:gtdb_phylum_counter=p__Campylobacterota--1||p__Proteobacteria--6:gtdb_species_counter=s__Oceanospirillum beijerinckii--1||s__Oceanospirillum linum--1||s__Oceanospirillum maris--1||s__Oceanospirillum multiglobuliferum--1||s__Oceanospirillum sanctuarii--1||s__Oceanospirillum sp014164585--1||s__Thiovulum sp000276965--1:heptad_counter=MCP-38H--1||MCP-40H--11||MCP-44H--3:lbd_counter=:lca_tree=d__Bacteria:name=N4012:ref_name_counter=],(((a6e564b1-ed3a-4526-a017-ba5b3cf9c38c_2@MCPsignal.35.90:5e-09[&&NHX:Sample=rhiztom1:Type=capture:capture_class=c__Gammaproteobacteria:capture_domain=d__Bacteria:capture_family=f__Xanthomonadaceae:capture_genus=g__Pseudoxanthomonas_A:capture_order=o__Xanthomonadales:capture_phylum=p__Proteobacteria:capture_species=s__Pseudoxanthomonas_A sp014851815:heptad=MCP-40H],(2b06e046-d8c4-4a90-8ab0-cd7ea5d6fee8_4@MCPsignal.325.416:0.952132[&&NHX:Sample=rhiztom2:Type=capture:capture_class=c__Gammaproteobacteria:capture_domain=d__Bacteria:capture_family=f__Alteromonadaceae:capture_genus=g__Rheinheimera:capture_order=o__Enterobacterales:capture_phylum=p__Proteobacteria:capture_species=s__Rheinheimera sp002840125:heptad=MCP-40H],ba15d129-1473-49e8-9949-9214853acaff_2@MCPsignal.187.244:1.3e-08[&&NHX:Sample=rhiztom3:Type=capture:capture_class=c__Gammaproteobacteria:capture_domain=d__Bacteria:capture_family=f__Chromobacteriaceae:capture_genus=g__Chromobacterium:capture_order=o__Burkholderiales:capture_phylum=p__Proteobacteria:capture_species=s__Chromobacterium phragmitis:heptad=MCP-40H])0.587:0.0719506[&&NHX:Sample_counter=rhiztom2--1||rhiztom3--1:Type_counter=capture--2:capture_class_counter=c__Gammaproteobacteria--2:capture_domain_counter=d__Bacteria--2:capture_family_counter=f__Alteromonadaceae--1||f__Chromobacteriaceae--1:capture_genus_counter=g__Chromobacterium--1||g__Rheinheimera--1:capture_order_counter=o__Burkholderiales--1||o__Enterobacterales--1:capture_phylum_counter=p__Proteobacteria--2:capture_species_counter=s__Chromobacterium phragmitis--1||s__Rheinheimera sp002840125--1:gtdb_class_counter=:gtdb_domain_counter=:gtdb_family_counter=:gtdb_genus_counter=:gtdb_order_counter=:gtdb_phylum_counter=:gtdb_species_counter=:heptad_counter=MCP-40H--2:lbd_counter=:name=N4016:ref_name_counter=])0.935:0.0968624[&&NHX:Sample_counter=rhiztom1--1||rhiztom2--1||rhiztom3--1:Type_counter=capture--3:capture_class_counter=c__Gammaproteobacteria--3:capture_domain_counter=d__Bacteria--3:capture_family_counter=f__Alteromonadaceae--1||f__Chromobacteriaceae--1||f__Xanthomonadaceae--1:capture_genus_counter=g__Chromobacterium--1||g__Pseudoxanthomonas_A--1||g__Rheinheimera--1:capture_order_counter=o__Burkholderiales--1||o__Enterobacterales--1||o__Xanthomonadales--1:capture_phylum_counter=p__Proteobacteria--3:capture_species_counter=s__Chromobacterium phragmitis--1||s__Pseudoxanthomonas_A sp014851815--1||s__Rheinheimera sp002840125--1:gtdb_class_counter=:gtdb_domain_counter=:gtdb_family_counter=:gtdb_genus_counter=:gtdb_order_counter=:gtdb_phylum_counter=:gtdb_species_counter=:heptad_counter=MCP-40H--3:lbd_counter=:name=N4017:ref_name_counter=],(5b68c7a9-6e1a-475c-8177-a396457dc0db_5@MCPsignal.21.75:0[&&NHX:Sample=rhiztom3:Type=capture:capture_class=c__Gammaproteobacteria:capture_domain=d__Bacteria:capture_family=f__Rhodocyclaceae:capture_genus=g__Azoarcus:capture_order=o__Burkholderiales:capture_phylum=p__Proteobacteria:capture_species=s__Azoarcus sp012911025:heptad=MCP-40H],c95ebfa9-0045-4886-8b0f-df3220537308_4@MCPsignal.21.75:0[&&NHX:Sample=rhiztom3:Type=capture:capture_class=c__Gammaproteobacteria:capture_domain=d__Bacteria:capture_family=f__Rhodocyclaceae:capture_genus=g__Azoarcus:capture_order=o__Burkholderiales:capture_phylum=p__Proteobacteria:capture_species=s__Azoarcus sp012911025:heptad=MCP-40H]):5e-09[&&NHX:Sample_counter=rhiztom3--2:Type_counter=capture--2:capture_class_counter=c__Gammaproteobacteria--2:capture_domain_counter=d__Bacteria--2:capture_family_counter=f__Rhodocyclaceae--2:capture_genus_counter=g__Azoarcus--2:capture_order_counter=o__Burkholderiales--2:capture_phylum_counter=p__Proteobacteria--2:capture_species_counter=s__Azoarcus sp012911025--2:gtdb_class_counter=:gtdb_domain_counter=:gtdb_family_counter=:gtdb_genus_counter=:gtdb_order_counter=:gtdb_phylum_counter=:gtdb_species_counter=:heptad_counter=MCP-40H--2:lbd_counter=:name=N4020:ref_name_counter=])0:5e-09[&&NHX:Sample_counter=rhiztom1--1||rhiztom2--1||rhiztom3--3:Type_counter=capture--5:capture_class_counter=c__Gammaproteobacteria--5:capture_domain_counter=d__Bacteria--5:capture_family_counter=f__Alteromonadaceae--1||f__Chromobacteriaceae--1||f__Rhodocyclaceae--2||f__Xanthomonadaceae--1:capture_genus_counter=g__Azoarcus--2||g__Chromobacterium--1||g__Pseudoxanthomonas_A--1||g__Rheinheimera--1:capture_order_counter=o__Burkholderiales--3||o__Enterobacterales--1||o__Xanthomonadales--1:capture_phylum_counter=p__Proteobacteria--5:capture_species_counter=s__Azoarcus sp012911025--2||s__Chromobacterium phragmitis--1||s__Pseudoxanthomonas_A sp014851815--1||s__Rheinheimera sp002840125--1:gtdb_class_counter=:gtdb_domain_counter=:gtdb_family_counter=:gtdb_genus_counter=:gtdb_order_counter=:gtdb_phylum_counter=:gtdb_species_counter=:heptad_counter=MCP-40H--5:lbd_counter=:name=N4021:ref_name_counter=],(cde339d7-8457-4d91-b8aa-b186642fd60f_4@MCPsignal.73.158:0.834179[&&NHX:Sample=rhiztom2:Type=capture:besthit=83.9:bitscore=117.0:capture_class=c__Desulfovibrionia:capture_domain=d__Bacteria:capture_family=f__Desulfovibrionaceae:capture_genus=g__Pseudodesulfovibrio:capture_order=o__Desulfovibrionales:capture_phylum=p__Desulfobacterota_I:capture_species=s__Pseudodesulfovibrio senegalensis:evalue=8.49e-35:gapopen=3.0:heptad=MCP-40H:length=87.0:mismatch=10.0:qcovhsp=98.8:qend=85.0:qstart=2.0:ref_name=RS_GCF_900115555.1_protein.faa_NZ_FOWX01000003.1_109@PF00015_full_PFAM.484.651:scovhsp=51.5:send=144.0:sstart=59.0],f4519d66-a0a9-4749-ba5c-0ccb3ff5cc24_3@MCPsignal.20.70:1.8e-08[&&NHX:Sample=rhiztom3:Type=capture:capture_class=c__Gammaproteobacteria:capture_domain=d__Bacteria:capture_family=f__Rhodocyclaceae:capture_genus=g__Denitromonas:capture_order=o__Burkholderiales:capture_phylum=p__Proteobacteria:capture_species=s__Denitromonas sp018524365:heptad=MCP-40H])0.392:0.0394788[&&NHX:Sample_counter=rhiztom2--1||rhiztom3--1:Type_counter=capture--2:besthit_avg=83.9:besthit_max=83.9:besthit_min=83.9:besthit_std=0:besthit_sum=83.9:bitscore_avg=117.0:bitscore_max=117.0:bitscore_min=117.0:bitscore_std=0:bitscore_sum=117.0:capture_class_counter=c__Desulfovibrionia--1||c__Gammaproteobacteria--1:capture_domain_counter=d__Bacteria--2:capture_family_counter=f__Desulfovibrionaceae--1||f__Rhodocyclaceae--1:capture_genus_counter=g__Denitromonas--1||g__Pseudodesulfovibrio--1:capture_order_counter=o__Burkholderiales--1||o__Desulfovibrionales--1:capture_phylum_counter=p__Desulfobacterota_I--1||p__Proteobacteria--1:capture_species_counter=s__Denitromonas sp018524365--1||s__Pseudodesulfovibrio senegalensis--1:evalue_avg=8.49e-35:evalue_max=8.49e-35:evalue_min=8.49e-35:evalue_std=0:evalue_sum=8.49e-35:gapopen_avg=3.0:gapopen_max=3.0:gapopen_min=3.0:gapopen_std=0:gapopen_sum=3.0:gtdb_class_counter=:gtdb_domain_counter=:gtdb_family_counter=:gtdb_genus_counter=:gtdb_order_counter=:gtdb_phylum_counter=:gtdb_species_counter=:heptad_counter=MCP-40H--2:lbd_counter=:length_avg=87.0:length_max=87.0:length_min=87.0:length_std=0:length_sum=87.0:mismatch_avg=10.0:mismatch_max=10.0:mismatch_min=10.0:mismatch_std=0:mismatch_sum=10.0:name=N4024:qcovhsp_avg=98.8:qcovhsp_max=98.8:qcovhsp_min=98.8:qcovhsp_std=0:qcovhsp_sum=98.8:qend_avg=85.0:qend_max=85.0:qend_min=85.0:qend_std=0:qend_sum=85.0:qstart_avg=2.0:qstart_max=2.0:qstart_min=2.0:qstart_std=0:qstart_sum=2.0:ref_name_counter=RS_GCF_900115555.1_protein.faa_NZ_FOWX01000003.1_109@PF00015_full_PFAM.484.651--1:scovhsp_avg=51.5:scovhsp_max=51.5:scovhsp_min=51.5:scovhsp_std=0:scovhsp_sum=51.5:send_avg=144.0:send_max=144.0:send_min=144.0:send_std=0:send_sum=144.0:sstart_avg=59.0:sstart_max=59.0:sstart_min=59.0:sstart_std=0:sstart_sum=59.0])0.923:0.268864[&&NHX:Sample_counter=rhiztom1--1||rhiztom2--2||rhiztom3--4:Type_counter=capture--7:besthit_avg=83.9:besthit_max=83.9:besthit_min=83.9:besthit_std=0:besthit_sum=83.9:bitscore_avg=117.0:bitscore_max=117.0:bitscore_min=117.0:bitscore_std=0:bitscore_sum=117.0:capture_class_counter=c__Desulfovibrionia--1||c__Gammaproteobacteria--6:capture_domain_counter=d__Bacteria--7:capture_family_counter=f__Alteromonadaceae--1||f__Chromobacteriaceae--1||f__Desulfovibrionaceae--1||f__Rhodocyclaceae--3||f__Xanthomonadaceae--1:capture_genus_counter=g__Azoarcus--2||g__Chromobacterium--1||g__Denitromonas--1||g__Pseudodesulfovibrio--1||g__Pseudoxanthomonas_A--1||g__Rheinheimera--1:capture_order_counter=o__Burkholderiales--4||o__Desulfovibrionales--1||o__Enterobacterales--1||o__Xanthomonadales--1:capture_phylum_counter=p__Desulfobacterota_I--1||p__Proteobacteria--6:capture_species_counter=s__Azoarcus sp012911025--2||s__Chromobacterium phragmitis--1||s__Denitromonas sp018524365--1||s__Pseudodesulfovibrio senegalensis--1||s__Pseudoxanthomonas_A sp014851815--1||s__Rheinheimera sp002840125--1:evalue_avg=8.49e-35:evalue_max=8.49e-35:evalue_min=8.49e-35:evalue_std=0:evalue_sum=8.49e-35:gapopen_avg=3.0:gapopen_max=3.0:gapopen_min=3.0:gapopen_std=0:gapopen_sum=3.0:gtdb_class_counter=:gtdb_domain_counter=:gtdb_family_counter=:gtdb_genus_counter=:gtdb_order_counter=:gtdb_phylum_counter=:gtdb_species_counter=:heptad_counter=MCP-40H--7:lbd_counter=:length_avg=87.0:length_max=87.0:length_min=87.0:length_std=0:length_sum=87.0:mismatch_avg=10.0:mismatch_max=10.0:mismatch_min=10.0:mismatch_std=0:mismatch_sum=10.0:name=N4025:qcovhsp_avg=98.8:qcovhsp_max=98.8:qcovhsp_min=98.8:qcovhsp_std=0:qcovhsp_sum=98.8:qend_avg=85.0:qend_max=85.0:qend_min=85.0:qend_std=0:qend_sum=85.0:qstart_avg=2.0:qstart_max=2.0:qstart_min=2.0:qstart_std=0:qstart_sum=2.0:ref_name_counter=RS_GCF_900115555.1_protein.faa_NZ_FOWX01000003.1_109@PF00015_full_PFAM.484.651--1:scovhsp_avg=51.5:scovhsp_max=51.5:scovhsp_min=51.5:scovhsp_std=0:scovhsp_sum=51.5:send_avg=144.0:send_max=144.0:send_min=144.0:send_std=0:send_sum=144.0:sstart_avg=59.0:sstart_max=59.0:sstart_min=59.0:sstart_std=0:sstart_sum=59.0])0.678:0.131346[&&NHX:Sample_counter=rhizpot1--3||rhizpot3--2||rhiztom1--1||rhiztom2--2||rhiztom3--7:Type_counter=GTDB--7||capture--15:besthit_avg=83.9:besthit_max=83.9:besthit_min=83.9:besthit_std=0:besthit_sum=83.9:bitscore_avg=117.0:bitscore_max=117.0:bitscore_min=117.0:bitscore_std=0:bitscore_sum=117.0:capture_class_counter=c__Clostridia--1||c__Desulfovibrionia--1||c__Gammaproteobacteria--13:capture_domain_counter=d__Bacteria--15:capture_family_counter=f__Aeromonadaceae--1||f__Alteromonadaceae--1||f__Chromobacteriaceae--1||f__Desulfovibrionaceae--1||f__Lachnospiraceae--1||f__Pseudomonadaceae--1||f__Rhodocyclaceae--4||f__Xanthomonadaceae--5:capture_genus_counter=g__Aeromonas--1||g__Azoarcus--3||g__Chromobacterium--1||g__Denitromonas--1||g__Pseudodesulfovibrio--1||g__Pseudomonas_E--1||g__Pseudoxanthomonas_A--1||g__RUG11977--1||g__Rheinheimera--1||g__Stenotrophomonas--4:capture_order_counter=o__Burkholderiales--5||o__Desulfovibrionales--1||o__Enterobacterales--2||o__Lachnospirales--1||o__Pseudomonadales--1||o__Xanthomonadales--5:capture_phylum_counter=p__Desulfobacterota_I--1||p__Firmicutes_A--1||p__Proteobacteria--13:capture_species_counter=s__Aeromonas sanarellii--1||s__Azoarcus sp012911025--3||s__Chromobacterium phragmitis--1||s__Denitromonas sp018524365--1||s__Pseudodesulfovibrio senegalensis--1||s__Pseudomonas_E lundensis_A--1||s__Pseudoxanthomonas_A sp014851815--1||s__RUG11977 sp017553665--1||s__Rheinheimera sp002840125--1||s__Stenotrophomonas maltophilia_AB--2||s__Stenotrophomonas sp003484865--2:evalue_avg=8.49e-35:evalue_max=8.49e-35:evalue_min=8.49e-35:evalue_std=0:evalue_sum=8.49e-35:gapopen_avg=3.0:gapopen_max=3.0:gapopen_min=3.0:gapopen_std=0:gapopen_sum=3.0:gtdb_class_counter=c__Campylobacteria--1||c__Gammaproteobacteria--6:gtdb_domain_counter=d__Bacteria--7:gtdb_family_counter=f__Halomonadaceae--6||f__Thiovulaceae--1:gtdb_genus_counter=g__Oceanospirillum--6||g__Thiovulum--1:gtdb_order_counter=o__Campylobacterales--1||o__Pseudomonadales--6:gtdb_phylum_counter=p__Campylobacterota--1||p__Proteobacteria--6:gtdb_species_counter=s__Oceanospirillum beijerinckii--1||s__Oceanospirillum linum--1||s__Oceanospirillum maris--1||s__Oceanospirillum multiglobuliferum--1||s__Oceanospirillum sanctuarii--1||s__Oceanospirillum sp014164585--1||s__Thiovulum sp000276965--1:heptad_counter=MCP-38H--1||MCP-40H--18||MCP-44H--3:lbd_counter=:lca_tree=d__Bacteria:length_avg=87.0:length_max=87.0:length_min=87.0:length_std=0:length_sum=87.0:mismatch_avg=10.0:mismatch_max=10.0:mismatch_min=10.0:mismatch_std=0:mismatch_sum=10.0:name=N4026:qcovhsp_avg=98.8:qcovhsp_max=98.8:qcovhsp_min=98.8:qcovhsp_std=0:qcovhsp_sum=98.8:qend_avg=85.0:qend_max=85.0:qend_min=85.0:qend_std=0:qend_sum=85.0:qstart_avg=2.0:qstart_max=2.0:qstart_min=2.0:qstart_std=0:qstart_sum=2.0:ref_name_counter=RS_GCF_900115555.1_protein.faa_NZ_FOWX01000003.1_109@PF00015_full_PFAM.484.651--1:scovhsp_avg=51.5:scovhsp_max=51.5:scovhsp_min=51.5:scovhsp_std=0:scovhsp_sum=51.5:send_avg=144.0:send_max=144.0:send_min=144.0:send_std=0:send_sum=144.0:sstart_avg=59.0:sstart_max=59.0:sstart_min=59.0:sstart_std=0:sstart_sum=59.0],(((08606751-f0c2-5f15-99e8-46e055c77c9c_4@MCPsignal.15.58:5e-09[&&NHX:Sample=rhiztom1:Type=capture:capture_class=c__Gammaproteobacteria:capture_domain=d__Bacteria:capture_family=f__Rhodocyclaceae:capture_genus=g__Azoarcus:capture_order=o__Burkholderiales:capture_phylum=p__Proteobacteria:capture_species=s__Azoarcus sp012911025:heptad=MCP-24H],d7fe46d5-fd93-450d-a427-67e8a576b8b8_4@MCPsignal.268.298:5e-09[&&NHX:Sample=rhizpot3:Type=capture:capture_class=c__Desulfovibrionia:capture_domain=d__Bacteria:capture_family=f__Desulfovibrionaceae:capture_genus=g__Solidesulfovibrio:capture_order=o__Desulfovibrionales:capture_phylum=p__Desulfobacterota_I:capture_species=s__Solidesulfovibrio magneticus_A:heptad=MCP-40H])0.587:0.158417[&&NHX:Sample_counter=rhizpot3--1||rhiztom1--1:Type_counter=capture--2:capture_class_counter=c__Desulfovibrionia--1||c__Gammaproteobacteria--1:capture_domain_counter=d__Bacteria--2:capture_family_counter=f__Desulfovibrionaceae--1||f__Rhodocyclaceae--1:capture_genus_counter=g__Azoarcus--1||g__Solidesulfovibrio--1:capture_order_counter=o__Burkholderiales--1||o__Desulfovibrionales--1:capture_phylum_counter=p__Desulfobacterota_I--1||p__Proteobacteria--1:capture_species_counter=s__Azoarcus sp012911025--1||s__Solidesulfovibrio magneticus_A--1:gtdb_class_counter=:gtdb_domain_counter=:gtdb_family_counter=:gtdb_genus_counter=:gtdb_order_counter=:gtdb_phylum_counter=:gtdb_species_counter=:heptad_counter=MCP-24H--1||MCP-40H--1:lbd_counter=:name=N4029:ref_name_counter=],(GB_GCA_002450895.1_protein.faa_DKAR01000031.1_28@PF00015_full_PFAM.67.388:0.225762[&&NHX:Type=GTDB:gtdb_class=c__Gammaproteobacteria:gtdb_domain=d__Bacteria:gtdb_family=f__SG8-11:gtdb_genus=g__UBA6921:gtdb_order=o__SG8-11:gtdb_phylum=p__Proteobacteria:gtdb_species=s__UBA6921 sp002450895:heptad=MCP-44H:species=d__Bacteria_p__Proteobacteria_c__Gammaproteobacteria_o__SG8-11_f__SG8-11_g__UBA6921_s__UBA6921 sp002450895],GB_GCA_016200445.1_protein.faa_JACQEQ010000274.1_10@PF00015_full_PFAM.164.384:0.187707[&&NHX:Type=GTDB:gtdb_class=c__Gammaproteobacteria:gtdb_domain=d__Bacteria:gtdb_family=f__SG8-11:gtdb_genus=g__UBA6921:gtdb_order=o__SG8-11:gtdb_phylum=p__Proteobacteria:gtdb_species=s__UBA6921 sp016200445:heptad=MCP-44H:species=d__Bacteria_p__Proteobacteria_c__Gammaproteobacteria_o__SG8-11_f__SG8-11_g__UBA6921_s__UBA6921 sp016200445])1:0.601288[&&NHX:Sample_counter=:Type_counter=GTDB--2:capture_class_counter=:capture_domain_counter=:capture_family_counter=:capture_genus_counter=:capture_order_counter=:capture_phylum_counter=:capture_species_counter=:evoltype=D:gtdb_class_counter=c__Gammaproteobacteria--2:gtdb_domain_counter=d__Bacteria--2:gtdb_family_counter=f__SG8-11--2:gtdb_genus_counter=g__UBA6921--2:gtdb_order_counter=o__SG8-11--2:gtdb_phylum_counter=p__Proteobacteria--2:gtdb_species_counter=s__UBA6921 sp002450895--1||s__UBA6921 sp016200445--1:heptad_counter=MCP-44H--2:lbd_counter=:lca=d__Bacteria:lca_tree=g__UBA6921:name=N4032:ref_name_counter=])0:1e-08[&&NHX:Sample_counter=rhizpot3--1||rhiztom1--1:Type_counter=GTDB--2||capture--2:capture_class_counter=c__Desulfovibrionia--1||c__Gammaproteobacteria--1:capture_domain_counter=d__Bacteria--2:capture_family_counter=f__Desulfovibrionaceae--1||f__Rhodocyclaceae--1:capture_genus_counter=g__Azoarcus--1||g__Solidesulfovibrio--1:capture_order_counter=o__Burkholderiales--1||o__Desulfovibrionales--1:capture_phylum_counter=p__Desulfobacterota_I--1||p__Proteobacteria--1:capture_species_counter=s__Azoarcus sp012911025--1||s__Solidesulfovibrio magneticus_A--1:gtdb_class_counter=c__Gammaproteobacteria--2:gtdb_domain_counter=d__Bacteria--2:gtdb_family_counter=f__SG8-11--2:gtdb_genus_counter=g__UBA6921--2:gtdb_order_counter=o__SG8-11--2:gtdb_phylum_counter=p__Proteobacteria--2:gtdb_species_counter=s__UBA6921 sp002450895--1||s__UBA6921 sp016200445--1:heptad_counter=MCP-24H--1||MCP-40H--1||MCP-44H--2:lbd_counter=:lca_tree=g__UBA6921:name=N4033:ref_name_counter=],bc9dc5c8-b7c6-5f8a-bdbe-f22f67aa61e6_5@MCPsignal.23.66:0.0227537[&&NHX:Sample=rhiztom1:Type=capture:capture_class=c__Gammaproteobacteria:capture_domain=d__Bacteria:capture_family=f__Xanthomonadaceae:capture_genus=g__Lysobacter:capture_order=o__Xanthomonadales:capture_phylum=p__Proteobacteria:capture_species=s__Lysobacter xinjiangensis:heptad=MCP-40H])0.746:0.0616477[&&NHX:Sample_counter=rhizpot3--1||rhiztom1--2:Type_counter=GTDB--2||capture--3:capture_class_counter=c__Desulfovibrionia--1||c__Gammaproteobacteria--2:capture_domain_counter=d__Bacteria--3:capture_family_counter=f__Desulfovibrionaceae--1||f__Rhodocyclaceae--1||f__Xanthomonadaceae--1:capture_genus_counter=g__Azoarcus--1||g__Lysobacter--1||g__Solidesulfovibrio--1:capture_order_counter=o__Burkholderiales--1||o__Desulfovibrionales--1||o__Xanthomonadales--1:capture_phylum_counter=p__Desulfobacterota_I--1||p__Proteobacteria--2:capture_species_counter=s__Azoarcus sp012911025--1||s__Lysobacter xinjiangensis--1||s__Solidesulfovibrio magneticus_A--1:gtdb_class_counter=c__Gammaproteobacteria--2:gtdb_domain_counter=d__Bacteria--2:gtdb_family_counter=f__SG8-11--2:gtdb_genus_counter=g__UBA6921--2:gtdb_order_counter=o__SG8-11--2:gtdb_phylum_counter=p__Proteobacteria--2:gtdb_species_counter=s__UBA6921 sp002450895--1||s__UBA6921 sp016200445--1:heptad_counter=MCP-24H--1||MCP-40H--2||MCP-44H--2:lbd_counter=:lca_tree=g__UBA6921:name=N4035:ref_name_counter=])0.796:0.0693461[&&NHX:Sample_counter=rhizpot1--3||rhizpot3--3||rhiztom1--3||rhiztom2--2||rhiztom3--7:Type_counter=GTDB--9||capture--18:besthit_avg=83.9:besthit_max=83.9:besthit_min=83.9:besthit_std=0:besthit_sum=83.9:bitscore_avg=117.0:bitscore_max=117.0:bitscore_min=117.0:bitscore_std=0:bitscore_sum=117.0:capture_class_counter=c__Clostridia--1||c__Desulfovibrionia--2||c__Gammaproteobacteria--15:capture_domain_counter=d__Bacteria--18:capture_family_counter=f__Aeromonadaceae--1||f__Alteromonadaceae--1||f__Chromobacteriaceae--1||f__Desulfovibrionaceae--2||f__Lachnospiraceae--1||f__Pseudomonadaceae--1||f__Rhodocyclaceae--5||f__Xanthomonadaceae--6:capture_genus_counter=g__Aeromonas--1||g__Azoarcus--4||g__Chromobacterium--1||g__Denitromonas--1||g__Lysobacter--1||g__Pseudodesulfovibrio--1||g__Pseudomonas_E--1||g__Pseudoxanthomonas_A--1||g__RUG11977--1||g__Rheinheimera--1||g__Solidesulfovibrio--1||g__Stenotrophomonas--4:capture_order_counter=o__Burkholderiales--6||o__Desulfovibrionales--2||o__Enterobacterales--2||o__Lachnospirales--1||o__Pseudomonadales--1||o__Xanthomonadales--6:capture_phylum_counter=p__Desulfobacterota_I--2||p__Firmicutes_A--1||p__Proteobacteria--15:capture_species_counter=s__Aeromonas sanarellii--1||s__Azoarcus sp012911025--4||s__Chromobacterium phragmitis--1||s__Denitromonas sp018524365--1||s__Lysobacter xinjiangensis--1||s__Pseudodesulfovibrio senegalensis--1||s__Pseudomonas_E lundensis_A--1||s__Pseudoxanthomonas_A sp014851815--1||s__RUG11977 sp017553665--1||s__Rheinheimera sp002840125--1||s__Solidesulfovibrio magneticus_A--1||s__Stenotrophomonas maltophilia_AB--2||s__Stenotrophomonas sp003484865--2:evalue_avg=8.49e-35:evalue_max=8.49e-35:evalue_min=8.49e-35:evalue_std=0:evalue_sum=8.49e-35:gapopen_avg=3.0:gapopen_max=3.0:gapopen_min=3.0:gapopen_std=0:gapopen_sum=3.0:gtdb_class_counter=c__Campylobacteria--1||c__Gammaproteobacteria--8:gtdb_domain_counter=d__Bacteria--9:gtdb_family_counter=f__Halomonadaceae--6||f__SG8-11--2||f__Thiovulaceae--1:gtdb_genus_counter=g__Oceanospirillum--6||g__Thiovulum--1||g__UBA6921--2:gtdb_order_counter=o__Campylobacterales--1||o__Pseudomonadales--6||o__SG8-11--2:gtdb_phylum_counter=p__Campylobacterota--1||p__Proteobacteria--8:gtdb_species_counter=s__Oceanospirillum beijerinckii--1||s__Oceanospirillum linum--1||s__Oceanospirillum maris--1||s__Oceanospirillum multiglobuliferum--1||s__Oceanospirillum sanctuarii--1||s__Oceanospirillum sp014164585--1||s__Thiovulum sp000276965--1||s__UBA6921 sp002450895--1||s__UBA6921 sp016200445--1:heptad_counter=MCP-24H--1||MCP-38H--1||MCP-40H--20||MCP-44H--5:lbd_counter=:lca_tree=d__Bacteria:length_avg=87.0:length_max=87.0:length_min=87.0:length_std=0:length_sum=87.0:mismatch_avg=10.0:mismatch_max=10.0:mismatch_min=10.0:mismatch_std=0:mismatch_sum=10.0:name=N4036:qcovhsp_avg=98.8:qcovhsp_max=98.8:qcovhsp_min=98.8:qcovhsp_std=0:qcovhsp_sum=98.8:qend_avg=85.0:qend_max=85.0:qend_min=85.0:qend_std=0:qend_sum=85.0:qstart_avg=2.0:qstart_max=2.0:qstart_min=2.0:qstart_std=0:qstart_sum=2.0:ref_name_counter=RS_GCF_900115555.1_protein.faa_NZ_FOWX01000003.1_109@PF00015_full_PFAM.484.651--1:scovhsp_avg=51.5:scovhsp_max=51.5:scovhsp_min=51.5:scovhsp_std=0:scovhsp_sum=51.5:send_avg=144.0:send_max=144.0:send_min=144.0:send_std=0:send_sum=144.0:sstart_avg=59.0:sstart_max=59.0:sstart_min=59.0:sstart_std=0:sstart_sum=59.0])0.466:0.017109[&&NHX:Sample_counter=rhizpot1--3||rhizpot3--3||rhiztom1--3||rhiztom2--2||rhiztom3--7:Type_counter=GTDB--11||capture--18:besthit_avg=83.9:besthit_max=83.9:besthit_min=83.9:besthit_std=0:besthit_sum=83.9:bitscore_avg=117.0:bitscore_max=117.0:bitscore_min=117.0:bitscore_std=0:bitscore_sum=117.0:capture_class_counter=c__Clostridia--1||c__Desulfovibrionia--2||c__Gammaproteobacteria--15:capture_domain_counter=d__Bacteria--18:capture_family_counter=f__Aeromonadaceae--1||f__Alteromonadaceae--1||f__Chromobacteriaceae--1||f__Desulfovibrionaceae--2||f__Lachnospiraceae--1||f__Pseudomonadaceae--1||f__Rhodocyclaceae--5||f__Xanthomonadaceae--6:capture_genus_counter=g__Aeromonas--1||g__Azoarcus--4||g__Chromobacterium--1||g__Denitromonas--1||g__Lysobacter--1||g__Pseudodesulfovibrio--1||g__Pseudomonas_E--1||g__Pseudoxanthomonas_A--1||g__RUG11977--1||g__Rheinheimera--1||g__Solidesulfovibrio--1||g__Stenotrophomonas--4:capture_order_counter=o__Burkholderiales--6||o__Desulfovibrionales--2||o__Enterobacterales--2||o__Lachnospirales--1||o__Pseudomonadales--1||o__Xanthomonadales--6:capture_phylum_counter=p__Desulfobacterota_I--2||p__Firmicutes_A--1||p__Proteobacteria--15:capture_species_counter=s__Aeromonas sanarellii--1||s__Azoarcus sp012911025--4||s__Chromobacterium phragmitis--1||s__Denitromonas sp018524365--1||s__Lysobacter xinjiangensis--1||s__Pseudodesulfovibrio senegalensis--1||s__Pseudomonas_E lundensis_A--1||s__Pseudoxanthomonas_A sp014851815--1||s__RUG11977 sp017553665--1||s__Rheinheimera sp002840125--1||s__Solidesulfovibrio magneticus_A--1||s__Stenotrophomonas maltophilia_AB--2||s__Stenotrophomonas sp003484865--2:evalue_avg=8.49e-35:evalue_max=8.49e-35:evalue_min=8.49e-35:evalue_std=0:evalue_sum=8.49e-35:gapopen_avg=3.0:gapopen_max=3.0:gapopen_min=3.0:gapopen_std=0:gapopen_sum=3.0:gtdb_class_counter=c__Campylobacteria--1||c__Gammaproteobacteria--10:gtdb_domain_counter=d__Bacteria--11:gtdb_family_counter=f__Halomonadaceae--6||f__JAADGQ01--1||f__SG8-11--2||f__SZUA-21--1||f__Thiovulaceae--1:gtdb_genus_counter=g__JAADGQ01--1||g__Oceanospirillum--6||g__SZUA-41--1||g__Thiovulum--1||g__UBA6921--2:gtdb_order_counter=o__Campylobacterales--1||o__JAADGQ01--1||o__Pseudomonadales--6||o__SG8-11--2||o__SZUA-21--1:gtdb_phylum_counter=p__Campylobacterota--1||p__Proteobacteria--10:gtdb_species_counter=s__JAADGQ01 sp013152295--1||s__Oceanospirillum beijerinckii--1||s__Oceanospirillum linum--1||s__Oceanospirillum maris--1||s__Oceanospirillum multiglobuliferum--1||s__Oceanospirillum sanctuarii--1||s__Oceanospirillum sp014164585--1||s__SZUA-41 sp003233075--1||s__Thiovulum sp000276965--1||s__UBA6921 sp002450895--1||s__UBA6921 sp016200445--1:heptad_counter=MCP-24H--1||MCP-38H--1||MCP-40H--21||MCP-44H--6:lbd_counter=:lca_tree=c__Gammaproteobacteria:length_avg=87.0:length_max=87.0:length_min=87.0:length_std=0:length_sum=87.0:mismatch_avg=10.0:mismatch_max=10.0:mismatch_min=10.0:mismatch_std=0:mismatch_sum=10.0:name=N4037:qcovhsp_avg=98.8:qcovhsp_max=98.8:qcovhsp_min=98.8:qcovhsp_std=0:qcovhsp_sum=98.8:qend_avg=85.0:qend_max=85.0:qend_min=85.0:qend_std=0:qend_sum=85.0:qstart_avg=2.0:qstart_max=2.0:qstart_min=2.0:qstart_std=0:qstart_sum=2.0:ref_name_counter=RS_GCF_900115555.1_protein.faa_NZ_FOWX01000003.1_109@PF00015_full_PFAM.484.651--1:scovhsp_avg=51.5:scovhsp_max=51.5:scovhsp_min=51.5:scovhsp_std=0:scovhsp_sum=51.5:send_avg=144.0:send_max=144.0:send_min=144.0:send_std=0:send_sum=144.0:sstart_avg=59.0:sstart_max=59.0:sstart_min=59.0:sstart_std=0:sstart_sum=59.0])0:1.3e-08[&&NHX:Sample_counter=rhizpot1--4||rhizpot3--4||rhiztom1--3||rhiztom2--2||rhiztom3--8:Type_counter=GTDB--11||capture--21:besthit_avg=83.9:besthit_max=83.9:besthit_min=83.9:besthit_std=0:besthit_sum=83.9:bitscore_avg=117.0:bitscore_max=117.0:bitscore_min=117.0:bitscore_std=0:bitscore_sum=117.0:capture_class_counter=c__Clostridia--1||c__Desulfovibrionia--2||c__Gammaproteobacteria--18:capture_domain_counter=d__Bacteria--21:capture_family_counter=f__Aeromonadaceae--2||f__Alteromonadaceae--1||f__Chromobacteriaceae--2||f__Desulfovibrionaceae--2||f__Lachnospiraceae--1||f__Pseudomonadaceae--1||f__Rhodocyclaceae--6||f__Xanthomonadaceae--6:capture_genus_counter=g__Aeromonas--2||g__Aquitalea--1||g__Azoarcus--5||g__Chromobacterium--1||g__Denitromonas--1||g__Lysobacter--1||g__Pseudodesulfovibrio--1||g__Pseudomonas_E--1||g__Pseudoxanthomonas_A--1||g__RUG11977--1||g__Rheinheimera--1||g__Solidesulfovibrio--1||g__Stenotrophomonas--4:capture_order_counter=o__Burkholderiales--8||o__Desulfovibrionales--2||o__Enterobacterales--3||o__Lachnospirales--1||o__Pseudomonadales--1||o__Xanthomonadales--6:capture_phylum_counter=p__Desulfobacterota_I--2||p__Firmicutes_A--1||p__Proteobacteria--18:capture_species_counter=s__Aeromonas sanarellii--2||s__Aquitalea sp003693445--1||s__Azoarcus sp012911025--5||s__Chromobacterium phragmitis--1||s__Denitromonas sp018524365--1||s__Lysobacter xinjiangensis--1||s__Pseudodesulfovibrio senegalensis--1||s__Pseudomonas_E lundensis_A--1||s__Pseudoxanthomonas_A sp014851815--1||s__RUG11977 sp017553665--1||s__Rheinheimera sp002840125--1||s__Solidesulfovibrio magneticus_A--1||s__Stenotrophomonas maltophilia_AB--2||s__Stenotrophomonas sp003484865--2:evalue_avg=8.49e-35:evalue_max=8.49e-35:evalue_min=8.49e-35:evalue_std=0:evalue_sum=8.49e-35:gapopen_avg=3.0:gapopen_max=3.0:gapopen_min=3.0:gapopen_std=0:gapopen_sum=3.0:gtdb_class_counter=c__Campylobacteria--1||c__Gammaproteobacteria--10:gtdb_domain_counter=d__Bacteria--11:gtdb_family_counter=f__Halomonadaceae--6||f__JAADGQ01--1||f__SG8-11--2||f__SZUA-21--1||f__Thiovulaceae--1:gtdb_genus_counter=g__JAADGQ01--1||g__Oceanospirillum--6||g__SZUA-41--1||g__Thiovulum--1||g__UBA6921--2:gtdb_order_counter=o__Campylobacterales--1||o__JAADGQ01--1||o__Pseudomonadales--6||o__SG8-11--2||o__SZUA-21--1:gtdb_phylum_counter=p__Campylobacterota--1||p__Proteobacteria--10:gtdb_species_counter=s__JAADGQ01 sp013152295--1||s__Oceanospirillum beijerinckii--1||s__Oceanospirillum linum--1||s__Oceanospirillum maris--1||s__Oceanospirillum multiglobuliferum--1||s__Oceanospirillum sanctuarii--1||s__Oceanospirillum sp014164585--1||s__SZUA-41 sp003233075--1||s__Thiovulum sp000276965--1||s__UBA6921 sp002450895--1||s__UBA6921 sp016200445--1:heptad_counter=MCP-24H--1||MCP-38H--1||MCP-40H--24||MCP-44H--6:lbd_counter=:lca_tree=c__Gammaproteobacteria:length_avg=87.0:length_max=87.0:length_min=87.0:length_std=0:length_sum=87.0:mismatch_avg=10.0:mismatch_max=10.0:mismatch_min=10.0:mismatch_std=0:mismatch_sum=10.0:name=N4038:qcovhsp_avg=98.8:qcovhsp_max=98.8:qcovhsp_min=98.8:qcovhsp_std=0:qcovhsp_sum=98.8:qend_avg=85.0:qend_max=85.0:qend_min=85.0:qend_std=0:qend_sum=85.0:qstart_avg=2.0:qstart_max=2.0:qstart_min=2.0:qstart_std=0:qstart_sum=2.0:ref_name_counter=RS_GCF_900115555.1_protein.faa_NZ_FOWX01000003.1_109@PF00015_full_PFAM.484.651--1:scovhsp_avg=51.5:scovhsp_max=51.5:scovhsp_min=51.5:scovhsp_std=0:scovhsp_sum=51.5:send_avg=144.0:send_max=144.0:send_min=144.0:send_std=0:send_sum=144.0:sstart_avg=59.0:sstart_max=59.0:sstart_min=59.0:sstart_std=0:sstart_sum=59.0],((((((((e81873e7-2f03-409c-9639-506041202376_4@MCPsignal.36.90:0[&&NHX:Sample=rhiztom1:Type=capture:capture_class=c__Gammaproteobacteria:capture_domain=d__Bacteria:capture_family=f__Xanthomonadaceae:capture_genus=g__Pseudoxanthomonas_A:capture_order=o__Xanthomonadales:capture_phylum=p__Proteobacteria:capture_species=s__Pseudoxanthomonas_A sp014851815:heptad=MCP-40H],aa3c0360-4ed9-4374-aea1-b2a84581cd92_3@MCPsignal.136.190:0[&&NHX:Sample=rhiztom1:Type=capture:capture_class=c__Gammaproteobacteria:capture_domain=d__Bacteria:capture_family=f__Xanthomonadaceae:capture_genus=g__Pseudoxanthomonas_A:capture_order=o__Xanthomonadales:capture_phylum=p__Proteobacteria:capture_species=s__Pseudoxanthomonas_A sp014851815:heptad=MCP-40H])0:0[&&NHX:Sample_counter=rhiztom1--2:Type_counter=capture--2:capture_class_counter=c__Gammaproteobacteria--2:capture_domain_counter=d__Bacteria--2:capture_family_counter=f__Xanthomonadaceae--2:capture_genus_counter=g__Pseudoxanthomonas_A--2:capture_order_counter=o__Xanthomonadales--2:capture_phylum_counter=p__Proteobacteria--2:capture_species_counter=s__Pseudoxanthomonas_A sp014851815--2:gtdb_class_counter=:gtdb_domain_counter=:gtdb_family_counter=:gtdb_genus_counter=:gtdb_order_counter=:gtdb_phylum_counter=:gtdb_species_counter=:heptad_counter=MCP-40H--2:lbd_counter=:name=N4041:ref_name_counter=],e3bb20d1-07e1-4390-987e-df9d63218863_4@MCPsignal.388.442:0[&&NHX:Sample=rhiztom3:Type=capture:capture_class=c__Gammaproteobacteria:capture_domain=d__Bacteria:capture_family=f__Rhodocyclaceae:capture_genus=g__Azoarcus:capture_order=o__Burkholderiales:capture_phylum=p__Proteobacteria:capture_species=s__Azoarcus sp012911025:heptad=MCP-40H])0:0[&&NHX:Sample_counter=rhiztom1--2||rhiztom3--1:Type_counter=capture--3:capture_class_counter=c__Gammaproteobacteria--3:capture_domain_counter=d__Bacteria--3:capture_family_counter=f__Rhodocyclaceae--1||f__Xanthomonadaceae--2:capture_genus_counter=g__Azoarcus--1||g__Pseudoxanthomonas_A--2:capture_order_counter=o__Burkholderiales--1||o__Xanthomonadales--2:capture_phylum_counter=p__Proteobacteria--3:capture_species_counter=s__Azoarcus sp012911025--1||s__Pseudoxanthomonas_A sp014851815--2:gtdb_class_counter=:gtdb_domain_counter=:gtdb_family_counter=:gtdb_genus_counter=:gtdb_order_counter=:gtdb_phylum_counter=:gtdb_species_counter=:heptad_counter=MCP-40H--3:lbd_counter=:name=N4043:ref_name_counter=],312eb7c5-d689-4f8d-bb18-813ee19235fe_1@MCPsignal.183.237:0[&&NHX:Sample=rhiztom3:Type=capture:capture_class=c__Gammaproteobacteria:capture_domain=d__Bacteria:capture_family=f__Rhodocyclaceae:capture_genus=g__Azoarcus:capture_order=o__Burkholderiales:capture_phylum=p__Proteobacteria:capture_species=s__Azoarcus sp012911025:heptad=MCP-40H])0:0[&&NHX:Sample_counter=rhiztom1--2||rhiztom3--2:Type_counter=capture--4:capture_class_counter=c__Gammaproteobacteria--4:capture_domain_counter=d__Bacteria--4:capture_family_counter=f__Rhodocyclaceae--2||f__Xanthomonadaceae--2:capture_genus_counter=g__Azoarcus--2||g__Pseudoxanthomonas_A--2:capture_order_counter=o__Burkholderiales--2||o__Xanthomonadales--2:capture_phylum_counter=p__Proteobacteria--4:capture_species_counter=s__Azoarcus sp012911025--2||s__Pseudoxanthomonas_A sp014851815--2:gtdb_class_counter=:gtdb_domain_counter=:gtdb_family_counter=:gtdb_genus_counter=:gtdb_order_counter=:gtdb_phylum_counter=:gtdb_species_counter=:heptad_counter=MCP-40H--4:lbd_counter=:name=N4045:ref_name_counter=],a4879dbc-f66d-45bc-8b78-7858fa21f88d_4@MCPsignal.248.302:0[&&NHX:Sample=rhiztom3:Type=capture:capture_class=c__Gammaproteobacteria:capture_domain=d__Bacteria:capture_family=f__Rhodocyclaceae:capture_genus=g__Azoarcus:capture_order=o__Burkholderiales:capture_phylum=p__Proteobacteria:capture_species=s__Azoarcus sp012911025:heptad=MCP-40H])0:0[&&NHX:Sample_counter=rhiztom1--2||rhiztom3--3:Type_counter=capture--5:capture_class_counter=c__Gammaproteobacteria--5:capture_domain_counter=d__Bacteria--5:capture_family_counter=f__Rhodocyclaceae--3||f__Xanthomonadaceae--2:capture_genus_counter=g__Azoarcus--3||g__Pseudoxanthomonas_A--2:capture_order_counter=o__Burkholderiales--3||o__Xanthomonadales--2:capture_phylum_counter=p__Proteobacteria--5:capture_species_counter=s__Azoarcus sp012911025--3||s__Pseudoxanthomonas_A sp014851815--2:gtdb_class_counter=:gtdb_domain_counter=:gtdb_family_counter=:gtdb_genus_counter=:gtdb_order_counter=:gtdb_phylum_counter=:gtdb_species_counter=:heptad_counter=MCP-40H--5:lbd_counter=:name=N4047:ref_name_counter=],8cee560d-a638-4d32-894b-2e532ecb23ee_2@MCPsignal.201.255:0[&&NHX:Sample=rhiztom3:Type=capture:capture_class=c__Gammaproteobacteria:capture_domain=d__Bacteria:capture_family=f__Rhodocyclaceae:capture_genus=g__Azoarcus:capture_order=o__Burkholderiales:capture_phylum=p__Proteobacteria:capture_species=s__Azoarcus sp012911025:heptad=MCP-40H]):5e-09[&&NHX:Sample_counter=rhiztom1--2||rhiztom3--4:Type_counter=capture--6:capture_class_counter=c__Gammaproteobacteria--6:capture_domain_counter=d__Bacteria--6:capture_family_counter=f__Rhodocyclaceae--4||f__Xanthomonadaceae--2:capture_genus_counter=g__Azoarcus--4||g__Pseudoxanthomonas_A--2:capture_order_counter=o__Burkholderiales--4||o__Xanthomonadales--2:capture_phylum_counter=p__Proteobacteria--6:capture_species_counter=s__Azoarcus sp012911025--4||s__Pseudoxanthomonas_A sp014851815--2:gtdb_class_counter=:gtdb_domain_counter=:gtdb_family_counter=:gtdb_genus_counter=:gtdb_order_counter=:gtdb_phylum_counter=:gtdb_species_counter=:heptad_counter=MCP-40H--6:lbd_counter=:name=N4049:ref_name_counter=],a8fef9e4-b01d-451b-a70b-86a2c1c4e965_2@MCPsignal.198.252:0.0223237[&&NHX:Sample=rhiztom3:Type=capture:capture_class=c__Gammaproteobacteria:capture_domain=d__Bacteria:capture_family=f__Rhodocyclaceae:capture_genus=g__Azoarcus:capture_order=o__Burkholderiales:capture_phylum=p__Proteobacteria:capture_species=s__Azoarcus sp012911025:heptad=MCP-40H])0:5e-09[&&NHX:Sample_counter=rhiztom1--2||rhiztom3--5:Type_counter=capture--7:capture_class_counter=c__Gammaproteobacteria--7:capture_domain_counter=d__Bacteria--7:capture_family_counter=f__Rhodocyclaceae--5||f__Xanthomonadaceae--2:capture_genus_counter=g__Azoarcus--5||g__Pseudoxanthomonas_A--2:capture_order_counter=o__Burkholderiales--5||o__Xanthomonadales--2:capture_phylum_counter=p__Proteobacteria--7:capture_species_counter=s__Azoarcus sp012911025--5||s__Pseudoxanthomonas_A sp014851815--2:gtdb_class_counter=:gtdb_domain_counter=:gtdb_family_counter=:gtdb_genus_counter=:gtdb_order_counter=:gtdb_phylum_counter=:gtdb_species_counter=:heptad_counter=MCP-40H--7:lbd_counter=:name=N4051:ref_name_counter=],((((8c1818f5-c314-4064-9c14-55569fd5c573_2@MCPsignal.23.61:5e-09[&&NHX:Sample=rhiztom3:Type=capture:capture_class=c__Gammaproteobacteria:capture_domain=d__Bacteria:capture_family=f__Pseudomonadaceae:capture_genus=g__Pseudomonas_E:capture_order=o__Pseudomonadales:capture_phylum=p__Proteobacteria:capture_species=s__Pseudomonas_E moorei:heptad=MCP-40H],(GB_GCA_016194635.1_protein.faa_JACQBC010000003.1_23@PF00015_full_PFAM.151.360:0.271372[&&NHX:Type=GTDB:gtdb_class=c__Gammaproteobacteria:gtdb_domain=d__Bacteria:gtdb_family=f__UBA6429:gtdb_genus=g__JACQBC01:gtdb_order=o__UBA6429:gtdb_phylum=p__Proteobacteria:gtdb_species=s__JACQBC01 sp016194635:heptad=MCP-40H:species=d__Bacteria_p__Proteobacteria_c__Gammaproteobacteria_o__UBA6429_f__UBA6429_g__JACQBC01_s__JACQBC01 sp016194635],GB_GCA_003233255.1_protein.faa_QILH01000177.1_11@PF00015_full_PFAM.179.362:0.313715[&&NHX:Type=GTDB:gtdb_class=c__Gammaproteobacteria:gtdb_domain=d__Bacteria:gtdb_family=f__UBA6429:gtdb_genus=g__SZUA-24:gtdb_order=o__UBA6429:gtdb_phylum=p__Proteobacteria:gtdb_species=s__SZUA-24 sp003233255:heptad=MCP-40H:species=d__Bacteria_p__Proteobacteria_c__Gammaproteobacteria_o__UBA6429_f__UBA6429_g__SZUA-24_s__SZUA-24 sp003233255])0.952:0.267967[&&NHX:Sample_counter=:Type_counter=GTDB--2:capture_class_counter=:capture_domain_counter=:capture_family_counter=:capture_genus_counter=:capture_order_counter=:capture_phylum_counter=:capture_species_counter=:evoltype=D:gtdb_class_counter=c__Gammaproteobacteria--2:gtdb_domain_counter=d__Bacteria--2:gtdb_family_counter=f__UBA6429--2:gtdb_genus_counter=g__JACQBC01--1||g__SZUA-24--1:gtdb_order_counter=o__UBA6429--2:gtdb_phylum_counter=p__Proteobacteria--2:gtdb_species_counter=s__JACQBC01 sp016194635--1||s__SZUA-24 sp003233255--1:heptad_counter=MCP-40H--2:lbd_counter=:lca=d__Bacteria:lca_tree=f__UBA6429:name=N4055:ref_name_counter=])0:5e-09[&&NHX:Sample_counter=rhiztom3--1:Type_counter=GTDB--2||capture--1:capture_class_counter=c__Gammaproteobacteria--1:capture_domain_counter=d__Bacteria--1:capture_family_counter=f__Pseudomonadaceae--1:capture_genus_counter=g__Pseudomonas_E--1:capture_order_counter=o__Pseudomonadales--1:capture_phylum_counter=p__Proteobacteria--1:capture_species_counter=s__Pseudomonas_E moorei--1:gtdb_class_counter=c__Gammaproteobacteria--2:gtdb_domain_counter=d__Bacteria--2:gtdb_family_counter=f__UBA6429--2:gtdb_genus_counter=g__JACQBC01--1||g__SZUA-24--1:gtdb_order_counter=o__UBA6429--2:gtdb_phylum_counter=p__Proteobacteria--2:gtdb_species_counter=s__JACQBC01 sp016194635--1||s__SZUA-24 sp003233255--1:heptad_counter=MCP-40H--3:lbd_counter=:lca_tree=f__UBA6429:name=N4056:ref_name_counter=],20a7267d-9cce-4ae0-943c-f4994d9d64fb_1@MCPsignal.192.246:5e-09[&&NHX:Sample=rhiztom1:Type=capture:capture_class=c__Gammaproteobacteria:capture_domain=d__Bacteria:capture_family=f__Alteromonadaceae:capture_genus=g__Bowmanella:capture_order=o__Enterobacterales:capture_phylum=p__Proteobacteria:capture_species=s__Bowmanella dokdonensis:heptad=MCP-40H])0.19:0.0504383[&&NHX:Sample_counter=rhiztom1--1||rhiztom3--1:Type_counter=GTDB--2||capture--2:capture_class_counter=c__Gammaproteobacteria--2:capture_domain_counter=d__Bacteria--2:capture_family_counter=f__Alteromonadaceae--1||f__Pseudomonadaceae--1:capture_genus_counter=g__Bowmanella--1||g__Pseudomonas_E--1:capture_order_counter=o__Enterobacterales--1||o__Pseudomonadales--1:capture_phylum_counter=p__Proteobacteria--2:capture_species_counter=s__Bowmanella dokdonensis--1||s__Pseudomonas_E moorei--1:gtdb_class_counter=c__Gammaproteobacteria--2:gtdb_domain_counter=d__Bacteria--2:gtdb_family_counter=f__UBA6429--2:gtdb_genus_counter=g__JACQBC01--1||g__SZUA-24--1:gtdb_order_counter=o__UBA6429--2:gtdb_phylum_counter=p__Proteobacteria--2:gtdb_species_counter=s__JACQBC01 sp016194635--1||s__SZUA-24 sp003233255--1:heptad_counter=MCP-40H--4:lbd_counter=:lca_tree=f__UBA6429:name=N4058:ref_name_counter=],(((RS_GCF_000227665.2_protein.faa_NZ_CP007030.1_684@PF00015_full_PFAM.161.409:0.0316194[&&NHX:Type=GTDB:gtdb_class=c__Gammaproteobacteria:gtdb_domain=d__Bacteria:gtdb_family=f__Thiomicrospiraceae:gtdb_genus=g__Thiomicrospira:gtdb_order=o__Thiomicrospirales:gtdb_phylum=p__Proteobacteria:gtdb_species=s__Thiomicrospira aerophila:heptad=MCP-44H:species=d__Bacteria_p__Proteobacteria_c__Gammaproteobacteria_o__Thiomicrospirales_f__Thiomicrospiraceae_g__Thiomicrospira_s__Thiomicrospira aerophila],RS_GCF_900112445.1_protein.faa_NZ_FOYY01000003.1_530@PF00015_full_PFAM.69.407:0.0318355[&&NHX:Type=GTDB:gtdb_class=c__Gammaproteobacteria:gtdb_domain=d__Bacteria:gtdb_family=f__Thiomicrospiraceae:gtdb_genus=g__Thiomicrospira:gtdb_order=o__Thiomicrospirales:gtdb_phylum=p__Proteobacteria:gtdb_species=s__Thiomicrospira sp900112445:heptad=MCP-44H:species=d__Bacteria_p__Proteobacteria_c__Gammaproteobacteria_o__Thiomicrospirales_f__Thiomicrospiraceae_g__Thiomicrospira_s__Thiomicrospira sp900112445])1:0.194873[&&NHX:Sample_counter=:Type_counter=GTDB--2:capture_class_counter=:capture_domain_counter=:capture_family_counter=:capture_genus_counter=:capture_order_counter=:capture_phylum_counter=:capture_species_counter=:evoltype=D:gtdb_class_counter=c__Gammaproteobacteria--2:gtdb_domain_counter=d__Bacteria--2:gtdb_family_counter=f__Thiomicrospiraceae--2:gtdb_genus_counter=g__Thiomicrospira--2:gtdb_order_counter=o__Thiomicrospirales--2:gtdb_phylum_counter=p__Proteobacteria--2:gtdb_species_counter=s__Thiomicrospira aerophila--1||s__Thiomicrospira sp900112445--1:heptad_counter=MCP-44H--2:lbd_counter=:lca=d__Bacteria:lca_tree=g__Thiomicrospira:name=N4061:ref_name_counter=],(RS_GCF_000934765.1_protein.faa_NZ_JYNN01000020.1_30@PF00015_full_PFAM.170.408:0.108308[&&NHX:Type=GTDB:gtdb_class=c__Gammaproteobacteria:gtdb_domain=d__Bacteria:gtdb_family=f__Thiomicrospiraceae:gtdb_genus=g__Thiomicrospira:gtdb_order=o__Thiomicrospirales:gtdb_phylum=p__Proteobacteria:gtdb_species=s__Thiomicrospira microaerophila:heptad=MCP-40H:species=d__Bacteria_p__Proteobacteria_c__Gammaproteobacteria_o__Thiomicrospirales_f__Thiomicrospiraceae_g__Thiomicrospira_s__Thiomicrospira microaerophila],(GB_GCA_002421475.1_protein.faa_DIJW01000096.1_9@PF00015_full_PFAM.160.378:0.0278506[&&NHX:Type=GTDB:gtdb_class=c__Gammaproteobacteria:gtdb_domain=d__Bacteria:gtdb_family=f__Thiomicrospiraceae:gtdb_genus=g__Thiomicrospira:gtdb_order=o__Thiomicrospirales:gtdb_phylum=p__Proteobacteria:gtdb_species=s__Thiomicrospira sp002421475:heptad=MCP-44H:species=d__Bacteria_p__Proteobacteria_c__Gammaproteobacteria_o__Thiomicrospirales_f__Thiomicrospiraceae_g__Thiomicrospira_s__Thiomicrospira sp002421475],(GB_GCA_014859555.1_protein.faa_JACUTY010000061.1_2@PF00015_full_PFAM.153.385:0.003534[&&NHX:Type=GTDB:gtdb_class=c__Gammaproteobacteria:gtdb_domain=d__Bacteria:gtdb_family=f__Thiomicrospiraceae:gtdb_genus=g__Thiomicrospira:gtdb_order=o__Thiomicrospirales:gtdb_phylum=p__Proteobacteria:gtdb_species=s__Thiomicrospira sp014859555:heptad=MCP-40H:species=d__Bacteria_p__Proteobacteria_c__Gammaproteobacteria_o__Thiomicrospirales_f__Thiomicrospiraceae_g__Thiomicrospira_s__Thiomicrospira sp014859555],RS_GCF_000711195.1_protein.faa_NZ_JOMR01000001.1_1404@PF00015_full_PFAM.160.388:0.00508913[&&NHX:Type=GTDB:gtdb_class=c__Gammaproteobacteria:gtdb_domain=d__Bacteria:gtdb_family=f__Thiomicrospiraceae:gtdb_genus=g__Thiomicrospira:gtdb_order=o__Thiomicrospirales:gtdb_phylum=p__Proteobacteria:gtdb_species=s__Thiomicrospira pelophila:heptad=MCP-44H:species=d__Bacteria_p__Proteobacteria_c__Gammaproteobacteria_o__Thiomicrospirales_f__Thiomicrospiraceae_g__Thiomicrospira_s__Thiomicrospira pelophila])0.965:0.0361814[&&NHX:Sample_counter=:Type_counter=GTDB--2:capture_class_counter=:capture_domain_counter=:capture_family_counter=:capture_genus_counter=:capture_order_counter=:capture_phylum_counter=:capture_species_counter=:evoltype=D:gtdb_class_counter=c__Gammaproteobacteria--2:gtdb_domain_counter=d__Bacteria--2:gtdb_family_counter=f__Thiomicrospiraceae--2:gtdb_genus_counter=g__Thiomicrospira--2:gtdb_order_counter=o__Thiomicrospirales--2:gtdb_phylum_counter=p__Proteobacteria--2:gtdb_species_counter=s__Thiomicrospira pelophila--1||s__Thiomicrospira sp014859555--1:heptad_counter=MCP-40H--1||MCP-44H--1:lbd_counter=:lca=d__Bacteria:lca_tree=g__Thiomicrospira:name=N4066:ref_name_counter=])0.205:0.0182906[&&NHX:Sample_counter=:Type_counter=GTDB--3:capture_class_counter=:capture_domain_counter=:capture_family_counter=:capture_genus_counter=:capture_order_counter=:capture_phylum_counter=:capture_species_counter=:evoltype=D:gtdb_class_counter=c__Gammaproteobacteria--3:gtdb_domain_counter=d__Bacteria--3:gtdb_family_counter=f__Thiomicrospiraceae--3:gtdb_genus_counter=g__Thiomicrospira--3:gtdb_order_counter=o__Thiomicrospirales--3:gtdb_phylum_counter=p__Proteobacteria--3:gtdb_species_counter=s__Thiomicrospira pelophila--1||s__Thiomicrospira sp002421475--1||s__Thiomicrospira sp014859555--1:heptad_counter=MCP-40H--1||MCP-44H--2:lbd_counter=:lca=d__Bacteria:lca_tree=g__Thiomicrospira:name=N4067:ref_name_counter=])0.802:0.0415741[&&NHX:Sample_counter=:Type_counter=GTDB--4:capture_class_counter=:capture_domain_counter=:capture_family_counter=:capture_genus_counter=:capture_order_counter=:capture_phylum_counter=:capture_species_counter=:evoltype=D:gtdb_class_counter=c__Gammaproteobacteria--4:gtdb_domain_counter=d__Bacteria--4:gtdb_family_counter=f__Thiomicrospiraceae--4:gtdb_genus_counter=g__Thiomicrospira--4:gtdb_order_counter=o__Thiomicrospirales--4:gtdb_phylum_counter=p__Proteobacteria--4:gtdb_species_counter=s__Thiomicrospira microaerophila--1||s__Thiomicrospira pelophila--1||s__Thiomicrospira sp002421475--1||s__Thiomicrospira sp014859555--1:heptad_counter=MCP-40H--2||MCP-44H--2:lbd_counter=:lca=d__Bacteria:lca_tree=g__Thiomicrospira:name=N4068:ref_name_counter=])0.925:0.058163[&&NHX:Sample_counter=:Type_counter=GTDB--6:capture_class_counter=:capture_domain_counter=:capture_family_counter=:capture_genus_counter=:capture_order_counter=:capture_phylum_counter=:capture_species_counter=:evoltype=D:gtdb_class_counter=c__Gammaproteobacteria--6:gtdb_domain_counter=d__Bacteria--6:gtdb_family_counter=f__Thiomicrospiraceae--6:gtdb_genus_counter=g__Thiomicrospira--6:gtdb_order_counter=o__Thiomicrospirales--6:gtdb_phylum_counter=p__Proteobacteria--6:gtdb_species_counter=s__Thiomicrospira aerophila--1||s__Thiomicrospira microaerophila--1||s__Thiomicrospira pelophila--1||s__Thiomicrospira sp002421475--1||s__Thiomicrospira sp014859555--1||s__Thiomicrospira sp900112445--1:heptad_counter=MCP-40H--2||MCP-44H--4:lbd_counter=:lca=d__Bacteria:lca_tree=g__Thiomicrospira:name=N4069:ref_name_counter=],(((RS_GCF_011398155.1_protein.faa_NZ_AP021888.1_1049@PF00015_full_PFAM.168.387:0.100543[&&NHX:Type=GTDB:gtdb_class=c__Gammaproteobacteria:gtdb_domain=d__Bacteria:gtdb_family=f__Thiomicrospiraceae:gtdb_genus=g__Thiosulfativibrio:gtdb_order=o__Thiomicrospirales:gtdb_phylum=p__Proteobacteria:gtdb_species=s__Thiosulfativibrio zosterae:heptad=MCP-44H:species=d__Bacteria_p__Proteobacteria_c__Gammaproteobacteria_o__Thiomicrospirales_f__Thiomicrospiraceae_g__Thiosulfativibrio_s__Thiosulfativibrio zosterae],((RS_GCF_000384235.1_protein.faa_NZ_KB913033.1_297@PF00015_full_PFAM.175.399:0.0337422[&&NHX:Type=GTDB:gtdb_class=c__Gammaproteobacteria:gtdb_domain=d__Bacteria:gtdb_family=f__Thiomicrospiraceae:gtdb_genus=g__Hydrogenovibrio:gtdb_order=o__Thiomicrospirales:gtdb_phylum=p__Proteobacteria:gtdb_species=s__Hydrogenovibrio halophilus:heptad=MCP-40H:species=d__Bacteria_p__Proteobacteria_c__Gammaproteobacteria_o__Thiomicrospirales_f__Thiomicrospiraceae_g__Hydrogenovibrio_s__Hydrogenovibrio halophilus],RS_GCF_001507535.1_protein.faa_NZ_LQBN01000003.1_313@PF00015_full_PFAM.181.404:5e-09[&&NHX:Type=GTDB:gtdb_class=c__Gammaproteobacteria:gtdb_domain=d__Bacteria:gtdb_family=f__Thiomicrospiraceae:gtdb_genus=g__Hydrogenovibrio:gtdb_order=o__Thiomicrospirales:gtdb_phylum=p__Proteobacteria:gtdb_species=s__Hydrogenovibrio sp001507535:heptad=MCP-44H:species=d__Bacteria_p__Proteobacteria_c__Gammaproteobacteria_o__Thiomicrospirales_f__Thiomicrospiraceae_g__Hydrogenovibrio_s__Hydrogenovibrio sp001507535])0.998:0.0645109[&&NHX:Sample_counter=:Type_counter=GTDB--2:capture_class_counter=:capture_domain_counter=:capture_family_counter=:capture_genus_counter=:capture_order_counter=:capture_phylum_counter=:capture_species_counter=:evoltype=D:gtdb_class_counter=c__Gammaproteobacteria--2:gtdb_domain_counter=d__Bacteria--2:gtdb_family_counter=f__Thiomicrospiraceae--2:gtdb_genus_counter=g__Hydrogenovibrio--2:gtdb_order_counter=o__Thiomicrospirales--2:gtdb_phylum_counter=p__Proteobacteria--2:gtdb_species_counter=s__Hydrogenovibrio halophilus--1||s__Hydrogenovibrio sp001507535--1:heptad_counter=MCP-40H--1||MCP-44H--1:lbd_counter=:lca=d__Bacteria:lca_tree=g__Hydrogenovibrio:name=N4073:ref_name_counter=],((GB_GCA_002779995.1_protein.faa_PEWX01000088.1_15@PF00015_full_PFAM.163.379:0.0209225[&&NHX:Type=GTDB:gtdb_class=c__Gammaproteobacteria:gtdb_domain=d__Bacteria:gtdb_family=f__Thiomicrospiraceae:gtdb_genus=g__Hydrogenovibrio:gtdb_order=o__Thiomicrospirales:gtdb_phylum=p__Proteobacteria:gtdb_species=s__Hydrogenovibrio sp002779995:heptad=MCP-44H:species=d__Bacteria_p__Proteobacteria_c__Gammaproteobacteria_o__Thiomicrospirales_f__Thiomicrospiraceae_g__Hydrogenovibrio_s__Hydrogenovibrio sp002779995],RS_GCF_002848135.1_protein.faa_NZ_PKGB01000004.1_139@PF00015_full_PFAM.163.390:0.0241206[&&NHX:Type=GTDB:gtdb_class=c__Gammaproteobacteria:gtdb_domain=d__Bacteria:gtdb_family=f__Thiomicrospiraceae:gtdb_genus=g__Hydrogenovibrio:gtdb_order=o__Thiomicrospirales:gtdb_phylum=p__Proteobacteria:gtdb_species=s__Hydrogenovibrio sp002848135:heptad=MCP-44H:species=d__Bacteria_p__Proteobacteria_c__Gammaproteobacteria_o__Thiomicrospirales_f__Thiomicrospiraceae_g__Hydrogenovibrio_s__Hydrogenovibrio sp002848135])0.903:0.0245423[&&NHX:Sample_counter=:Type_counter=GTDB--2:capture_class_counter=:capture_domain_counter=:capture_family_counter=:capture_genus_counter=:capture_order_counter=:capture_phylum_counter=:capture_species_counter=:evoltype=D:gtdb_class_counter=c__Gammaproteobacteria--2:gtdb_domain_counter=d__Bacteria--2:gtdb_family_counter=f__Thiomicrospiraceae--2:gtdb_genus_counter=g__Hydrogenovibrio--2:gtdb_order_counter=o__Thiomicrospirales--2:gtdb_phylum_counter=p__Proteobacteria--2:gtdb_species_counter=s__Hydrogenovibrio sp002779995--1||s__Hydrogenovibrio sp002848135--1:heptad_counter=MCP-44H--2:lbd_counter=:lca=d__Bacteria:lca_tree=g__Hydrogenovibrio:name=N4076:ref_name_counter=],((RS_GCF_004786015.1_protein.faa_NZ_CP032096.1_744@PF00015_full_PFAM.166.387:5e-09[&&NHX:Type=GTDB:gtdb_class=c__Gammaproteobacteria:gtdb_domain=d__Bacteria:gtdb_family=f__Thiomicrospiraceae:gtdb_genus=g__Hydrogenovibrio:gtdb_order=o__Thiomicrospirales:gtdb_phylum=p__Proteobacteria:gtdb_species=s__Hydrogenovibrio crunogenus_B:heptad=MCP-44H:species=d__Bacteria_p__Proteobacteria_c__Gammaproteobacteria_o__Thiomicrospirales_f__Thiomicrospiraceae_g__Hydrogenovibrio_s__Hydrogenovibrio crunogenus_B],RS_GCF_000012605.1_protein.faa_NC_007520.2_783@PF00015_full_PFAM.166.386:0.00305869[&&NHX:Type=GTDB:gtdb_class=c__Gammaproteobacteria:gtdb_domain=d__Bacteria:gtdb_family=f__Thiomicrospiraceae:gtdb_genus=g__Hydrogenovibrio:gtdb_order=o__Thiomicrospirales:gtdb_phylum=p__Proteobacteria:gtdb_species=s__Hydrogenovibrio crunogenus_A:heptad=MCP-44H:species=d__Bacteria_p__Proteobacteria_c__Gammaproteobacteria_o__Thiomicrospirales_f__Thiomicrospiraceae_g__Hydrogenovibrio_s__Hydrogenovibrio crunogenus_A])0.942:0.0221634[&&NHX:Sample_counter=:Type_counter=GTDB--2:capture_class_counter=:capture_domain_counter=:capture_family_counter=:capture_genus_counter=:capture_order_counter=:capture_phylum_counter=:capture_species_counter=:evoltype=D:gtdb_class_counter=c__Gammaproteobacteria--2:gtdb_domain_counter=d__Bacteria--2:gtdb_family_counter=f__Thiomicrospiraceae--2:gtdb_genus_counter=g__Hydrogenovibrio--2:gtdb_order_counter=o__Thiomicrospirales--2:gtdb_phylum_counter=p__Proteobacteria--2:gtdb_species_counter=s__Hydrogenovibrio crunogenus_A--1||s__Hydrogenovibrio crunogenus_B--1:heptad_counter=MCP-44H--2:lbd_counter=:lca=d__Bacteria:lca_tree=g__Hydrogenovibrio:name=N4079:ref_name_counter=],(RS_GCF_004028275.1_protein.faa_NZ_CP035033.1_839@PF00015_full_PFAM.170.389:5e-09[&&NHX:Type=GTDB:gtdb_class=c__Gammaproteobacteria:gtdb_domain=d__Bacteria:gtdb_family=f__Thiomicrospiraceae:gtdb_genus=g__Hydrogenovibrio:gtdb_order=o__Thiomicrospirales:gtdb_phylum=p__Proteobacteria:gtdb_species=s__Hydrogenovibrio thermophilus:heptad=MCP-40H:species=d__Bacteria_p__Proteobacteria_c__Gammaproteobacteria_o__Thiomicrospirales_f__Thiomicrospiraceae_g__Hydrogenovibrio_s__Hydrogenovibrio thermophilus],RS_GCF_001507555.1_protein.faa_NZ_LQBO01000001.1_1116@PF00015_full_PFAM.173.393:0.0184754[&&NHX:Type=GTDB:gtdb_class=c__Gammaproteobacteria:gtdb_domain=d__Bacteria:gtdb_family=f__Thiomicrospiraceae:gtdb_genus=g__Hydrogenovibrio:gtdb_order=o__Thiomicrospirales:gtdb_phylum=p__Proteobacteria:gtdb_species=s__Hydrogenovibrio sp001507555:heptad=MCP-40H:species=d__Bacteria_p__Proteobacteria_c__Gammaproteobacteria_o__Thiomicrospirales_f__Thiomicrospiraceae_g__Hydrogenovibrio_s__Hydrogenovibrio sp001507555])0.988:0.038198[&&NHX:Sample_counter=:Type_counter=GTDB--2:capture_class_counter=:capture_domain_counter=:capture_family_counter=:capture_genus_counter=:capture_order_counter=:capture_phylum_counter=:capture_species_counter=:evoltype=D:gtdb_class_counter=c__Gammaproteobacteria--2:gtdb_domain_counter=d__Bacteria--2:gtdb_family_counter=f__Thiomicrospiraceae--2:gtdb_genus_counter=g__Hydrogenovibrio--2:gtdb_order_counter=o__Thiomicrospirales--2:gtdb_phylum_counter=p__Proteobacteria--2:gtdb_species_counter=s__Hydrogenovibrio sp001507555--1||s__Hydrogenovibrio thermophilus--1:heptad_counter=MCP-40H--2:lbd_counter=:lca=d__Bacteria:lca_tree=g__Hydrogenovibrio:name=N4082:ref_name_counter=])0.92:0.0203146[&&NHX:Sample_counter=:Type_counter=GTDB--4:capture_class_counter=:capture_domain_counter=:capture_family_counter=:capture_genus_counter=:capture_order_counter=:capture_phylum_counter=:capture_species_counter=:evoltype=D:gtdb_class_counter=c__Gammaproteobacteria--4:gtdb_domain_counter=d__Bacteria--4:gtdb_family_counter=f__Thiomicrospiraceae--4:gtdb_genus_counter=g__Hydrogenovibrio--4:gtdb_order_counter=o__Thiomicrospirales--4:gtdb_phylum_counter=p__Proteobacteria--4:gtdb_species_counter=s__Hydrogenovibrio crunogenus_A--1||s__Hydrogenovibrio crunogenus_B--1||s__Hydrogenovibrio sp001507555--1||s__Hydrogenovibrio thermophilus--1:heptad_counter=MCP-40H--2||MCP-44H--2:lbd_counter=:lca=d__Bacteria:lca_tree=g__Hydrogenovibrio:name=N4083:ref_name_counter=])0.933:0.0256175[&&NHX:Sample_counter=:Type_counter=GTDB--6:capture_class_counter=:capture_domain_counter=:capture_family_counter=:capture_genus_counter=:capture_order_counter=:capture_phylum_counter=:capture_species_counter=:evoltype=D:gtdb_class_counter=c__Gammaproteobacteria--6:gtdb_domain_counter=d__Bacteria--6:gtdb_family_counter=f__Thiomicrospiraceae--6:gtdb_genus_counter=g__Hydrogenovibrio--6:gtdb_order_counter=o__Thiomicrospirales--6:gtdb_phylum_counter=p__Proteobacteria--6:gtdb_species_counter=s__Hydrogenovibrio crunogenus_A--1||s__Hydrogenovibrio crunogenus_B--1||s__Hydrogenovibrio sp001507555--1||s__Hydrogenovibrio sp002779995--1||s__Hydrogenovibrio sp002848135--1||s__Hydrogenovibrio thermophilus--1:heptad_counter=MCP-40H--2||MCP-44H--4:lbd_counter=:lca=d__Bacteria:lca_tree=g__Hydrogenovibrio:name=N4084:ref_name_counter=])0.861:0.0240989[&&NHX:Sample_counter=:Type_counter=GTDB--8:capture_class_counter=:capture_domain_counter=:capture_family_counter=:capture_genus_counter=:capture_order_counter=:capture_phylum_counter=:capture_species_counter=:evoltype=D:gtdb_class_counter=c__Gammaproteobacteria--8:gtdb_domain_counter=d__Bacteria--8:gtdb_family_counter=f__Thiomicrospiraceae--8:gtdb_genus_counter=g__Hydrogenovibrio--8:gtdb_order_counter=o__Thiomicrospirales--8:gtdb_phylum_counter=p__Proteobacteria--8:gtdb_species_counter=s__Hydrogenovibrio crunogenus_A--1||s__Hydrogenovibrio crunogenus_B--1||s__Hydrogenovibrio halophilus--1||s__Hydrogenovibrio sp001507535--1||s__Hydrogenovibrio sp001507555--1||s__Hydrogenovibrio sp002779995--1||s__Hydrogenovibrio sp002848135--1||s__Hydrogenovibrio thermophilus--1:heptad_counter=MCP-40H--3||MCP-44H--5:lbd_counter=:lca=d__Bacteria:lca_tree=g__Hydrogenovibrio:name=N4085:ref_name_counter=])0.47:0.0248008[&&NHX:Sample_counter=:Type_counter=GTDB--9:capture_class_counter=:capture_domain_counter=:capture_family_counter=:capture_genus_counter=:capture_order_counter=:capture_phylum_counter=:capture_species_counter=:evoltype=D:gtdb_class_counter=c__Gammaproteobacteria--9:gtdb_domain_counter=d__Bacteria--9:gtdb_family_counter=f__Thiomicrospiraceae--9:gtdb_genus_counter=g__Hydrogenovibrio--8||g__Thiosulfativibrio--1:gtdb_order_counter=o__Thiomicrospirales--9:gtdb_phylum_counter=p__Proteobacteria--9:gtdb_species_counter=s__Hydrogenovibrio crunogenus_A--1||s__Hydrogenovibrio crunogenus_B--1||s__Hydrogenovibrio halophilus--1||s__Hydrogenovibrio sp001507535--1||s__Hydrogenovibrio sp001507555--1||s__Hydrogenovibrio sp002779995--1||s__Hydrogenovibrio sp002848135--1||s__Hydrogenovibrio thermophilus--1||s__Thiosulfativibrio zosterae--1:heptad_counter=MCP-40H--3||MCP-44H--6:lbd_counter=:lca=d__Bacteria:lca_tree=f__Thiomicrospiraceae:name=N4086:ref_name_counter=],(GB_GCA_015484555.1_protein.faa_WFMZ01000006.1_17@PF00015_full_PFAM.165.366:0.194155[&&NHX:Type=GTDB:gtdb_class=c__Gammaproteobacteria:gtdb_domain=d__Bacteria:gtdb_family=f__Thiomicrospiraceae:gtdb_genus=g__Hydrogenovibrio:gtdb_order=o__Thiomicrospirales:gtdb_phylum=p__Proteobacteria:gtdb_species=s__Hydrogenovibrio sp015484555:heptad=MCP-40H:species=d__Bacteria_p__Proteobacteria_c__Gammaproteobacteria_o__Thiomicrospirales_f__Thiomicrospiraceae_g__Hydrogenovibrio_s__Hydrogenovibrio sp015484555],(RS_GCF_000744875.1_protein.faa_NZ_JQMT01000001.1_1294@PF00015_full_PFAM.174.393:0.0526706[&&NHX:Type=GTDB:gtdb_class=c__Gammaproteobacteria:gtdb_domain=d__Bacteria:gtdb_family=f__Thiomicrospiraceae:gtdb_genus=g__Hydrogenovibrio:gtdb_order=o__Thiomicrospirales:gtdb_phylum=p__Proteobacteria:gtdb_species=s__Hydrogenovibrio sp000744875:heptad=MCP-40H:species=d__Bacteria_p__Proteobacteria_c__Gammaproteobacteria_o__Thiomicrospirales_f__Thiomicrospiraceae_g__Hydrogenovibrio_s__Hydrogenovibrio sp000744875],(RS_GCF_000526715.1_protein.faa_NZ_JAGP01000001.1_731@PF00015_full_PFAM.167.395:0.0506157[&&NHX:Type=GTDB:gtdb_class=c__Gammaproteobacteria:gtdb_domain=d__Bacteria:gtdb_family=f__Thiomicrospiraceae:gtdb_genus=g__Hydrogenovibrio:gtdb_order=o__Thiomicrospirales:gtdb_phylum=p__Proteobacteria:gtdb_species=s__Hydrogenovibrio kuenenii:heptad=MCP-44H:species=d__Bacteria_p__Proteobacteria_c__Gammaproteobacteria_o__Thiomicrospirales_f__Thiomicrospiraceae_g__Hydrogenovibrio_s__Hydrogenovibrio kuenenii],(RS_GCF_009296185.1_protein.faa_NZ_WBJR01000001.1_253@PF00015_full_PFAM.171.387:0.00272332[&&NHX:Type=GTDB:gtdb_class=c__Gammaproteobacteria:gtdb_domain=d__Bacteria:gtdb_family=f__Thiomicrospiraceae:gtdb_genus=g__Hydrogenovibrio:gtdb_order=o__Thiomicrospirales:gtdb_phylum=p__Proteobacteria:gtdb_species=s__Hydrogenovibrio sp009296185:heptad=MCP-44H:species=d__Bacteria_p__Proteobacteria_c__Gammaproteobacteria_o__Thiomicrospirales_f__Thiomicrospiraceae_g__Hydrogenovibrio_s__Hydrogenovibrio sp009296185],RS_GCF_013340845.1_protein.faa_NZ_AP020335.1_864@PF00015_full_PFAM.171.383:0.00412844[&&NHX:Type=GTDB:gtdb_class=c__Gammaproteobacteria:gtdb_domain=d__Bacteria:gtdb_family=f__Thiomicrospiraceae:gtdb_genus=g__Hydrogenovibrio:gtdb_order=o__Thiomicrospirales:gtdb_phylum=p__Proteobacteria:gtdb_species=s__Hydrogenovibrio marinus:heptad=MCP-44H:species=d__Bacteria_p__Proteobacteria_c__Gammaproteobacteria_o__Thiomicrospirales_f__Thiomicrospiraceae_g__Hydrogenovibrio_s__Hydrogenovibrio marinus])0.975:0.0402465[&&NHX:Sample_counter=:Type_counter=GTDB--2:capture_class_counter=:capture_domain_counter=:capture_family_counter=:capture_genus_counter=:capture_order_counter=:capture_phylum_counter=:capture_species_counter=:evoltype=D:gtdb_class_counter=c__Gammaproteobacteria--2:gtdb_domain_counter=d__Bacteria--2:gtdb_family_counter=f__Thiomicrospiraceae--2:gtdb_genus_counter=g__Hydrogenovibrio--2:gtdb_order_counter=o__Thiomicrospirales--2:gtdb_phylum_counter=p__Proteobacteria--2:gtdb_species_counter=s__Hydrogenovibrio marinus--1||s__Hydrogenovibrio sp009296185--1:heptad_counter=MCP-44H--2:lbd_counter=:lca=d__Bacteria:lca_tree=g__Hydrogenovibrio:name=N4092:ref_name_counter=])0.918:0.0283439[&&NHX:Sample_counter=:Type_counter=GTDB--3:capture_class_counter=:capture_domain_counter=:capture_family_counter=:capture_genus_counter=:capture_order_counter=:capture_phylum_counter=:capture_species_counter=:evoltype=D:gtdb_class_counter=c__Gammaproteobacteria--3:gtdb_domain_counter=d__Bacteria--3:gtdb_family_counter=f__Thiomicrospiraceae--3:gtdb_genus_counter=g__Hydrogenovibrio--3:gtdb_order_counter=o__Thiomicrospirales--3:gtdb_phylum_counter=p__Proteobacteria--3:gtdb_species_counter=s__Hydrogenovibrio kuenenii--1||s__Hydrogenovibrio marinus--1||s__Hydrogenovibrio sp009296185--1:heptad_counter=MCP-44H--3:lbd_counter=:lca=d__Bacteria:lca_tree=g__Hydrogenovibrio:name=N4093:ref_name_counter=])0.959:0.0790831[&&NHX:Sample_counter=:Type_counter=GTDB--4:capture_class_counter=:capture_domain_counter=:capture_family_counter=:capture_genus_counter=:capture_order_counter=:capture_phylum_counter=:capture_species_counter=:evoltype=D:gtdb_class_counter=c__Gammaproteobacteria--4:gtdb_domain_counter=d__Bacteria--4:gtdb_family_counter=f__Thiomicrospiraceae--4:gtdb_genus_counter=g__Hydrogenovibrio--4:gtdb_order_counter=o__Thiomicrospirales--4:gtdb_phylum_counter=p__Proteobacteria--4:gtdb_species_counter=s__Hydrogenovibrio kuenenii--1||s__Hydrogenovibrio marinus--1||s__Hydrogenovibrio sp000744875--1||s__Hydrogenovibrio sp009296185--1:heptad_counter=MCP-40H--1||MCP-44H--3:lbd_counter=:lca=d__Bacteria:lca_tree=g__Hydrogenovibrio:name=N4094:ref_name_counter=])0.27:0.0209611[&&NHX:Sample_counter=:Type_counter=GTDB--5:capture_class_counter=:capture_domain_counter=:capture_family_counter=:capture_genus_counter=:capture_order_counter=:capture_phylum_counter=:capture_species_counter=:evoltype=D:gtdb_class_counter=c__Gammaproteobacteria--5:gtdb_domain_counter=d__Bacteria--5:gtdb_family_counter=f__Thiomicrospiraceae--5:gtdb_genus_counter=g__Hydrogenovibrio--5:gtdb_order_counter=o__Thiomicrospirales--5:gtdb_phylum_counter=p__Proteobacteria--5:gtdb_species_counter=s__Hydrogenovibrio kuenenii--1||s__Hydrogenovibrio marinus--1||s__Hydrogenovibrio sp000744875--1||s__Hydrogenovibrio sp009296185--1||s__Hydrogenovibrio sp015484555--1:heptad_counter=MCP-40H--2||MCP-44H--3:lbd_counter=:lca=d__Bacteria:lca_tree=g__Hydrogenovibrio:name=N4095:ref_name_counter=])0.992:0.065269[&&NHX:Sample_counter=:Type_counter=GTDB--14:capture_class_counter=:capture_domain_counter=:capture_family_counter=:capture_genus_counter=:capture_order_counter=:capture_phylum_counter=:capture_species_counter=:evoltype=D:gtdb_class_counter=c__Gammaproteobacteria--14:gtdb_domain_counter=d__Bacteria--14:gtdb_family_counter=f__Thiomicrospiraceae--14:gtdb_genus_counter=g__Hydrogenovibrio--13||g__Thiosulfativibrio--1:gtdb_order_counter=o__Thiomicrospirales--14:gtdb_phylum_counter=p__Proteobacteria--14:gtdb_species_counter=s__Hydrogenovibrio crunogenus_A--1||s__Hydrogenovibrio crunogenus_B--1||s__Hydrogenovibrio halophilus--1||s__Hydrogenovibrio kuenenii--1||s__Hydrogenovibrio marinus--1||s__Hydrogenovibrio sp000744875--1||s__Hydrogenovibrio sp001507535--1||s__Hydrogenovibrio sp001507555--1||s__Hydrogenovibrio sp002779995--1||s__Hydrogenovibrio sp002848135--1||s__Hydrogenovibrio sp009296185--1||s__Hydrogenovibrio sp015484555--1||s__Hydrogenovibrio thermophilus--1||s__Thiosulfativibrio zosterae--1:heptad_counter=MCP-40H--5||MCP-44H--9:lbd_counter=:lca=d__Bacteria:lca_tree=g__Hydrogenovibrio:name=N4096:ref_name_counter=],((RS_GCF_000483485.1_protein.faa_NZ_KI519609.1_882@PF00015_full_PFAM.165.397:0.0548106[&&NHX:Type=GTDB:gtdb_class=c__Gammaproteobacteria:gtdb_domain=d__Bacteria:gtdb_family=f__Thiomicrospiraceae:gtdb_genus=g__Thiomicrorhabdus:gtdb_order=o__Thiomicrospirales:gtdb_phylum=p__Proteobacteria:gtdb_species=s__Thiomicrorhabdus chilensis:heptad=MCP-44H:species=d__Bacteria_p__Proteobacteria_c__Gammaproteobacteria_o__Thiomicrospirales_f__Thiomicrospiraceae_g__Thiomicrorhabdus_s__Thiomicrorhabdus chilensis],(GB_GCA_016938655.1_protein.faa_JAFGUG010000011.1_210@PF00015_full_PFAM.169.396:0.130396[&&NHX:Type=GTDB:gtdb_class=c__Gammaproteobacteria:gtdb_domain=d__Bacteria:gtdb_family=f__Thiomicrospiraceae:gtdb_genus=g__Thiomicrorhabdus:gtdb_order=o__Thiomicrospirales:gtdb_phylum=p__Proteobacteria:gtdb_species=s__Thiomicrorhabdus sp016938655:heptad=MCP-44H:species=d__Bacteria_p__Proteobacteria_c__Gammaproteobacteria_o__Thiomicrospirales_f__Thiomicrospiraceae_g__Thiomicrorhabdus_s__Thiomicrorhabdus sp016938655],(GB_GCA_014763835.1_protein.faa_JACXUQ010000006.1_20@PF00015_full_PFAM.163.379:0.00963171[&&NHX:Type=GTDB:gtdb_class=c__Gammaproteobacteria:gtdb_domain=d__Bacteria:gtdb_family=f__Thiomicrospiraceae:gtdb_genus=g__Thiomicrorhabdus:gtdb_order=o__Thiomicrospirales:gtdb_phylum=p__Proteobacteria:gtdb_species=s__Thiomicrorhabdus sp014763835:heptad=MCP-40H:species=d__Bacteria_p__Proteobacteria_c__Gammaproteobacteria_o__Thiomicrospirales_f__Thiomicrospiraceae_g__Thiomicrorhabdus_s__Thiomicrorhabdus sp014763835],RS_GCF_013391695.1_protein.faa_NZ_JACBGH010000001.1_245@PF00015_full_PFAM.170.376:0.0160033[&&NHX:Type=GTDB:gtdb_class=c__Gammaproteobacteria:gtdb_domain=d__Bacteria:gtdb_family=f__Thiomicrospiraceae:gtdb_genus=g__Thiomicrorhabdus:gtdb_order=o__Thiomicrospirales:gtdb_phylum=p__Proteobacteria:gtdb_species=s__Thiomicrorhabdus sp013391695:heptad=MCP-40H:species=d__Bacteria_p__Proteobacteria_c__Gammaproteobacteria_o__Thiomicrospirales_f__Thiomicrospiraceae_g__Thiomicrorhabdus_s__Thiomicrorhabdus sp013391695])0.995:0.0706471[&&NHX:Sample_counter=:Type_counter=GTDB--2:capture_class_counter=:capture_domain_counter=:capture_family_counter=:capture_genus_counter=:capture_order_counter=:capture_phylum_counter=:capture_species_counter=:evoltype=D:gtdb_class_counter=c__Gammaproteobacteria--2:gtdb_domain_counter=d__Bacteria--2:gtdb_family_counter=f__Thiomicrospiraceae--2:gtdb_genus_counter=g__Thiomicrorhabdus--2:gtdb_order_counter=o__Thiomicrospirales--2:gtdb_phylum_counter=p__Proteobacteria--2:gtdb_species_counter=s__Thiomicrorhabdus sp013391695--1||s__Thiomicrorhabdus sp014763835--1:heptad_counter=MCP-40H--2:lbd_counter=:lca=d__Bacteria:lca_tree=g__Thiomicrorhabdus:name=N4101:ref_name_counter=])0.775:0.0232363[&&NHX:Sample_counter=:Type_counter=GTDB--3:capture_class_counter=:capture_domain_counter=:capture_family_counter=:capture_genus_counter=:capture_order_counter=:capture_phylum_counter=:capture_species_counter=:evoltype=D:gtdb_class_counter=c__Gammaproteobacteria--3:gtdb_domain_counter=d__Bacteria--3:gtdb_family_counter=f__Thiomicrospiraceae--3:gtdb_genus_counter=g__Thiomicrorhabdus--3:gtdb_order_counter=o__Thiomicrospirales--3:gtdb_phylum_counter=p__Proteobacteria--3:gtdb_species_counter=s__Thiomicrorhabdus sp013391695--1||s__Thiomicrorhabdus sp014763835--1||s__Thiomicrorhabdus sp016938655--1:heptad_counter=MCP-40H--2||MCP-44H--1:lbd_counter=:lca=d__Bacteria:lca_tree=g__Thiomicrorhabdus:name=N4102:ref_name_counter=])0.991:0.0612444[&&NHX:Sample_counter=:Type_counter=GTDB--4:capture_class_counter=:capture_domain_counter=:capture_family_counter=:capture_genus_counter=:capture_order_counter=:capture_phylum_counter=:capture_species_counter=:evoltype=D:gtdb_class_counter=c__Gammaproteobacteria--4:gtdb_domain_counter=d__Bacteria--4:gtdb_family_counter=f__Thiomicrospiraceae--4:gtdb_genus_counter=g__Thiomicrorhabdus--4:gtdb_order_counter=o__Thiomicrospirales--4:gtdb_phylum_counter=p__Proteobacteria--4:gtdb_species_counter=s__Thiomicrorhabdus chilensis--1||s__Thiomicrorhabdus sp013391695--1||s__Thiomicrorhabdus sp014763835--1||s__Thiomicrorhabdus sp016938655--1:heptad_counter=MCP-40H--2||MCP-44H--2:lbd_counter=:lca=d__Bacteria:lca_tree=g__Thiomicrorhabdus:name=N4103:ref_name_counter=],(RS_GCF_013391765.2_protein.faa_NZ_JACBGI020000016.1_13@PF00015_full_PFAM.66.397:0.128722[&&NHX:Type=GTDB:gtdb_class=c__Gammaproteobacteria:gtdb_domain=d__Bacteria:gtdb_family=f__Thiomicrospiraceae:gtdb_genus=g__Thiomicrorhabdus:gtdb_order=o__Thiomicrospirales:gtdb_phylum=p__Proteobacteria:gtdb_species=s__Thiomicrorhabdus sp013391765:heptad=MCP-44H:species=d__Bacteria_p__Proteobacteria_c__Gammaproteobacteria_o__Thiomicrospirales_f__Thiomicrospiraceae_g__Thiomicrorhabdus_s__Thiomicrorhabdus sp013391765],((RS_GCF_005885815.1_protein.faa_NZ_CP040602.1_1409@PF00015_full_PFAM.73.396:0.091716[&&NHX:Type=GTDB:gtdb_class=c__Gammaproteobacteria:gtdb_domain=d__Bacteria:gtdb_family=f__Thiomicrospiraceae:gtdb_genus=g__Thiomicrorhabdus:gtdb_order=o__Thiomicrospirales:gtdb_phylum=p__Proteobacteria:gtdb_species=s__Thiomicrorhabdus sediminis:heptad=MCP-44H:species=d__Bacteria_p__Proteobacteria_c__Gammaproteobacteria_o__Thiomicrospirales_f__Thiomicrospiraceae_g__Thiomicrorhabdus_s__Thiomicrorhabdus sediminis],RS_GCF_004293625.1_protein.faa_NZ_CP033040.1_1670@PF00015_full_PFAM.94.403:0.0971394[&&NHX:Type=GTDB:gtdb_class=c__Gammaproteobacteria:gtdb_domain=d__Bacteria:gtdb_family=f__Thiomicrospiraceae:gtdb_genus=g__Thiomicrorhabdus:gtdb_order=o__Thiomicrospirales:gtdb_phylum=p__Proteobacteria:gtdb_species=s__Thiomicrorhabdus indica:heptad=MCP-44H:species=d__Bacteria_p__Proteobacteria_c__Gammaproteobacteria_o__Thiomicrospirales_f__Thiomicrospiraceae_g__Thiomicrorhabdus_s__Thiomicrorhabdus indica])0.669:0.00981554[&&NHX:Sample_counter=:Type_counter=GTDB--2:capture_class_counter=:capture_domain_counter=:capture_family_counter=:capture_genus_counter=:capture_order_counter=:capture_phylum_counter=:capture_species_counter=:evoltype=D:gtdb_class_counter=c__Gammaproteobacteria--2:gtdb_domain_counter=d__Bacteria--2:gtdb_family_counter=f__Thiomicrospiraceae--2:gtdb_genus_counter=g__Thiomicrorhabdus--2:gtdb_order_counter=o__Thiomicrospirales--2:gtdb_phylum_counter=p__Proteobacteria--2:gtdb_species_counter=s__Thiomicrorhabdus indica--1||s__Thiomicrorhabdus sediminis--1:heptad_counter=MCP-44H--2:lbd_counter=:lca=d__Bacteria:lca_tree=g__Thiomicrorhabdus:name=N4107:ref_name_counter=],((RS_GCF_004001325.1_protein.faa_NZ_AP018722.1_829@PF00015_full_PFAM.72.388:0.0786974[&&NHX:Type=GTDB:gtdb_class=c__Gammaproteobacteria:gtdb_domain=d__Bacteria:gtdb_family=f__Thiomicrospiraceae:gtdb_genus=g__Thiomicrorhabdus:gtdb_order=o__Thiomicrospirales:gtdb_phylum=p__Proteobacteria:gtdb_species=s__Thiomicrorhabdus aquaedulcis:heptad=MCP-44H:species=d__Bacteria_p__Proteobacteria_c__Gammaproteobacteria_o__Thiomicrospirales_f__Thiomicrospiraceae_g__Thiomicrorhabdus_s__Thiomicrorhabdus aquaedulcis],((RS_GCF_017571465.1_protein.faa_NZ_JAGETV010000026.1_23@PF00015_full_PFAM.176.404:0.0279672[&&NHX:Type=GTDB:gtdb_class=c__Gammaproteobacteria:gtdb_domain=d__Bacteria:gtdb_family=f__Thiomicrospiraceae:gtdb_genus=g__Thiomicrorhabdus:gtdb_order=o__Thiomicrospirales:gtdb_phylum=p__Proteobacteria:gtdb_species=s__Thiomicrorhabdus sp017571465:heptad=MCP-44H:species=d__Bacteria_p__Proteobacteria_c__Gammaproteobacteria_o__Thiomicrospirales_f__Thiomicrospiraceae_g__Thiomicrorhabdus_s__Thiomicrorhabdus sp017571465],RS_GCF_011398355.1_protein.faa_NZ_AP021889.1_953@PF00015_full_PFAM.158.400:0.0498257[&&NHX:Type=GTDB:gtdb_class=c__Gammaproteobacteria:gtdb_domain=d__Bacteria:gtdb_family=f__Thiomicrospiraceae:gtdb_genus=g__Thiomicrorhabdus:gtdb_order=o__Thiomicrospirales:gtdb_phylum=p__Proteobacteria:gtdb_species=s__Thiomicrorhabdus sp011398355:heptad=MCP-44H:species=d__Bacteria_p__Proteobacteria_c__Gammaproteobacteria_o__Thiomicrospirales_f__Thiomicrospiraceae_g__Thiomicrorhabdus_s__Thiomicrorhabdus sp011398355])0.961:0.0342247[&&NHX:Sample_counter=:Type_counter=GTDB--2:capture_class_counter=:capture_domain_counter=:capture_family_counter=:capture_genus_counter=:capture_order_counter=:capture_phylum_counter=:capture_species_counter=:evoltype=D:gtdb_class_counter=c__Gammaproteobacteria--2:gtdb_domain_counter=d__Bacteria--2:gtdb_family_counter=f__Thiomicrospiraceae--2:gtdb_genus_counter=g__Thiomicrorhabdus--2:gtdb_order_counter=o__Thiomicrospirales--2:gtdb_phylum_counter=p__Proteobacteria--2:gtdb_species_counter=s__Thiomicrorhabdus sp011398355--1||s__Thiomicrorhabdus sp017571465--1:heptad_counter=MCP-44H--2:lbd_counter=:lca=d__Bacteria:lca_tree=g__Thiomicrorhabdus:name=N4111:ref_name_counter=],((RS_GCF_017571475.1_protein.faa_NZ_JAGETW010000006.1_135@PF00015_full_PFAM.174.399:0.0052858[&&NHX:Type=GTDB:gtdb_class=c__Gammaproteobacteria:gtdb_domain=d__Bacteria:gtdb_family=f__Thiomicrospiraceae:gtdb_genus=g__Thiomicrorhabdus:gtdb_order=o__Thiomicrospirales:gtdb_phylum=p__Proteobacteria:gtdb_species=s__Thiomicrorhabdus sp017571475:heptad=MCP-44H:species=d__Bacteria_p__Proteobacteria_c__Gammaproteobacteria_o__Thiomicrospirales_f__Thiomicrospiraceae_g__Thiomicrorhabdus_s__Thiomicrorhabdus sp017571475],RS_GCF_013282625.1_protein.faa_NZ_CP054020.1_1588@PF00015_full_PFAM.175.400:0.00435803[&&NHX:Type=GTDB:gtdb_class=c__Gammaproteobacteria:gtdb_domain=d__Bacteria:gtdb_family=f__Thiomicrospiraceae:gtdb_genus=g__Thiomicrorhabdus:gtdb_order=o__Thiomicrospirales:gtdb_phylum=p__Proteobacteria:gtdb_species=s__Thiomicrorhabdus xiamenensis:heptad=MCP-44H:species=d__Bacteria_p__Proteobacteria_c__Gammaproteobacteria_o__Thiomicrospirales_f__Thiomicrospiraceae_g__Thiomicrorhabdus_s__Thiomicrorhabdus xiamenensis])0.899:0.0206691[&&NHX:Sample_counter=:Type_counter=GTDB--2:capture_class_counter=:capture_domain_counter=:capture_family_counter=:capture_genus_counter=:capture_order_counter=:capture_phylum_counter=:capture_species_counter=:evoltype=D:gtdb_class_counter=c__Gammaproteobacteria--2:gtdb_domain_counter=d__Bacteria--2:gtdb_family_counter=f__Thiomicrospiraceae--2:gtdb_genus_counter=g__Thiomicrorhabdus--2:gtdb_order_counter=o__Thiomicrospirales--2:gtdb_phylum_counter=p__Proteobacteria--2:gtdb_species_counter=s__Thiomicrorhabdus sp017571475--1||s__Thiomicrorhabdus xiamenensis--1:heptad_counter=MCP-44H--2:lbd_counter=:lca=d__Bacteria:lca_tree=g__Thiomicrorhabdus:name=N4114:ref_name_counter=],GB_GCA_016936535.1_protein.faa_JAFGXP010000017.1_133@PF00015_full_PFAM.71.407:0.133004[&&NHX:Type=GTDB:gtdb_class=c__Gammaproteobacteria:gtdb_domain=d__Bacteria:gtdb_family=f__Thiomicrospiraceae:gtdb_genus=g__Thiomicrorhabdus:gtdb_order=o__Thiomicrospirales:gtdb_phylum=p__Proteobacteria:gtdb_species=s__Thiomicrorhabdus sp016936535:heptad=MCP-44H:species=d__Bacteria_p__Proteobacteria_c__Gammaproteobacteria_o__Thiomicrospirales_f__Thiomicrospiraceae_g__Thiomicrorhabdus_s__Thiomicrorhabdus sp016936535])0.946:0.0319871[&&NHX:Sample_counter=:Type_counter=GTDB--3:capture_class_counter=:capture_domain_counter=:capture_family_counter=:capture_genus_counter=:capture_order_counter=:capture_phylum_counter=:capture_species_counter=:evoltype=D:gtdb_class_counter=c__Gammaproteobacteria--3:gtdb_domain_counter=d__Bacteria--3:gtdb_family_counter=f__Thiomicrospiraceae--3:gtdb_genus_counter=g__Thiomicrorhabdus--3:gtdb_order_counter=o__Thiomicrospirales--3:gtdb_phylum_counter=p__Proteobacteria--3:gtdb_species_counter=s__Thiomicrorhabdus sp016936535--1||s__Thiomicrorhabdus sp017571475--1||s__Thiomicrorhabdus xiamenensis--1:heptad_counter=MCP-44H--3:lbd_counter=:lca=d__Bacteria:lca_tree=g__Thiomicrorhabdus:name=N4116:ref_name_counter=])0.98:0.0465922[&&NHX:Sample_counter=:Type_counter=GTDB--5:capture_class_counter=:capture_domain_counter=:capture_family_counter=:capture_genus_counter=:capture_order_counter=:capture_phylum_counter=:capture_species_counter=:evoltype=D:gtdb_class_counter=c__Gammaproteobacteria--5:gtdb_domain_counter=d__Bacteria--5:gtdb_family_counter=f__Thiomicrospiraceae--5:gtdb_genus_counter=g__Thiomicrorhabdus--5:gtdb_order_counter=o__Thiomicrospirales--5:gtdb_phylum_counter=p__Proteobacteria--5:gtdb_species_counter=s__Thiomicrorhabdus sp011398355--1||s__Thiomicrorhabdus sp016936535--1||s__Thiomicrorhabdus sp017571465--1||s__Thiomicrorhabdus sp017571475--1||s__Thiomicrorhabdus xiamenensis--1:heptad_counter=MCP-44H--5:lbd_counter=:lca=d__Bacteria:lca_tree=g__Thiomicrorhabdus:name=N4117:ref_name_counter=])0.112:0.0184192[&&NHX:Sample_counter=:Type_counter=GTDB--6:capture_class_counter=:capture_domain_counter=:capture_family_counter=:capture_genus_counter=:capture_order_counter=:capture_phylum_counter=:capture_species_counter=:evoltype=D:gtdb_class_counter=c__Gammaproteobacteria--6:gtdb_domain_counter=d__Bacteria--6:gtdb_family_counter=f__Thiomicrospiraceae--6:gtdb_genus_counter=g__Thiomicrorhabdus--6:gtdb_order_counter=o__Thiomicrospirales--6:gtdb_phylum_counter=p__Proteobacteria--6:gtdb_species_counter=s__Thiomicrorhabdus aquaedulcis--1||s__Thiomicrorhabdus sp011398355--1||s__Thiomicrorhabdus sp016936535--1||s__Thiomicrorhabdus sp017571465--1||s__Thiomicrorhabdus sp017571475--1||s__Thiomicrorhabdus xiamenensis--1:heptad_counter=MCP-44H--6:lbd_counter=:lca=d__Bacteria:lca_tree=g__Thiomicrorhabdus:name=N4118:ref_name_counter=],((GB_GCA_002299245.1_protein.faa_DBOI01000113.1_32@PF00015_full_PFAM.184.402:0.10855[&&NHX:Type=GTDB:gtdb_class=c__Gammaproteobacteria:gtdb_domain=d__Bacteria:gtdb_family=f__Thiomicrospiraceae:gtdb_genus=g__Thiomicrorhabdus:gtdb_order=o__Thiomicrospirales:gtdb_phylum=p__Proteobacteria:gtdb_species=s__Thiomicrorhabdus sp002299245:heptad=MCP-40H:species=d__Bacteria_p__Proteobacteria_c__Gammaproteobacteria_o__Thiomicrospirales_f__Thiomicrospiraceae_g__Thiomicrorhabdus_s__Thiomicrorhabdus sp002299245],(RS_GCF_000478585.1_protein.faa_NZ_ARWI01000001.1_584@PF00015_full_PFAM.45.397:0.0361944[&&NHX:Type=GTDB:gtdb_class=c__Gammaproteobacteria:gtdb_domain=d__Bacteria:gtdb_family=f__Thiomicrospiraceae:gtdb_genus=g__Thiomicrorhabdus:gtdb_order=o__Thiomicrospirales:gtdb_phylum=p__Proteobacteria:gtdb_species=s__Thiomicrorhabdus sp000478585:heptad=MCP-40H:species=d__Bacteria_p__Proteobacteria_c__Gammaproteobacteria_o__Thiomicrospirales_f__Thiomicrospiraceae_g__Thiomicrorhabdus_s__Thiomicrorhabdus sp000478585],RS_GCF_000702325.1_protein.faa_NZ_KL370891.1_728@PF00015_full_PFAM.171.406:0.033733[&&NHX:Type=GTDB:gtdb_class=c__Gammaproteobacteria:gtdb_domain=d__Bacteria:gtdb_family=f__Thiomicrospiraceae:gtdb_genus=g__Thiomicrorhabdus:gtdb_order=o__Thiomicrospirales:gtdb_phylum=p__Proteobacteria:gtdb_species=s__Thiomicrorhabdus sp000702325:heptad=MCP-40H:species=d__Bacteria_p__Proteobacteria_c__Gammaproteobacteria_o__Thiomicrospirales_f__Thiomicrospiraceae_g__Thiomicrorhabdus_s__Thiomicrorhabdus sp000702325])0.939:0.0268541[&&NHX:Sample_counter=:Type_counter=GTDB--2:capture_class_counter=:capture_domain_counter=:capture_family_counter=:capture_genus_counter=:capture_order_counter=:capture_phylum_counter=:capture_species_counter=:evoltype=D:gtdb_class_counter=c__Gammaproteobacteria--2:gtdb_domain_counter=d__Bacteria--2:gtdb_family_counter=f__Thiomicrospiraceae--2:gtdb_genus_counter=g__Thiomicrorhabdus--2:gtdb_order_counter=o__Thiomicrospirales--2:gtdb_phylum_counter=p__Proteobacteria--2:gtdb_species_counter=s__Thiomicrorhabdus sp000478585--1||s__Thiomicrorhabdus sp000702325--1:heptad_counter=MCP-40H--2:lbd_counter=:lca=d__Bacteria:lca_tree=g__Thiomicrorhabdus:name=N4122:ref_name_counter=])0.791:0.0109851[&&NHX:Sample_counter=:Type_counter=GTDB--3:capture_class_counter=:capture_domain_counter=:capture_family_counter=:capture_genus_counter=:capture_order_counter=:capture_phylum_counter=:capture_species_counter=:evoltype=D:gtdb_class_counter=c__Gammaproteobacteria--3:gtdb_domain_counter=d__Bacteria--3:gtdb_family_counter=f__Thiomicrospiraceae--3:gtdb_genus_counter=g__Thiomicrorhabdus--3:gtdb_order_counter=o__Thiomicrospirales--3:gtdb_phylum_counter=p__Proteobacteria--3:gtdb_species_counter=s__Thiomicrorhabdus sp000478585--1||s__Thiomicrorhabdus sp000702325--1||s__Thiomicrorhabdus sp002299245--1:heptad_counter=MCP-40H--3:lbd_counter=:lca=d__Bacteria:lca_tree=g__Thiomicrorhabdus:name=N4123:ref_name_counter=],(GB_GCA_013153955.1_protein.faa_JAADDM010000243.1_3@PF00015_full_PFAM.178.385:0.0936419[&&NHX:Type=GTDB:gtdb_class=c__Gammaproteobacteria:gtdb_domain=d__Bacteria:gtdb_family=f__Thiomicrospiraceae:gtdb_genus=g__Thiomicrorhabdus:gtdb_order=o__Thiomicrospirales:gtdb_phylum=p__Proteobacteria:gtdb_species=s__Thiomicrorhabdus sp013153955:heptad=MCP-40H:species=d__Bacteria_p__Proteobacteria_c__Gammaproteobacteria_o__Thiomicrospirales_f__Thiomicrospiraceae_g__Thiomicrorhabdus_s__Thiomicrorhabdus sp013153955],((GB_GCA_015487495.1_protein.faa_WFPP01000122.1_12@PF00015_full_PFAM.171.406:0.0227212[&&NHX:Type=GTDB:gtdb_class=c__Gammaproteobacteria:gtdb_domain=d__Bacteria:gtdb_family=f__Thiomicrospiraceae:gtdb_genus=g__Thiomicrorhabdus:gtdb_order=o__Thiomicrospirales:gtdb_phylum=p__Proteobacteria:gtdb_species=s__Thiomicrorhabdus sp015487495:heptad=MCP-40H:species=d__Bacteria_p__Proteobacteria_c__Gammaproteobacteria_o__Thiomicrospirales_f__Thiomicrospiraceae_g__Thiomicrorhabdus_s__Thiomicrorhabdus sp015487495],(GB_GCA_015488565.1_protein.faa_WFNQ01000031.1_12@PF00015_full_PFAM.183.405:0.0297446[&&NHX:Type=GTDB:gtdb_class=c__Gammaproteobacteria:gtdb_domain=d__Bacteria:gtdb_family=f__Thiomicrospiraceae:gtdb_genus=g__Thiomicrorhabdus:gtdb_order=o__Thiomicrospirales:gtdb_phylum=p__Proteobacteria:gtdb_species=s__Thiomicrorhabdus sp015488565:heptad=MCP-40H:species=d__Bacteria_p__Proteobacteria_c__Gammaproteobacteria_o__Thiomicrospirales_f__Thiomicrospiraceae_g__Thiomicrorhabdus_s__Thiomicrorhabdus sp015488565],GB_GCA_015487015.1_protein.faa_WFQP01000074.1_14@PF00015_full_PFAM.109.406:0.0244796[&&NHX:Type=GTDB:gtdb_class=c__Gammaproteobacteria:gtdb_domain=d__Bacteria:gtdb_family=f__Thiomicrospiraceae:gtdb_genus=g__Thiomicrorhabdus:gtdb_order=o__Thiomicrospirales:gtdb_phylum=p__Proteobacteria:gtdb_species=s__Thiomicrorhabdus sp015487015:heptad=MCP-40H:species=d__Bacteria_p__Proteobacteria_c__Gammaproteobacteria_o__Thiomicrospirales_f__Thiomicrospiraceae_g__Thiomicrorhabdus_s__Thiomicrorhabdus sp015487015])0.997:0.0549932[&&NHX:Sample_counter=:Type_counter=GTDB--2:capture_class_counter=:capture_domain_counter=:capture_family_counter=:capture_genus_counter=:capture_order_counter=:capture_phylum_counter=:capture_species_counter=:evoltype=D:gtdb_class_counter=c__Gammaproteobacteria--2:gtdb_domain_counter=d__Bacteria--2:gtdb_family_counter=f__Thiomicrospiraceae--2:gtdb_genus_counter=g__Thiomicrorhabdus--2:gtdb_order_counter=o__Thiomicrospirales--2:gtdb_phylum_counter=p__Proteobacteria--2:gtdb_species_counter=s__Thiomicrorhabdus sp015487015--1||s__Thiomicrorhabdus sp015488565--1:heptad_counter=MCP-40H--2:lbd_counter=:lca=d__Bacteria:lca_tree=g__Thiomicrorhabdus:name=N4128:ref_name_counter=])0.994:0.0562346[&&NHX:Sample_counter=:Type_counter=GTDB--3:capture_class_counter=:capture_domain_counter=:capture_family_counter=:capture_genus_counter=:capture_order_counter=:capture_phylum_counter=:capture_species_counter=:evoltype=D:gtdb_class_counter=c__Gammaproteobacteria--3:gtdb_domain_counter=d__Bacteria--3:gtdb_family_counter=f__Thiomicrospiraceae--3:gtdb_genus_counter=g__Thiomicrorhabdus--3:gtdb_order_counter=o__Thiomicrospirales--3:gtdb_phylum_counter=p__Proteobacteria--3:gtdb_species_counter=s__Thiomicrorhabdus sp015487015--1||s__Thiomicrorhabdus sp015487495--1||s__Thiomicrorhabdus sp015488565--1:heptad_counter=MCP-40H--3:lbd_counter=:lca=d__Bacteria:lca_tree=g__Thiomicrorhabdus:name=N4129:ref_name_counter=],RS_GCF_000381085.1_protein.faa_NZ_KB905899.1_1001@PF00015_full_PFAM.176.402:0.077116[&&NHX:Type=GTDB:gtdb_class=c__Gammaproteobacteria:gtdb_domain=d__Bacteria:gtdb_family=f__Thiomicrospiraceae:gtdb_genus=g__Thiomicrorhabdus:gtdb_order=o__Thiomicrospirales:gtdb_phylum=p__Proteobacteria:gtdb_species=s__Thiomicrorhabdus arctica:heptad=MCP-40H:species=d__Bacteria_p__Proteobacteria_c__Gammaproteobacteria_o__Thiomicrospirales_f__Thiomicrospiraceae_g__Thiomicrorhabdus_s__Thiomicrorhabdus arctica])0.074:0.011414[&&NHX:Sample_counter=:Type_counter=GTDB--4:capture_class_counter=:capture_domain_counter=:capture_family_counter=:capture_genus_counter=:capture_order_counter=:capture_phylum_counter=:capture_species_counter=:evoltype=D:gtdb_class_counter=c__Gammaproteobacteria--4:gtdb_domain_counter=d__Bacteria--4:gtdb_family_counter=f__Thiomicrospiraceae--4:gtdb_genus_counter=g__Thiomicrorhabdus--4:gtdb_order_counter=o__Thiomicrospirales--4:gtdb_phylum_counter=p__Proteobacteria--4:gtdb_species_counter=s__Thiomicrorhabdus arctica--1||s__Thiomicrorhabdus sp015487015--1||s__Thiomicrorhabdus sp015487495--1||s__Thiomicrorhabdus sp015488565--1:heptad_counter=MCP-40H--4:lbd_counter=:lca=d__Bacteria:lca_tree=g__Thiomicrorhabdus:name=N4131:ref_name_counter=])0.981:0.0456078[&&NHX:Sample_counter=:Type_counter=GTDB--5:capture_class_counter=:capture_domain_counter=:capture_family_counter=:capture_genus_counter=:capture_order_counter=:capture_phylum_counter=:capture_species_counter=:evoltype=D:gtdb_class_counter=c__Gammaproteobacteria--5:gtdb_domain_counter=d__Bacteria--5:gtdb_family_counter=f__Thiomicrospiraceae--5:gtdb_genus_counter=g__Thiomicrorhabdus--5:gtdb_order_counter=o__Thiomicrospirales--5:gtdb_phylum_counter=p__Proteobacteria--5:gtdb_species_counter=s__Thiomicrorhabdus arctica--1||s__Thiomicrorhabdus sp013153955--1||s__Thiomicrorhabdus sp015487015--1||s__Thiomicrorhabdus sp015487495--1||s__Thiomicrorhabdus sp015488565--1:heptad_counter=MCP-40H--5:lbd_counter=:lca=d__Bacteria:lca_tree=g__Thiomicrorhabdus:name=N4132:ref_name_counter=])0.845:0.00941016[&&NHX:Sample_counter=:Type_counter=GTDB--8:capture_class_counter=:capture_domain_counter=:capture_family_counter=:capture_genus_counter=:capture_order_counter=:capture_phylum_counter=:capture_species_counter=:evoltype=D:gtdb_class_counter=c__Gammaproteobacteria--8:gtdb_domain_counter=d__Bacteria--8:gtdb_family_counter=f__Thiomicrospiraceae--8:gtdb_genus_counter=g__Thiomicrorhabdus--8:gtdb_order_counter=o__Thiomicrospirales--8:gtdb_phylum_counter=p__Proteobacteria--8:gtdb_species_counter=s__Thiomicrorhabdus arctica--1||s__Thiomicrorhabdus sp000478585--1||s__Thiomicrorhabdus sp000702325--1||s__Thiomicrorhabdus sp002299245--1||s__Thiomicrorhabdus sp013153955--1||s__Thiomicrorhabdus sp015487015--1||s__Thiomicrorhabdus sp015487495--1||s__Thiomicrorhabdus sp015488565--1:heptad_counter=MCP-40H--8:lbd_counter=:lca=d__Bacteria:lca_tree=g__Thiomicrorhabdus:name=N4133:ref_name_counter=])0.84:0.0264854[&&NHX:Sample_counter=:Type_counter=GTDB--14:capture_class_counter=:capture_domain_counter=:capture_family_counter=:capture_genus_counter=:capture_order_counter=:capture_phylum_counter=:capture_species_counter=:evoltype=D:gtdb_class_counter=c__Gammaproteobacteria--14:gtdb_domain_counter=d__Bacteria--14:gtdb_family_counter=f__Thiomicrospiraceae--14:gtdb_genus_counter=g__Thiomicrorhabdus--14:gtdb_order_counter=o__Thiomicrospirales--14:gtdb_phylum_counter=p__Proteobacteria--14:gtdb_species_counter=s__Thiomicrorhabdus aquaedulcis--1||s__Thiomicrorhabdus arctica--1||s__Thiomicrorhabdus sp000478585--1||s__Thiomicrorhabdus sp000702325--1||s__Thiomicrorhabdus sp002299245--1||s__Thiomicrorhabdus sp011398355--1||s__Thiomicrorhabdus sp013153955--1||s__Thiomicrorhabdus sp015487015--1||s__Thiomicrorhabdus sp015487495--1||s__Thiomicrorhabdus sp015488565--1||s__Thiomicrorhabdus sp016936535--1||s__Thiomicrorhabdus sp017571465--1||s__Thiomicrorhabdus sp017571475--1||s__Thiomicrorhabdus xiamenensis--1:heptad_counter=MCP-40H--8||MCP-44H--6:lbd_counter=:lca=d__Bacteria:lca_tree=g__Thiomicrorhabdus:name=N4134:ref_name_counter=])0.714:0.0257853[&&NHX:Sample_counter=:Type_counter=GTDB--16:capture_class_counter=:capture_domain_counter=:capture_family_counter=:capture_genus_counter=:capture_order_counter=:capture_phylum_counter=:capture_species_counter=:evoltype=D:gtdb_class_counter=c__Gammaproteobacteria--16:gtdb_domain_counter=d__Bacteria--16:gtdb_family_counter=f__Thiomicrospiraceae--16:gtdb_genus_counter=g__Thiomicrorhabdus--16:gtdb_order_counter=o__Thiomicrospirales--16:gtdb_phylum_counter=p__Proteobacteria--16:gtdb_species_counter=s__Thiomicrorhabdus aquaedulcis--1||s__Thiomicrorhabdus arctica--1||s__Thiomicrorhabdus indica--1||s__Thiomicrorhabdus sediminis--1||s__Thiomicrorhabdus sp000478585--1||s__Thiomicrorhabdus sp000702325--1||s__Thiomicrorhabdus sp002299245--1||s__Thiomicrorhabdus sp011398355--1||s__Thiomicrorhabdus sp013153955--1||s__Thiomicrorhabdus sp015487015--1||s__Thiomicrorhabdus sp015487495--1||s__Thiomicrorhabdus sp015488565--1||s__Thiomicrorhabdus sp016936535--1||s__Thiomicrorhabdus sp017571465--1||s__Thiomicrorhabdus sp017571475--1||s__Thiomicrorhabdus xiamenensis--1:heptad_counter=MCP-40H--8||MCP-44H--8:lbd_counter=:lca=d__Bacteria:lca_tree=g__Thiomicrorhabdus:name=N4135:ref_name_counter=])0.819:0.0316809[&&NHX:Sample_counter=:Type_counter=GTDB--17:capture_class_counter=:capture_domain_counter=:capture_family_counter=:capture_genus_counter=:capture_order_counter=:capture_phylum_counter=:capture_species_counter=:evoltype=D:gtdb_class_counter=c__Gammaproteobacteria--17:gtdb_domain_counter=d__Bacteria--17:gtdb_family_counter=f__Thiomicrospiraceae--17:gtdb_genus_counter=g__Thiomicrorhabdus--17:gtdb_order_counter=o__Thiomicrospirales--17:gtdb_phylum_counter=p__Proteobacteria--17:gtdb_species_counter=s__Thiomicrorhabdus aquaedulcis--1||s__Thiomicrorhabdus arctica--1||s__Thiomicrorhabdus indica--1||s__Thiomicrorhabdus sediminis--1||s__Thiomicrorhabdus sp000478585--1||s__Thiomicrorhabdus sp000702325--1||s__Thiomicrorhabdus sp002299245--1||s__Thiomicrorhabdus sp011398355--1||s__Thiomicrorhabdus sp013153955--1||s__Thiomicrorhabdus sp013391765--1||s__Thiomicrorhabdus sp015487015--1||s__Thiomicrorhabdus sp015487495--1||s__Thiomicrorhabdus sp015488565--1||s__Thiomicrorhabdus sp016936535--1||s__Thiomicrorhabdus sp017571465--1||s__Thiomicrorhabdus sp017571475--1||s__Thiomicrorhabdus xiamenensis--1:heptad_counter=MCP-40H--8||MCP-44H--9:lbd_counter=:lca=d__Bacteria:lca_tree=g__Thiomicrorhabdus:name=N4136:ref_name_counter=])0.745:0.0447722[&&NHX:Sample_counter=:Type_counter=GTDB--21:capture_class_counter=:capture_domain_counter=:capture_family_counter=:capture_genus_counter=:capture_order_counter=:capture_phylum_counter=:capture_species_counter=:evoltype=D:gtdb_class_counter=c__Gammaproteobacteria--21:gtdb_domain_counter=d__Bacteria--21:gtdb_family_counter=f__Thiomicrospiraceae--21:gtdb_genus_counter=g__Thiomicrorhabdus--21:gtdb_order_counter=o__Thiomicrospirales--21:gtdb_phylum_counter=p__Proteobacteria--21:gtdb_species_counter=s__Thiomicrorhabdus aquaedulcis--1||s__Thiomicrorhabdus arctica--1||s__Thiomicrorhabdus chilensis--1||s__Thiomicrorhabdus indica--1||s__Thiomicrorhabdus sediminis--1||s__Thiomicrorhabdus sp000478585--1||s__Thiomicrorhabdus sp000702325--1||s__Thiomicrorhabdus sp002299245--1||s__Thiomicrorhabdus sp011398355--1||s__Thiomicrorhabdus sp013153955--1||s__Thiomicrorhabdus sp013391695--1||s__Thiomicrorhabdus sp013391765--1||s__Thiomicrorhabdus sp014763835--1||s__Thiomicrorhabdus sp015487015--1||s__Thiomicrorhabdus sp015487495--1||s__Thiomicrorhabdus sp015488565--1||s__Thiomicrorhabdus sp016936535--1||s__Thiomicrorhabdus sp016938655--1||s__Thiomicrorhabdus sp017571465--1||s__Thiomicrorhabdus sp017571475--1||s__Thiomicrorhabdus xiamenensis--1:heptad_counter=MCP-40H--10||MCP-44H--11:lbd_counter=:lca=d__Bacteria:lca_tree=g__Thiomicrorhabdus:name=N4137:ref_name_counter=])0.269:0.0165355[&&NHX:Sample_counter=:Type_counter=GTDB--35:capture_class_counter=:capture_domain_counter=:capture_family_counter=:capture_genus_counter=:capture_order_counter=:capture_phylum_counter=:capture_species_counter=:evoltype=D:gtdb_class_counter=c__Gammaproteobacteria--35:gtdb_domain_counter=d__Bacteria--35:gtdb_family_counter=f__Thiomicrospiraceae--35:gtdb_genus_counter=g__Hydrogenovibrio--13||g__Thiomicrorhabdus--21||g__Thiosulfativibrio--1:gtdb_order_counter=o__Thiomicrospirales--35:gtdb_phylum_counter=p__Proteobacteria--35:gtdb_species_counter=s__Hydrogenovibrio crunogenus_A--1||s__Hydrogenovibrio crunogenus_B--1||s__Hydrogenovibrio halophilus--1||s__Hydrogenovibrio kuenenii--1||s__Hydrogenovibrio marinus--1||s__Hydrogenovibrio sp000744875--1||s__Hydrogenovibrio sp001507535--1||s__Hydrogenovibrio sp001507555--1||s__Hydrogenovibrio sp002779995--1||s__Hydrogenovibrio sp002848135--1||s__Hydrogenovibrio sp009296185--1||s__Hydrogenovibrio sp015484555--1||s__Hydrogenovibrio thermophilus--1||s__Thiomicrorhabdus aquaedulcis--1||s__Thiomicrorhabdus arctica--1||s__Thiomicrorhabdus chilensis--1||s__Thiomicrorhabdus indica--1||s__Thiomicrorhabdus sediminis--1||s__Thiomicrorhabdus sp000478585--1||s__Thiomicrorhabdus sp000702325--1||s__Thiomicrorhabdus sp002299245--1||s__Thiomicrorhabdus sp011398355--1||s__Thiomicrorhabdus sp013153955--1||s__Thiomicrorhabdus sp013391695--1||s__Thiomicrorhabdus sp013391765--1||s__Thiomicrorhabdus sp014763835--1||s__Thiomicrorhabdus sp015487015--1||s__Thiomicrorhabdus sp015487495--1||s__Thiomicrorhabdus sp015488565--1||s__Thiomicrorhabdus sp016936535--1||s__Thiomicrorhabdus sp016938655--1||s__Thiomicrorhabdus sp017571465--1||s__Thiomicrorhabdus sp017571475--1||s__Thiomicrorhabdus xiamenensis--1||s__Thiosulfativibrio zosterae--1:heptad_counter=MCP-40H--15||MCP-44H--20:lbd_counter=:lca=d__Bacteria:lca_tree=f__Thiomicrospiraceae:name=N4138:ref_name_counter=])1:0.509481[&&NHX:Sample_counter=:Type_counter=GTDB--41:capture_class_counter=:capture_domain_counter=:capture_family_counter=:capture_genus_counter=:capture_order_counter=:capture_phylum_counter=:capture_species_counter=:evoltype=D:gtdb_class_counter=c__Gammaproteobacteria--41:gtdb_domain_counter=d__Bacteria--41:gtdb_family_counter=f__Thiomicrospiraceae--41:gtdb_genus_counter=g__Hydrogenovibrio--13||g__Thiomicrorhabdus--21||g__Thiomicrospira--6||g__Thiosulfativibrio--1:gtdb_order_counter=o__Thiomicrospirales--41:gtdb_phylum_counter=p__Proteobacteria--41:gtdb_species_counter=s__Hydrogenovibrio crunogenus_A--1||s__Hydrogenovibrio crunogenus_B--1||s__Hydrogenovibrio halophilus--1||s__Hydrogenovibrio kuenenii--1||s__Hydrogenovibrio marinus--1||s__Hydrogenovibrio sp000744875--1||s__Hydrogenovibrio sp001507535--1||s__Hydrogenovibrio sp001507555--1||s__Hydrogenovibrio sp002779995--1||s__Hydrogenovibrio sp002848135--1||s__Hydrogenovibrio sp009296185--1||s__Hydrogenovibrio sp015484555--1||s__Hydrogenovibrio thermophilus--1||s__Thiomicrorhabdus aquaedulcis--1||s__Thiomicrorhabdus arctica--1||s__Thiomicrorhabdus chilensis--1||s__Thiomicrorhabdus indica--1||s__Thiomicrorhabdus sediminis--1||s__Thiomicrorhabdus sp000478585--1||s__Thiomicrorhabdus sp000702325--1||s__Thiomicrorhabdus sp002299245--1||s__Thiomicrorhabdus sp011398355--1||s__Thiomicrorhabdus sp013153955--1||s__Thiomicrorhabdus sp013391695--1||s__Thiomicrorhabdus sp013391765--1||s__Thiomicrorhabdus sp014763835--1||s__Thiomicrorhabdus sp015487015--1||s__Thiomicrorhabdus sp015487495--1||s__Thiomicrorhabdus sp015488565--1||s__Thiomicrorhabdus sp016936535--1||s__Thiomicrorhabdus sp016938655--1||s__Thiomicrorhabdus sp017571465--1||s__Thiomicrorhabdus sp017571475--1||s__Thiomicrorhabdus xiamenensis--1||s__Thiomicrospira aerophila--1||s__Thiomicrospira microaerophila--1||s__Thiomicrospira pelophila--1||s__Thiomicrospira sp002421475--1||s__Thiomicrospira sp014859555--1||s__Thiomicrospira sp900112445--1||s__Thiosulfativibrio zosterae--1:heptad_counter=MCP-40H--17||MCP-44H--24:lbd_counter=:lca=d__Bacteria:lca_tree=f__Thiomicrospiraceae:name=N4139:ref_name_counter=])0.438:0.0280944[&&NHX:Sample_counter=rhiztom1--1||rhiztom3--1:Type_counter=GTDB--43||capture--2:capture_class_counter=c__Gammaproteobacteria--2:capture_domain_counter=d__Bacteria--2:capture_family_counter=f__Alteromonadaceae--1||f__Pseudomonadaceae--1:capture_genus_counter=g__Bowmanella--1||g__Pseudomonas_E--1:capture_order_counter=o__Enterobacterales--1||o__Pseudomonadales--1:capture_phylum_counter=p__Proteobacteria--2:capture_species_counter=s__Bowmanella dokdonensis--1||s__Pseudomonas_E moorei--1:evoltype=D:gtdb_class_counter=c__Gammaproteobacteria--43:gtdb_domain_counter=d__Bacteria--43:gtdb_family_counter=f__Thiomicrospiraceae--41||f__UBA6429--2:gtdb_genus_counter=g__Hydrogenovibrio--13||g__JACQBC01--1||g__SZUA-24--1||g__Thiomicrorhabdus--21||g__Thiomicrospira--6||g__Thiosulfativibrio--1:gtdb_order_counter=o__Thiomicrospirales--41||o__UBA6429--2:gtdb_phylum_counter=p__Proteobacteria--43:gtdb_species_counter=s__Hydrogenovibrio crunogenus_A--1||s__Hydrogenovibrio crunogenus_B--1||s__Hydrogenovibrio halophilus--1||s__Hydrogenovibrio kuenenii--1||s__Hydrogenovibrio marinus--1||s__Hydrogenovibrio sp000744875--1||s__Hydrogenovibrio sp001507535--1||s__Hydrogenovibrio sp001507555--1||s__Hydrogenovibrio sp002779995--1||s__Hydrogenovibrio sp002848135--1||s__Hydrogenovibrio sp009296185--1||s__Hydrogenovibrio sp015484555--1||s__Hydrogenovibrio thermophilus--1||s__JACQBC01 sp016194635--1||s__SZUA-24 sp003233255--1||s__Thiomicrorhabdus aquaedulcis--1||s__Thiomicrorhabdus arctica--1||s__Thiomicrorhabdus chilensis--1||s__Thiomicrorhabdus indica--1||s__Thiomicrorhabdus sediminis--1||s__Thiomicrorhabdus sp000478585--1||s__Thiomicrorhabdus sp000702325--1||s__Thiomicrorhabdus sp002299245--1||s__Thiomicrorhabdus sp011398355--1||s__Thiomicrorhabdus sp013153955--1||s__Thiomicrorhabdus sp013391695--1||s__Thiomicrorhabdus sp013391765--1||s__Thiomicrorhabdus sp014763835--1||s__Thiomicrorhabdus sp015487015--1||s__Thiomicrorhabdus sp015487495--1||s__Thiomicrorhabdus sp015488565--1||s__Thiomicrorhabdus sp016936535--1||s__Thiomicrorhabdus sp016938655--1||s__Thiomicrorhabdus sp017571465--1||s__Thiomicrorhabdus sp017571475--1||s__Thiomicrorhabdus xiamenensis--1||s__Thiomicrospira aerophila--1||s__Thiomicrospira microaerophila--1||s__Thiomicrospira pelophila--1||s__Thiomicrospira sp002421475--1||s__Thiomicrospira sp014859555--1||s__Thiomicrospira sp900112445--1||s__Thiosulfativibrio zosterae--1:heptad_counter=MCP-40H--21||MCP-44H--24:lbd_counter=:lca=d__Bacteria:lca_tree=f__Thiomicrospiraceae:name=N4140:ref_name_counter=],cfcb2160-a613-4216-b045-f602028227ad_4@MCPsignal.127.181:0.0451209[&&NHX:Sample=rhiztom3:Type=capture:capture_class=c__Desulfuromonadia:capture_domain=d__Bacteria:capture_family=f__Geobacteraceae:capture_genus=g__Geomobilimonas:capture_order=o__Geobacterales:capture_phylum=p__Desulfobacterota:capture_species=s__Geomobilimonas luticola:heptad=MCP-40H])0:5e-09[&&NHX:Sample_counter=rhiztom1--1||rhiztom3--2:Type_counter=GTDB--43||capture--3:capture_class_counter=c__Desulfuromonadia--1||c__Gammaproteobacteria--2:capture_domain_counter=d__Bacteria--3:capture_family_counter=f__Alteromonadaceae--1||f__Geobacteraceae--1||f__Pseudomonadaceae--1:capture_genus_counter=g__Bowmanella--1||g__Geomobilimonas--1||g__Pseudomonas_E--1:capture_order_counter=o__Enterobacterales--1||o__Geobacterales--1||o__Pseudomonadales--1:capture_phylum_counter=p__Desulfobacterota--1||p__Proteobacteria--2:capture_species_counter=s__Bowmanella dokdonensis--1||s__Geomobilimonas luticola--1||s__Pseudomonas_E moorei--1:gtdb_class_counter=c__Gammaproteobacteria--43:gtdb_domain_counter=d__Bacteria--43:gtdb_family_counter=f__Thiomicrospiraceae--41||f__UBA6429--2:gtdb_genus_counter=g__Hydrogenovibrio--13||g__JACQBC01--1||g__SZUA-24--1||g__Thiomicrorhabdus--21||g__Thiomicrospira--6||g__Thiosulfativibrio--1:gtdb_order_counter=o__Thiomicrospirales--41||o__UBA6429--2:gtdb_phylum_counter=p__Proteobacteria--43:gtdb_species_counter=s__Hydrogenovibrio crunogenus_A--1||s__Hydrogenovibrio crunogenus_B--1||s__Hydrogenovibrio halophilus--1||s__Hydrogenovibrio kuenenii--1||s__Hydrogenovibrio marinus--1||s__Hydrogenovibrio sp000744875--1||s__Hydrogenovibrio sp001507535--1||s__Hydrogenovibrio sp001507555--1||s__Hydrogenovibrio sp002779995--1||s__Hydrogenovibrio sp002848135--1||s__Hydrogenovibrio sp009296185--1||s__Hydrogenovibrio sp015484555--1||s__Hydrogenovibrio thermophilus--1||s__JACQBC01 sp016194635--1||s__SZUA-24 sp003233255--1||s__Thiomicrorhabdus aquaedulcis--1||s__Thiomicrorhabdus arctica--1||s__Thiomicrorhabdus chilensis--1||s__Thiomicrorhabdus indica--1||s__Thiomicrorhabdus sediminis--1||s__Thiomicrorhabdus sp000478585--1||s__Thiomicrorhabdus sp000702325--1||s__Thiomicrorhabdus sp002299245--1||s__Thiomicrorhabdus sp011398355--1||s__Thiomicrorhabdus sp013153955--1||s__Thiomicrorhabdus sp013391695--1||s__Thiomicrorhabdus sp013391765--1||s__Thiomicrorhabdus sp014763835--1||s__Thiomicrorhabdus sp015487015--1||s__Thiomicrorhabdus sp015487495--1||s__Thiomicrorhabdus sp015488565--1||s__Thiomicrorhabdus sp016936535--1||s__Thiomicrorhabdus sp016938655--1||s__Thiomicrorhabdus sp017571465--1||s__Thiomicrorhabdus sp017571475--1||s__Thiomicrorhabdus xiamenensis--1||s__Thiomicrospira aerophila--1||s__Thiomicrospira microaerophila--1||s__Thiomicrospira pelophila--1||s__Thiomicrospira sp002421475--1||s__Thiomicrospira sp014859555--1||s__Thiomicrospira sp900112445--1||s__Thiosulfativibrio zosterae--1:heptad_counter=MCP-40H--22||MCP-44H--24:lbd_counter=:lca=d__Bacteria:lca_tree=f__Thiomicrospiraceae:name=N4142:ref_name_counter=])0.341:5e-09[&&NHX:Sample_counter=rhiztom1--3||rhiztom3--7:Type_counter=GTDB--43||capture--10:capture_class_counter=c__Desulfuromonadia--1||c__Gammaproteobacteria--9:capture_domain_counter=d__Bacteria--10:capture_family_counter=f__Alteromonadaceae--1||f__Geobacteraceae--1||f__Pseudomonadaceae--1||f__Rhodocyclaceae--5||f__Xanthomonadaceae--2:capture_genus_counter=g__Azoarcus--5||g__Bowmanella--1||g__Geomobilimonas--1||g__Pseudomonas_E--1||g__Pseudoxanthomonas_A--2:capture_order_counter=o__Burkholderiales--5||o__Enterobacterales--1||o__Geobacterales--1||o__Pseudomonadales--1||o__Xanthomonadales--2:capture_phylum_counter=p__Desulfobacterota--1||p__Proteobacteria--9:capture_species_counter=s__Azoarcus sp012911025--5||s__Bowmanella dokdonensis--1||s__Geomobilimonas luticola--1||s__Pseudomonas_E moorei--1||s__Pseudoxanthomonas_A sp014851815--2:gtdb_class_counter=c__Gammaproteobacteria--43:gtdb_domain_counter=d__Bacteria--43:gtdb_family_counter=f__Thiomicrospiraceae--41||f__UBA6429--2:gtdb_genus_counter=g__Hydrogenovibrio--13||g__JACQBC01--1||g__SZUA-24--1||g__Thiomicrorhabdus--21||g__Thiomicrospira--6||g__Thiosulfativibrio--1:gtdb_order_counter=o__Thiomicrospirales--41||o__UBA6429--2:gtdb_phylum_counter=p__Proteobacteria--43:gtdb_species_counter=s__Hydrogenovibrio crunogenus_A--1||s__Hydrogenovibrio crunogenus_B--1||s__Hydrogenovibrio halophilus--1||s__Hydrogenovibrio kuenenii--1||s__Hydrogenovibrio marinus--1||s__Hydrogenovibrio sp000744875--1||s__Hydrogenovibrio sp001507535--1||s__Hydrogenovibrio sp001507555--1||s__Hydrogenovibrio sp002779995--1||s__Hydrogenovibrio sp002848135--1||s__Hydrogenovibrio sp009296185--1||s__Hydrogenovibrio sp015484555--1||s__Hydrogenovibrio thermophilus--1||s__JACQBC01 sp016194635--1||s__SZUA-24 sp003233255--1||s__Thiomicrorhabdus aquaedulcis--1||s__Thiomicrorhabdus arctica--1||s__Thiomicrorhabdus chilensis--1||s__Thiomicrorhabdus indica--1||s__Thiomicrorhabdus sediminis--1||s__Thiomicrorhabdus sp000478585--1||s__Thiomicrorhabdus sp000702325--1||s__Thiomicrorhabdus sp002299245--1||s__Thiomicrorhabdus sp011398355--1||s__Thiomicrorhabdus sp013153955--1||s__Thiomicrorhabdus sp013391695--1||s__Thiomicrorhabdus sp013391765--1||s__Thiomicrorhabdus sp014763835--1||s__Thiomicrorhabdus sp015487015--1||s__Thiomicrorhabdus sp015487495--1||s__Thiomicrorhabdus sp015488565--1||s__Thiomicrorhabdus sp016936535--1||s__Thiomicrorhabdus sp016938655--1||s__Thiomicrorhabdus sp017571465--1||s__Thiomicrorhabdus sp017571475--1||s__Thiomicrorhabdus xiamenensis--1||s__Thiomicrospira aerophila--1||s__Thiomicrospira microaerophila--1||s__Thiomicrospira pelophila--1||s__Thiomicrospira sp002421475--1||s__Thiomicrospira sp014859555--1||s__Thiomicrospira sp900112445--1||s__Thiosulfativibrio zosterae--1:heptad_counter=MCP-40H--29||MCP-44H--24:lbd_counter=:lca_tree=f__Thiomicrospiraceae:name=N4143:ref_name_counter=],167dbe1d-0349-45d9-aaed-5c8ee1c6fa72_4@MCPsignal.408.461:5e-09[&&NHX:Sample=rhiztom3:Type=capture:capture_class=c__Gammaproteobacteria:capture_domain=d__Bacteria:capture_family=f__Rhodocyclaceae:capture_genus=g__Azoarcus:capture_order=o__Burkholderiales:capture_phylum=p__Proteobacteria:capture_species=s__Azoarcus sp012911025:heptad=MCP-40H])0:5e-09[&&NHX:Sample_counter=rhiztom1--3||rhiztom3--8:Type_counter=GTDB--43||capture--11:capture_class_counter=c__Desulfuromonadia--1||c__Gammaproteobacteria--10:capture_domain_counter=d__Bacteria--11:capture_family_counter=f__Alteromonadaceae--1||f__Geobacteraceae--1||f__Pseudomonadaceae--1||f__Rhodocyclaceae--6||f__Xanthomonadaceae--2:capture_genus_counter=g__Azoarcus--6||g__Bowmanella--1||g__Geomobilimonas--1||g__Pseudomonas_E--1||g__Pseudoxanthomonas_A--2:capture_order_counter=o__Burkholderiales--6||o__Enterobacterales--1||o__Geobacterales--1||o__Pseudomonadales--1||o__Xanthomonadales--2:capture_phylum_counter=p__Desulfobacterota--1||p__Proteobacteria--10:capture_species_counter=s__Azoarcus sp012911025--6||s__Bowmanella dokdonensis--1||s__Geomobilimonas luticola--1||s__Pseudomonas_E moorei--1||s__Pseudoxanthomonas_A sp014851815--2:gtdb_class_counter=c__Gammaproteobacteria--43:gtdb_domain_counter=d__Bacteria--43:gtdb_family_counter=f__Thiomicrospiraceae--41||f__UBA6429--2:gtdb_genus_counter=g__Hydrogenovibrio--13||g__JACQBC01--1||g__SZUA-24--1||g__Thiomicrorhabdus--21||g__Thiomicrospira--6||g__Thiosulfativibrio--1:gtdb_order_counter=o__Thiomicrospirales--41||o__UBA6429--2:gtdb_phylum_counter=p__Proteobacteria--43:gtdb_species_counter=s__Hydrogenovibrio crunogenus_A--1||s__Hydrogenovibrio crunogenus_B--1||s__Hydrogenovibrio halophilus--1||s__Hydrogenovibrio kuenenii--1||s__Hydrogenovibrio marinus--1||s__Hydrogenovibrio sp000744875--1||s__Hydrogenovibrio sp001507535--1||s__Hydrogenovibrio sp001507555--1||s__Hydrogenovibrio sp002779995--1||s__Hydrogenovibrio sp002848135--1||s__Hydrogenovibrio sp009296185--1||s__Hydrogenovibrio sp015484555--1||s__Hydrogenovibrio thermophilus--1||s__JACQBC01 sp016194635--1||s__SZUA-24 sp003233255--1||s__Thiomicrorhabdus aquaedulcis--1||s__Thiomicrorhabdus arctica--1||s__Thiomicrorhabdus chilensis--1||s__Thiomicrorhabdus indica--1||s__Thiomicrorhabdus sediminis--1||s__Thiomicrorhabdus sp000478585--1||s__Thiomicrorhabdus sp000702325--1||s__Thiomicrorhabdus sp002299245--1||s__Thiomicrorhabdus sp011398355--1||s__Thiomicrorhabdus sp013153955--1||s__Thiomicrorhabdus sp013391695--1||s__Thiomicrorhabdus sp013391765--1||s__Thiomicrorhabdus sp014763835--1||s__Thiomicrorhabdus sp015487015--1||s__Thiomicrorhabdus sp015487495--1||s__Thiomicrorhabdus sp015488565--1||s__Thiomicrorhabdus sp016936535--1||s__Thiomicrorhabdus sp016938655--1||s__Thiomicrorhabdus sp017571465--1||s__Thiomicrorhabdus sp017571475--1||s__Thiomicrorhabdus xiamenensis--1||s__Thiomicrospira aerophila--1||s__Thiomicrospira microaerophila--1||s__Thiomicrospira pelophila--1||s__Thiomicrospira sp002421475--1||s__Thiomicrospira sp014859555--1||s__Thiomicrospira sp900112445--1||s__Thiosulfativibrio zosterae--1:heptad_counter=MCP-40H--30||MCP-44H--24:lbd_counter=:lca_tree=f__Thiomicrospiraceae:name=N4145:ref_name_counter=])0.766:0.0440249[&&NHX:Sample_counter=rhizpot1--4||rhizpot3--4||rhiztom1--6||rhiztom2--2||rhiztom3--16:Type_counter=GTDB--54||capture--32:besthit_avg=83.9:besthit_max=83.9:besthit_min=83.9:besthit_std=0:besthit_sum=83.9:bitscore_avg=117.0:bitscore_max=117.0:bitscore_min=117.0:bitscore_std=0:bitscore_sum=117.0:capture_class_counter=c__Clostridia--1||c__Desulfovibrionia--2||c__Desulfuromonadia--1||c__Gammaproteobacteria--28:capture_domain_counter=d__Bacteria--32:capture_family_counter=f__Aeromonadaceae--2||f__Alteromonadaceae--2||f__Chromobacteriaceae--2||f__Desulfovibrionaceae--2||f__Geobacteraceae--1||f__Lachnospiraceae--1||f__Pseudomonadaceae--2||f__Rhodocyclaceae--12||f__Xanthomonadaceae--8:capture_genus_counter=g__Aeromonas--2||g__Aquitalea--1||g__Azoarcus--11||g__Bowmanella--1||g__Chromobacterium--1||g__Denitromonas--1||g__Geomobilimonas--1||g__Lysobacter--1||g__Pseudodesulfovibrio--1||g__Pseudomonas_E--2||g__Pseudoxanthomonas_A--3||g__RUG11977--1||g__Rheinheimera--1||g__Solidesulfovibrio--1||g__Stenotrophomonas--4:capture_order_counter=o__Burkholderiales--14||o__Desulfovibrionales--2||o__Enterobacterales--4||o__Geobacterales--1||o__Lachnospirales--1||o__Pseudomonadales--2||o__Xanthomonadales--8:capture_phylum_counter=p__Desulfobacterota--1||p__Desulfobacterota_I--2||p__Firmicutes_A--1||p__Proteobacteria--28:capture_species_counter=s__Aeromonas sanarellii--2||s__Aquitalea sp003693445--1||s__Azoarcus sp012911025--11||s__Bowmanella dokdonensis--1||s__Chromobacterium phragmitis--1||s__Denitromonas sp018524365--1||s__Geomobilimonas luticola--1||s__Lysobacter xinjiangensis--1||s__Pseudodesulfovibrio senegalensis--1||s__Pseudomonas_E lundensis_A--1||s__Pseudomonas_E moorei--1||s__Pseudoxanthomonas_A sp014851815--3||s__RUG11977 sp017553665--1||s__Rheinheimera sp002840125--1||s__Solidesulfovibrio magneticus_A--1||s__Stenotrophomonas maltophilia_AB--2||s__Stenotrophomonas sp003484865--2:evalue_avg=8.49e-35:evalue_max=8.49e-35:evalue_min=8.49e-35:evalue_std=0:evalue_sum=8.49e-35:gapopen_avg=3.0:gapopen_max=3.0:gapopen_min=3.0:gapopen_std=0:gapopen_sum=3.0:gtdb_class_counter=c__Campylobacteria--1||c__Gammaproteobacteria--53:gtdb_domain_counter=d__Bacteria--54:gtdb_family_counter=f__Halomonadaceae--6||f__JAADGQ01--1||f__SG8-11--2||f__SZUA-21--1||f__Thiomicrospiraceae--41||f__Thiovulaceae--1||f__UBA6429--2:gtdb_genus_counter=g__Hydrogenovibrio--13||g__JAADGQ01--1||g__JACQBC01--1||g__Oceanospirillum--6||g__SZUA-24--1||g__SZUA-41--1||g__Thiomicrorhabdus--21||g__Thiomicrospira--6||g__Thiosulfativibrio--1||g__Thiovulum--1||g__UBA6921--2:gtdb_order_counter=o__Campylobacterales--1||o__JAADGQ01--1||o__Pseudomonadales--6||o__SG8-11--2||o__SZUA-21--1||o__Thiomicrospirales--41||o__UBA6429--2:gtdb_phylum_counter=p__Campylobacterota--1||p__Proteobacteria--53:gtdb_species_counter=s__Hydrogenovibrio crunogenus_A--1||s__Hydrogenovibrio crunogenus_B--1||s__Hydrogenovibrio halophilus--1||s__Hydrogenovibrio kuenenii--1||s__Hydrogenovibrio marinus--1||s__Hydrogenovibrio sp000744875--1||s__Hydrogenovibrio sp001507535--1||s__Hydrogenovibrio sp001507555--1||s__Hydrogenovibrio sp002779995--1||s__Hydrogenovibrio sp002848135--1||s__Hydrogenovibrio sp009296185--1||s__Hydrogenovibrio sp015484555--1||s__Hydrogenovibrio thermophilus--1||s__JAADGQ01 sp013152295--1||s__JACQBC01 sp016194635--1||s__Oceanospirillum beijerinckii--1||s__Oceanospirillum linum--1||s__Oceanospirillum maris--1||s__Oceanospirillum multiglobuliferum--1||s__Oceanospirillum sanctuarii--1||s__Oceanospirillum sp014164585--1||s__SZUA-24 sp003233255--1||s__SZUA-41 sp003233075--1||s__Thiomicrorhabdus aquaedulcis--1||s__Thiomicrorhabdus arctica--1||s__Thiomicrorhabdus chilensis--1||s__Thiomicrorhabdus indica--1||s__Thiomicrorhabdus sediminis--1||s__Thiomicrorhabdus sp000478585--1||s__Thiomicrorhabdus sp000702325--1||s__Thiomicrorhabdus sp002299245--1||s__Thiomicrorhabdus sp011398355--1||s__Thiomicrorhabdus sp013153955--1||s__Thiomicrorhabdus sp013391695--1||s__Thiomicrorhabdus sp013391765--1||s__Thiomicrorhabdus sp014763835--1||s__Thiomicrorhabdus sp015487015--1||s__Thiomicrorhabdus sp015487495--1||s__Thiomicrorhabdus sp015488565--1||s__Thiomicrorhabdus sp016936535--1||s__Thiomicrorhabdus sp016938655--1||s__Thiomicrorhabdus sp017571465--1||s__Thiomicrorhabdus sp017571475--1||s__Thiomicrorhabdus xiamenensis--1||s__Thiomicrospira aerophila--1||s__Thiomicrospira microaerophila--1||s__Thiomicrospira pelophila--1||s__Thiomicrospira sp002421475--1||s__Thiomicrospira sp014859555--1||s__Thiomicrospira sp900112445--1||s__Thiosulfativibrio zosterae--1||s__Thiovulum sp000276965--1||s__UBA6921 sp002450895--1||s__UBA6921 sp016200445--1:heptad_counter=MCP-24H--1||MCP-38H--1||MCP-40H--54||MCP-44H--30:lbd_counter=:lca_tree=c__Gammaproteobacteria:length_avg=87.0:length_max=87.0:length_min=87.0:length_std=0:length_sum=87.0:mismatch_avg=10.0:mismatch_max=10.0:mismatch_min=10.0:mismatch_std=0:mismatch_sum=10.0:name=N4146:qcovhsp_avg=98.8:qcovhsp_max=98.8:qcovhsp_min=98.8:qcovhsp_std=0:qcovhsp_sum=98.8:qend_avg=85.0:qend_max=85.0:qend_min=85.0:qend_std=0:qend_sum=85.0:qstart_avg=2.0:qstart_max=2.0:qstart_min=2.0:qstart_std=0:qstart_sum=2.0:ref_name_counter=RS_GCF_900115555.1_protein.faa_NZ_FOWX01000003.1_109@PF00015_full_PFAM.484.651--1:scovhsp_avg=51.5:scovhsp_max=51.5:scovhsp_min=51.5:scovhsp_std=0:scovhsp_sum=51.5:send_avg=144.0:send_max=144.0:send_min=144.0:send_std=0:send_sum=144.0:sstart_avg=59.0:sstart_max=59.0:sstart_min=59.0:sstart_std=0:sstart_sum=59.0],((edfb05f8-505f-4c5b-9228-2d6d16ba3d9b_2@MCPsignal.228.284:6e-09[&&NHX:Sample=rhizpot1:Type=capture:capture_class=c__Gammaproteobacteria:capture_domain=d__Bacteria:capture_family=f__Pseudomonadaceae:capture_genus=g__Pseudomonas_E:capture_order=o__Pseudomonadales:capture_phylum=p__Proteobacteria:capture_species=s__Pseudomonas_E brassicae:heptad=MCP-40H],((0d942989-6576-434b-8236-cde0002939df_4@MCPsignal.215.270:0[&&NHX:Sample=rhizpot3:Type=capture:capture_class=c__Gammaproteobacteria:capture_domain=d__Bacteria:capture_family=f__Chromobacteriaceae:capture_genus=g__Aquitalea:capture_order=o__Burkholderiales:capture_phylum=p__Proteobacteria:capture_species=s__Aquitalea sp003693445:heptad=MCP-40H],c6aa435a-d87f-5d4f-882c-7e793e4ee9b8_2@MCPsignal.60.115:0[&&NHX:Sample=rhizpot3:Type=capture:capture_class=c__Gammaproteobacteria:capture_domain=d__Bacteria:capture_family=f__Chromobacteriaceae:capture_genus=g__Aquitalea:capture_order=o__Burkholderiales:capture_phylum=p__Proteobacteria:capture_species=s__Aquitalea sp003693445:heptad=MCP-40H]):5e-09[&&NHX:Sample_counter=rhizpot3--2:Type_counter=capture--2:capture_class_counter=c__Gammaproteobacteria--2:capture_domain_counter=d__Bacteria--2:capture_family_counter=f__Chromobacteriaceae--2:capture_genus_counter=g__Aquitalea--2:capture_order_counter=o__Burkholderiales--2:capture_phylum_counter=p__Proteobacteria--2:capture_species_counter=s__Aquitalea sp003693445--2:gtdb_class_counter=:gtdb_domain_counter=:gtdb_family_counter=:gtdb_genus_counter=:gtdb_order_counter=:gtdb_phylum_counter=:gtdb_species_counter=:heptad_counter=MCP-40H--2:lbd_counter=:name=N4150:ref_name_counter=],(((((25d799b8-4da0-478c-937c-8c62c6342c5f_6@MCPsignal.28.77:5e-09[&&NHX:Sample=rhizpot3:Type=capture:capture_class=c__Gammaproteobacteria:capture_domain=d__Bacteria:capture_family=f__Thiobacillaceae:capture_genus=g__UBA3361:capture_order=o__Burkholderiales:capture_phylum=p__Proteobacteria:capture_species=s__UBA3361 sp002360535:heptad=MCP-40H],(((a04ad469-5499-4046-99b9-167f4981b1e3_2@MCPsignal.77.134:0.0196038[&&NHX:Sample=rhizpot1:Type=capture:capture_class=c__Gammaproteobacteria:capture_domain=d__Bacteria:capture_family=f__Xanthomonadaceae:capture_genus=g__Stenotrophomonas:capture_order=o__Xanthomonadales:capture_phylum=p__Proteobacteria:capture_species=s__Stenotrophomonas maltophilia_AN:heptad=MCP-40H],faeff8be-51f2-4af6-9da2-87118f9bc074_2@MCPsignal.166.224:5e-09[&&NHX:Sample=rhizpot3:Type=capture:capture_class=c__Gammaproteobacteria:capture_domain=d__Bacteria:capture_family=f__Xanthomonadaceae:capture_genus=g__Stenotrophomonas:capture_order=o__Xanthomonadales:capture_phylum=p__Proteobacteria:capture_species=s__Stenotrophomonas maltophilia_AP:heptad=MCP-40H])0:5e-09[&&NHX:Sample_counter=rhizpot1--1||rhizpot3--1:Type_counter=capture--2:capture_class_counter=c__Gammaproteobacteria--2:capture_domain_counter=d__Bacteria--2:capture_family_counter=f__Xanthomonadaceae--2:capture_genus_counter=g__Stenotrophomonas--2:capture_order_counter=o__Xanthomonadales--2:capture_phylum_counter=p__Proteobacteria--2:capture_species_counter=s__Stenotrophomonas maltophilia_AN--1||s__Stenotrophomonas maltophilia_AP--1:gtdb_class_counter=:gtdb_domain_counter=:gtdb_family_counter=:gtdb_genus_counter=:gtdb_order_counter=:gtdb_phylum_counter=:gtdb_species_counter=:heptad_counter=MCP-40H--2:lbd_counter=:name=N4154:ref_name_counter=],(d41adee8-df29-4060-9f4d-523b5670a3ea_4@MCPsignal.118.186:5e-09[&&NHX:Sample=rhizpot3:Type=capture:capture_class=c__Gammaproteobacteria:capture_domain=d__Bacteria:capture_family=f__Xanthomonadaceae:capture_genus=g__Stenotrophomonas:capture_order=o__Xanthomonadales:capture_phylum=p__Proteobacteria:capture_species=s__Stenotrophomonas sp002836635:heptad=MCP-40H],(((((((((((((((((((((((((((((d4f67739-d4be-4b5a-8095-a15055762fe0_3@MCPsignal.181.238:0[&&NHX:Sample=rhizpot1:Type=capture:capture_class=c__Gammaproteobacteria:capture_domain=d__Bacteria:capture_family=f__Xanthomonadaceae:capture_genus=g__Stenotrophomonas:capture_order=o__Xanthomonadales:capture_phylum=p__Proteobacteria:capture_species=s__Stenotrophomonas maltophilia_AP:heptad=MCP-40H],005a488f-8085-4a21-8695-a97072989a01_3@MCPsignal.242.299:0[&&NHX:Sample=rhizpot1:Type=capture:capture_class=c__Gammaproteobacteria:capture_domain=d__Bacteria:capture_family=f__Aeromonadaceae:capture_genus=g__Aeromonas:capture_order=o__Enterobacterales:capture_phylum=p__Proteobacteria:capture_species=s__Aeromonas sanarellii:heptad=MCP-40H])0:0[&&NHX:Sample_counter=rhizpot1--2:Type_counter=capture--2:capture_class_counter=c__Gammaproteobacteria--2:capture_domain_counter=d__Bacteria--2:capture_family_counter=f__Aeromonadaceae--1||f__Xanthomonadaceae--1:capture_genus_counter=g__Aeromonas--1||g__Stenotrophomonas--1:capture_order_counter=o__Enterobacterales--1||o__Xanthomonadales--1:capture_phylum_counter=p__Proteobacteria--2:capture_species_counter=s__Aeromonas sanarellii--1||s__Stenotrophomonas maltophilia_AP--1:gtdb_class_counter=:gtdb_domain_counter=:gtdb_family_counter=:gtdb_genus_counter=:gtdb_order_counter=:gtdb_phylum_counter=:gtdb_species_counter=:heptad_counter=MCP-40H--2:lbd_counter=:name=N4158:ref_name_counter=],db42943f-23f2-458b-9c27-3fa58dd75393_1@MCPsignal.206.263:0[&&NHX:Sample=rhizpot1:Type=capture:capture_class=c__Gammaproteobacteria:capture_domain=d__Bacteria:capture_family=f__Xanthomonadaceae:capture_genus=g__Stenotrophomonas:capture_order=o__Xanthomonadales:capture_phylum=p__Proteobacteria:capture_species=s__Stenotrophomonas maltophilia_AP:heptad=MCP-40H])0:0[&&NHX:Sample_counter=rhizpot1--3:Type_counter=capture--3:capture_class_counter=c__Gammaproteobacteria--3:capture_domain_counter=d__Bacteria--3:capture_family_counter=f__Aeromonadaceae--1||f__Xanthomonadaceae--2:capture_genus_counter=g__Aeromonas--1||g__Stenotrophomonas--2:capture_order_counter=o__Enterobacterales--1||o__Xanthomonadales--2:capture_phylum_counter=p__Proteobacteria--3:capture_species_counter=s__Aeromonas sanarellii--1||s__Stenotrophomonas maltophilia_AP--2:gtdb_class_counter=:gtdb_domain_counter=:gtdb_family_counter=:gtdb_genus_counter=:gtdb_order_counter=:gtdb_phylum_counter=:gtdb_species_counter=:heptad_counter=MCP-40H--3:lbd_counter=:name=N4160:ref_name_counter=],fd5c3a86-324e-4ec4-8722-9701ac4ab801_2@MCPsignal.69.126:0[&&NHX:Sample=rhizpot1:Type=capture:capture_class=c__Gammaproteobacteria:capture_domain=d__Bacteria:capture_family=f__Aeromonadaceae:capture_genus=g__Aeromonas:capture_order=o__Enterobacterales:capture_phylum=p__Proteobacteria:capture_species=s__Aeromonas sanarellii:heptad=MCP-40H])0:0[&&NHX:Sample_counter=rhizpot1--4:Type_counter=capture--4:capture_class_counter=c__Gammaproteobacteria--4:capture_domain_counter=d__Bacteria--4:capture_family_counter=f__Aeromonadaceae--2||f__Xanthomonadaceae--2:capture_genus_counter=g__Aeromonas--2||g__Stenotrophomonas--2:capture_order_counter=o__Enterobacterales--2||o__Xanthomonadales--2:capture_phylum_counter=p__Proteobacteria--4:capture_species_counter=s__Aeromonas sanarellii--2||s__Stenotrophomonas maltophilia_AP--2:gtdb_class_counter=:gtdb_domain_counter=:gtdb_family_counter=:gtdb_genus_counter=:gtdb_order_counter=:gtdb_phylum_counter=:gtdb_species_counter=:heptad_counter=MCP-40H--4:lbd_counter=:name=N4162:ref_name_counter=],a8dfbdb5-2b31-4ee0-a0c6-504888610698_2@MCPsignal.40.97:0[&&NHX:Sample=rhizpot1:Type=capture:capture_class=c__Gammaproteobacteria:capture_domain=d__Bacteria:capture_family=f__Pseudomonadaceae:capture_genus=g__Pseudomonas_E:capture_order=o__Pseudomonadales:capture_phylum=p__Proteobacteria:capture_species=s__Pseudomonas_E brassicae:heptad=MCP-40H])0:0[&&NHX:Sample_counter=rhizpot1--5:Type_counter=capture--5:capture_class_counter=c__Gammaproteobacteria--5:capture_domain_counter=d__Bacteria--5:capture_family_counter=f__Aeromonadaceae--2||f__Pseudomonadaceae--1||f__Xanthomonadaceae--2:capture_genus_counter=g__Aeromonas--2||g__Pseudomonas_E--1||g__Stenotrophomonas--2:capture_order_counter=o__Enterobacterales--2||o__Pseudomonadales--1||o__Xanthomonadales--2:capture_phylum_counter=p__Proteobacteria--5:capture_species_counter=s__Aeromonas sanarellii--2||s__Pseudomonas_E brassicae--1||s__Stenotrophomonas maltophilia_AP--2:gtdb_class_counter=:gtdb_domain_counter=:gtdb_family_counter=:gtdb_genus_counter=:gtdb_order_counter=:gtdb_phylum_counter=:gtdb_species_counter=:heptad_counter=MCP-40H--5:lbd_counter=:name=N4164:ref_name_counter=],f3deae77-a1d7-4f1e-afe2-43f9f510ce8e_4@MCPsignal.267.324:0[&&NHX:Sample=rhizpot1:Type=capture:capture_class=c__Gammaproteobacteria:capture_domain=d__Bacteria:capture_family=f__Xanthomonadaceae:capture_genus=g__Stenotrophomonas:capture_order=o__Xanthomonadales:capture_phylum=p__Proteobacteria:capture_species=s__Stenotrophomonas maltophilia_AP:heptad=MCP-40H])0:0[&&NHX:Sample_counter=rhizpot1--6:Type_counter=capture--6:capture_class_counter=c__Gammaproteobacteria--6:capture_domain_counter=d__Bacteria--6:capture_family_counter=f__Aeromonadaceae--2||f__Pseudomonadaceae--1||f__Xanthomonadaceae--3:capture_genus_counter=g__Aeromonas--2||g__Pseudomonas_E--1||g__Stenotrophomonas--3:capture_order_counter=o__Enterobacterales--2||o__Pseudomonadales--1||o__Xanthomonadales--3:capture_phylum_counter=p__Proteobacteria--6:capture_species_counter=s__Aeromonas sanarellii--2||s__Pseudomonas_E brassicae--1||s__Stenotrophomonas maltophilia_AP--3:gtdb_class_counter=:gtdb_domain_counter=:gtdb_family_counter=:gtdb_genus_counter=:gtdb_order_counter=:gtdb_phylum_counter=:gtdb_species_counter=:heptad_counter=MCP-40H--6:lbd_counter=:name=N4166:ref_name_counter=],285fa1fc-4559-4a0f-9383-c5e219859fd2_4@MCPsignal.164.221:0[&&NHX:Sample=rhizpot1:Type=capture:capture_class=c__Gammaproteobacteria:capture_domain=d__Bacteria:capture_family=f__Xanthomonadaceae:capture_genus=g__Stenotrophomonas:capture_order=o__Xanthomonadales:capture_phylum=p__Proteobacteria:capture_species=s__Stenotrophomonas maltophilia_AN:heptad=MCP-40H])0:0[&&NHX:Sample_counter=rhizpot1--7:Type_counter=capture--7:capture_class_counter=c__Gammaproteobacteria--7:capture_domain_counter=d__Bacteria--7:capture_family_counter=f__Aeromonadaceae--2||f__Pseudomonadaceae--1||f__Xanthomonadaceae--4:capture_genus_counter=g__Aeromonas--2||g__Pseudomonas_E--1||g__Stenotrophomonas--4:capture_order_counter=o__Enterobacterales--2||o__Pseudomonadales--1||o__Xanthomonadales--4:capture_phylum_counter=p__Proteobacteria--7:capture_species_counter=s__Aeromonas sanarellii--2||s__Pseudomonas_E brassicae--1||s__Stenotrophomonas maltophilia_AN--1||s__Stenotrophomonas maltophilia_AP--3:gtdb_class_counter=:gtdb_domain_counter=:gtdb_family_counter=:gtdb_genus_counter=:gtdb_order_counter=:gtdb_phylum_counter=:gtdb_species_counter=:heptad_counter=MCP-40H--7:lbd_counter=:name=N4168:ref_name_counter=],736d021b-d4df-495b-9c17-fdea1c36a6ad_6@MCPsignal.225.282:0[&&NHX:Sample=rhizpot2:Type=capture:capture_class=c__Gammaproteobacteria:capture_domain=d__Bacteria:capture_family=f__Pseudomonadaceae:capture_genus=g__Pseudomonas_E:capture_order=o__Pseudomonadales:capture_phylum=p__Proteobacteria:capture_species=s__Pseudomonas_E brassicae:heptad=MCP-40H])0:0[&&NHX:Sample_counter=rhizpot1--7||rhizpot2--1:Type_counter=capture--8:capture_class_counter=c__Gammaproteobacteria--8:capture_domain_counter=d__Bacteria--8:capture_family_counter=f__Aeromonadaceae--2||f__Pseudomonadaceae--2||f__Xanthomonadaceae--4:capture_genus_counter=g__Aeromonas--2||g__Pseudomonas_E--2||g__Stenotrophomonas--4:capture_order_counter=o__Enterobacterales--2||o__Pseudomonadales--2||o__Xanthomonadales--4:capture_phylum_counter=p__Proteobacteria--8:capture_species_counter=s__Aeromonas sanarellii--2||s__Pseudomonas_E brassicae--2||s__Stenotrophomonas maltophilia_AN--1||s__Stenotrophomonas maltophilia_AP--3:gtdb_class_counter=:gtdb_domain_counter=:gtdb_family_counter=:gtdb_genus_counter=:gtdb_order_counter=:gtdb_phylum_counter=:gtdb_species_counter=:heptad_counter=MCP-40H--8:lbd_counter=:name=N4170:ref_name_counter=],75c58791-bca1-4d1e-a449-fb03edc22b4e_4@MCPsignal.95.152:0[&&NHX:Sample=rhizpot2:Type=capture:capture_class=c__Gammaproteobacteria:capture_domain=d__Bacteria:capture_family=f__Xanthomonadaceae:capture_genus=g__Stenotrophomonas:capture_order=o__Xanthomonadales:capture_phylum=p__Proteobacteria:capture_species=s__Stenotrophomonas maltophilia_AP:heptad=MCP-40H])0:0[&&NHX:Sample_counter=rhizpot1--7||rhizpot2--2:Type_counter=capture--9:capture_class_counter=c__Gammaproteobacteria--9:capture_domain_counter=d__Bacteria--9:capture_family_counter=f__Aeromonadaceae--2||f__Pseudomonadaceae--2||f__Xanthomonadaceae--5:capture_genus_counter=g__Aeromonas--2||g__Pseudomonas_E--2||g__Stenotrophomonas--5:capture_order_counter=o__Enterobacterales--2||o__Pseudomonadales--2||o__Xanthomonadales--5:capture_phylum_counter=p__Proteobacteria--9:capture_species_counter=s__Aeromonas sanarellii--2||s__Pseudomonas_E brassicae--2||s__Stenotrophomonas maltophilia_AN--1||s__Stenotrophomonas maltophilia_AP--4:gtdb_class_counter=:gtdb_domain_counter=:gtdb_family_counter=:gtdb_genus_counter=:gtdb_order_counter=:gtdb_phylum_counter=:gtdb_species_counter=:heptad_counter=MCP-40H--9:lbd_counter=:name=N4172:ref_name_counter=],77b8ee98-20d7-4111-9605-10192b9e5e11_4@MCPsignal.215.272:0[&&NHX:Sample=rhizpot2:Type=capture:capture_class=c__Gammaproteobacteria:capture_domain=d__Bacteria:capture_family=f__Aeromonadaceae:capture_genus=g__Aeromonas:capture_order=o__Enterobacterales:capture_phylum=p__Proteobacteria:capture_species=s__Aeromonas sanarellii:heptad=MCP-40H])0:0[&&NHX:Sample_counter=rhizpot1--7||rhizpot2--3:Type_counter=capture--10:capture_class_counter=c__Gammaproteobacteria--10:capture_domain_counter=d__Bacteria--10:capture_family_counter=f__Aeromonadaceae--3||f__Pseudomonadaceae--2||f__Xanthomonadaceae--5:capture_genus_counter=g__Aeromonas--3||g__Pseudomonas_E--2||g__Stenotrophomonas--5:capture_order_counter=o__Enterobacterales--3||o__Pseudomonadales--2||o__Xanthomonadales--5:capture_phylum_counter=p__Proteobacteria--10:capture_species_counter=s__Aeromonas sanarellii--3||s__Pseudomonas_E brassicae--2||s__Stenotrophomonas maltophilia_AN--1||s__Stenotrophomonas maltophilia_AP--4:gtdb_class_counter=:gtdb_domain_counter=:gtdb_family_counter=:gtdb_genus_counter=:gtdb_order_counter=:gtdb_phylum_counter=:gtdb_species_counter=:heptad_counter=MCP-40H--10:lbd_counter=:name=N4174:ref_name_counter=],35f6a899-df8c-4272-af67-05b40f71d15a_4@MCPsignal.139.196:0[&&NHX:Sample=rhizpot2:Type=capture:capture_class=c__Gammaproteobacteria:capture_domain=d__Bacteria:capture_family=f__Xanthomonadaceae:capture_genus=g__Stenotrophomonas:capture_order=o__Xanthomonadales:capture_phylum=p__Proteobacteria:capture_species=s__Stenotrophomonas maltophilia_AP:heptad=MCP-40H])0:0[&&NHX:Sample_counter=rhizpot1--7||rhizpot2--4:Type_counter=capture--11:capture_class_counter=c__Gammaproteobacteria--11:capture_domain_counter=d__Bacteria--11:capture_family_counter=f__Aeromonadaceae--3||f__Pseudomonadaceae--2||f__Xanthomonadaceae--6:capture_genus_counter=g__Aeromonas--3||g__Pseudomonas_E--2||g__Stenotrophomonas--6:capture_order_counter=o__Enterobacterales--3||o__Pseudomonadales--2||o__Xanthomonadales--6:capture_phylum_counter=p__Proteobacteria--11:capture_species_counter=s__Aeromonas sanarellii--3||s__Pseudomonas_E brassicae--2||s__Stenotrophomonas maltophilia_AN--1||s__Stenotrophomonas maltophilia_AP--5:gtdb_class_counter=:gtdb_domain_counter=:gtdb_family_counter=:gtdb_genus_counter=:gtdb_order_counter=:gtdb_phylum_counter=:gtdb_species_counter=:heptad_counter=MCP-40H--11:lbd_counter=:name=N4176:ref_name_counter=],2a7325ab-c1ff-5265-9ea0-ce6f4cf04b88_1@MCPsignal.97.154:0[&&NHX:Sample=rhizpot2:Type=capture:capture_class=c__Gammaproteobacteria:capture_domain=d__Bacteria:capture_family=f__Xanthomonadaceae:capture_genus=g__Stenotrophomonas:capture_order=o__Xanthomonadales:capture_phylum=p__Proteobacteria:capture_species=s__Stenotrophomonas maltophilia_AP:heptad=MCP-40H])0:0[&&NHX:Sample_counter=rhizpot1--7||rhizpot2--5:Type_counter=capture--12:capture_class_counter=c__Gammaproteobacteria--12:capture_domain_counter=d__Bacteria--12:capture_family_counter=f__Aeromonadaceae--3||f__Pseudomonadaceae--2||f__Xanthomonadaceae--7:capture_genus_counter=g__Aeromonas--3||g__Pseudomonas_E--2||g__Stenotrophomonas--7:capture_order_counter=o__Enterobacterales--3||o__Pseudomonadales--2||o__Xanthomonadales--7:capture_phylum_counter=p__Proteobacteria--12:capture_species_counter=s__Aeromonas sanarellii--3||s__Pseudomonas_E brassicae--2||s__Stenotrophomonas maltophilia_AN--1||s__Stenotrophomonas maltophilia_AP--6:gtdb_class_counter=:gtdb_domain_counter=:gtdb_family_counter=:gtdb_genus_counter=:gtdb_order_counter=:gtdb_phylum_counter=:gtdb_species_counter=:heptad_counter=MCP-40H--12:lbd_counter=:name=N4178:ref_name_counter=],2d299d0e-7f9b-4b10-bf79-b7f24a04ba17_1@MCPsignal.137.194:0[&&NHX:Sample=rhizpot2:Type=capture:capture_class=c__Gammaproteobacteria:capture_domain=d__Bacteria:capture_family=f__Xanthomonadaceae:capture_genus=g__Stenotrophomonas:capture_order=o__Xanthomonadales:capture_phylum=p__Proteobacteria:capture_species=s__Stenotrophomonas maltophilia_AP:heptad=MCP-40H])0:0[&&NHX:Sample_counter=rhizpot1--7||rhizpot2--6:Type_counter=capture--13:capture_class_counter=c__Gammaproteobacteria--13:capture_domain_counter=d__Bacteria--13:capture_family_counter=f__Aeromonadaceae--3||f__Pseudomonadaceae--2||f__Xanthomonadaceae--8:capture_genus_counter=g__Aeromonas--3||g__Pseudomonas_E--2||g__Stenotrophomonas--8:capture_order_counter=o__Enterobacterales--3||o__Pseudomonadales--2||o__Xanthomonadales--8:capture_phylum_counter=p__Proteobacteria--13:capture_species_counter=s__Aeromonas sanarellii--3||s__Pseudomonas_E brassicae--2||s__Stenotrophomonas maltophilia_AN--1||s__Stenotrophomonas maltophilia_AP--7:gtdb_class_counter=:gtdb_domain_counter=:gtdb_family_counter=:gtdb_genus_counter=:gtdb_order_counter=:gtdb_phylum_counter=:gtdb_species_counter=:heptad_counter=MCP-40H--13:lbd_counter=:name=N4180:ref_name_counter=],9c2aef95-e61b-4af3-bd57-3f1b17224aee_4@MCPsignal.96.153:0[&&NHX:Sample=rhizpot2:Type=capture:capture_class=c__Gammaproteobacteria:capture_domain=d__Bacteria:capture_family=f__Xanthomonadaceae:capture_genus=g__Stenotrophomonas:capture_order=o__Xanthomonadales:capture_phylum=p__Proteobacteria:capture_species=s__Stenotrophomonas maltophilia_AP:heptad=MCP-40H])0:0[&&NHX:Sample_counter=rhizpot1--7||rhizpot2--7:Type_counter=capture--14:capture_class_counter=c__Gammaproteobacteria--14:capture_domain_counter=d__Bacteria--14:capture_family_counter=f__Aeromonadaceae--3||f__Pseudomonadaceae--2||f__Xanthomonadaceae--9:capture_genus_counter=g__Aeromonas--3||g__Pseudomonas_E--2||g__Stenotrophomonas--9:capture_order_counter=o__Enterobacterales--3||o__Pseudomonadales--2||o__Xanthomonadales--9:capture_phylum_counter=p__Proteobacteria--14:capture_species_counter=s__Aeromonas sanarellii--3||s__Pseudomonas_E brassicae--2||s__Stenotrophomonas maltophilia_AN--1||s__Stenotrophomonas maltophilia_AP--8:gtdb_class_counter=:gtdb_domain_counter=:gtdb_family_counter=:gtdb_genus_counter=:gtdb_order_counter=:gtdb_phylum_counter=:gtdb_species_counter=:heptad_counter=MCP-40H--14:lbd_counter=:name=N4182:ref_name_counter=],8d4627b3-b312-4c1d-809e-c809d035567a_3@MCPsignal.149.206:0[&&NHX:Sample=rhizpot2:Type=capture:capture_class=c__Gammaproteobacteria:capture_domain=d__Bacteria:capture_family=f__Xanthomonadaceae:capture_genus=g__Stenotrophomonas:capture_order=o__Xanthomonadales:capture_phylum=p__Proteobacteria:capture_species=s__Stenotrophomonas maltophilia_AP:heptad=MCP-40H])0:0[&&NHX:Sample_counter=rhizpot1--7||rhizpot2--8:Type_counter=capture--15:capture_class_counter=c__Gammaproteobacteria--15:capture_domain_counter=d__Bacteria--15:capture_family_counter=f__Aeromonadaceae--3||f__Pseudomonadaceae--2||f__Xanthomonadaceae--10:capture_genus_counter=g__Aeromonas--3||g__Pseudomonas_E--2||g__Stenotrophomonas--10:capture_order_counter=o__Enterobacterales--3||o__Pseudomonadales--2||o__Xanthomonadales--10:capture_phylum_counter=p__Proteobacteria--15:capture_species_counter=s__Aeromonas sanarellii--3||s__Pseudomonas_E brassicae--2||s__Stenotrophomonas maltophilia_AN--1||s__Stenotrophomonas maltophilia_AP--9:gtdb_class_counter=:gtdb_domain_counter=:gtdb_family_counter=:gtdb_genus_counter=:gtdb_order_counter=:gtdb_phylum_counter=:gtdb_species_counter=:heptad_counter=MCP-40H--15:lbd_counter=:name=N4184:ref_name_counter=],95c9bd1b-5749-45f1-841a-11bcf963ad90_1@MCPsignal.98.155:0[&&NHX:Sample=rhizpot2:Type=capture:capture_class=c__Gammaproteobacteria:capture_domain=d__Bacteria:capture_family=f__Xanthomonadaceae:capture_genus=g__Stenotrophomonas:capture_order=o__Xanthomonadales:capture_phylum=p__Proteobacteria:capture_species=s__Stenotrophomonas maltophilia_AP:heptad=MCP-40H])0:0[&&NHX:Sample_counter=rhizpot1--7||rhizpot2--9:Type_counter=capture--16:capture_class_counter=c__Gammaproteobacteria--16:capture_domain_counter=d__Bacteria--16:capture_family_counter=f__Aeromonadaceae--3||f__Pseudomonadaceae--2||f__Xanthomonadaceae--11:capture_genus_counter=g__Aeromonas--3||g__Pseudomonas_E--2||g__Stenotrophomonas--11:capture_order_counter=o__Enterobacterales--3||o__Pseudomonadales--2||o__Xanthomonadales--11:capture_phylum_counter=p__Proteobacteria--16:capture_species_counter=s__Aeromonas sanarellii--3||s__Pseudomonas_E brassicae--2||s__Stenotrophomonas maltophilia_AN--1||s__Stenotrophomonas maltophilia_AP--10:gtdb_class_counter=:gtdb_domain_counter=:gtdb_family_counter=:gtdb_genus_counter=:gtdb_order_counter=:gtdb_phylum_counter=:gtdb_species_counter=:heptad_counter=MCP-40H--16:lbd_counter=:name=N4186:ref_name_counter=],3472b852-0710-4e8d-9c0b-a334e5f3b7f2_5@MCPsignal.234.291:0[&&NHX:Sample=rhizpot3:Type=capture:capture_class=c__Gammaproteobacteria:capture_domain=d__Bacteria:capture_family=f__Xanthomonadaceae:capture_genus=g__Stenotrophomonas:capture_order=o__Xanthomonadales:capture_phylum=p__Proteobacteria:capture_species=s__Stenotrophomonas maltophilia_AB:heptad=MCP-40H])0:0[&&NHX:Sample_counter=rhizpot1--7||rhizpot2--9||rhizpot3--1:Type_counter=capture--17:capture_class_counter=c__Gammaproteobacteria--17:capture_domain_counter=d__Bacteria--17:capture_family_counter=f__Aeromonadaceae--3||f__Pseudomonadaceae--2||f__Xanthomonadaceae--12:capture_genus_counter=g__Aeromonas--3||g__Pseudomonas_E--2||g__Stenotrophomonas--12:capture_order_counter=o__Enterobacterales--3||o__Pseudomonadales--2||o__Xanthomonadales--12:capture_phylum_counter=p__Proteobacteria--17:capture_species_counter=s__Aeromonas sanarellii--3||s__Pseudomonas_E brassicae--2||s__Stenotrophomonas maltophilia_AB--1||s__Stenotrophomonas maltophilia_AN--1||s__Stenotrophomonas maltophilia_AP--10:gtdb_class_counter=:gtdb_domain_counter=:gtdb_family_counter=:gtdb_genus_counter=:gtdb_order_counter=:gtdb_phylum_counter=:gtdb_species_counter=:heptad_counter=MCP-40H--17:lbd_counter=:name=N4188:ref_name_counter=],3f096a03-01e4-43d2-9697-c1e1818629c3_3@MCPsignal.44.101:0[&&NHX:Sample=rhizpot3:Type=capture:capture_class=c__Gammaproteobacteria:capture_domain=d__Bacteria:capture_family=f__Xanthomonadaceae:capture_genus=g__Stenotrophomonas:capture_order=o__Xanthomonadales:capture_phylum=p__Proteobacteria:capture_species=s__Stenotrophomonas maltophilia_AP:heptad=MCP-40H])0:0[&&NHX:Sample_counter=rhizpot1--7||rhizpot2--9||rhizpot3--2:Type_counter=capture--18:capture_class_counter=c__Gammaproteobacteria--18:capture_domain_counter=d__Bacteria--18:capture_family_counter=f__Aeromonadaceae--3||f__Pseudomonadaceae--2||f__Xanthomonadaceae--13:capture_genus_counter=g__Aeromonas--3||g__Pseudomonas_E--2||g__Stenotrophomonas--13:capture_order_counter=o__Enterobacterales--3||o__Pseudomonadales--2||o__Xanthomonadales--13:capture_phylum_counter=p__Proteobacteria--18:capture_species_counter=s__Aeromonas sanarellii--3||s__Pseudomonas_E brassicae--2||s__Stenotrophomonas maltophilia_AB--1||s__Stenotrophomonas maltophilia_AN--1||s__Stenotrophomonas maltophilia_AP--11:gtdb_class_counter=:gtdb_domain_counter=:gtdb_family_counter=:gtdb_genus_counter=:gtdb_order_counter=:gtdb_phylum_counter=:gtdb_species_counter=:heptad_counter=MCP-40H--18:lbd_counter=:name=N4190:ref_name_counter=],55bc27d4-3928-49db-a909-5fd6f5594e56_2@MCPsignal.183.240:0[&&NHX:Sample=rhizpot3:Type=capture:capture_class=c__Gammaproteobacteria:capture_domain=d__Bacteria:capture_family=f__Xanthomonadaceae:capture_genus=g__Stenotrophomonas:capture_order=o__Xanthomonadales:capture_phylum=p__Proteobacteria:capture_species=s__Stenotrophomonas maltophilia_AD:heptad=MCP-40H])0:0[&&NHX:Sample_counter=rhizpot1--7||rhizpot2--9||rhizpot3--3:Type_counter=capture--19:capture_class_counter=c__Gammaproteobacteria--19:capture_domain_counter=d__Bacteria--19:capture_family_counter=f__Aeromonadaceae--3||f__Pseudomonadaceae--2||f__Xanthomonadaceae--14:capture_genus_counter=g__Aeromonas--3||g__Pseudomonas_E--2||g__Stenotrophomonas--14:capture_order_counter=o__Enterobacterales--3||o__Pseudomonadales--2||o__Xanthomonadales--14:capture_phylum_counter=p__Proteobacteria--19:capture_species_counter=s__Aeromonas sanarellii--3||s__Pseudomonas_E brassicae--2||s__Stenotrophomonas maltophilia_AB--1||s__Stenotrophomonas maltophilia_AD--1||s__Stenotrophomonas maltophilia_AN--1||s__Stenotrophomonas maltophilia_AP--11:gtdb_class_counter=:gtdb_domain_counter=:gtdb_family_counter=:gtdb_genus_counter=:gtdb_order_counter=:gtdb_phylum_counter=:gtdb_species_counter=:heptad_counter=MCP-40H--19:lbd_counter=:name=N4192:ref_name_counter=],d9423087-2260-4621-86df-2f0a08f4ae0a_1@MCPsignal.123.180:0[&&NHX:Sample=rhizpot3:Type=capture:capture_class=c__Gammaproteobacteria:capture_domain=d__Bacteria:capture_family=f__Xanthomonadaceae:capture_genus=g__Stenotrophomonas:capture_order=o__Xanthomonadales:capture_phylum=p__Proteobacteria:capture_species=s__Stenotrophomonas maltophilia_AP:heptad=MCP-40H])0:0[&&NHX:Sample_counter=rhizpot1--7||rhizpot2--9||rhizpot3--4:Type_counter=capture--20:capture_class_counter=c__Gammaproteobacteria--20:capture_domain_counter=d__Bacteria--20:capture_family_counter=f__Aeromonadaceae--3||f__Pseudomonadaceae--2||f__Xanthomonadaceae--15:capture_genus_counter=g__Aeromonas--3||g__Pseudomonas_E--2||g__Stenotrophomonas--15:capture_order_counter=o__Enterobacterales--3||o__Pseudomonadales--2||o__Xanthomonadales--15:capture_phylum_counter=p__Proteobacteria--20:capture_species_counter=s__Aeromonas sanarellii--3||s__Pseudomonas_E brassicae--2||s__Stenotrophomonas maltophilia_AB--1||s__Stenotrophomonas maltophilia_AD--1||s__Stenotrophomonas maltophilia_AN--1||s__Stenotrophomonas maltophilia_AP--12:gtdb_class_counter=:gtdb_domain_counter=:gtdb_family_counter=:gtdb_genus_counter=:gtdb_order_counter=:gtdb_phylum_counter=:gtdb_species_counter=:heptad_counter=MCP-40H--20:lbd_counter=:name=N4194:ref_name_counter=],610165f8-ce53-4c3a-9b50-f109a05e7c06_1@MCPsignal.336.393:0[&&NHX:Sample=rhizpot3:Type=capture:capture_class=c__Gammaproteobacteria:capture_domain=d__Bacteria:capture_family=f__Xanthomonadaceae:capture_genus=g__Stenotrophomonas:capture_order=o__Xanthomonadales:capture_phylum=p__Proteobacteria:capture_species=s__Stenotrophomonas maltophilia_AP:heptad=MCP-40H])0:0[&&NHX:Sample_counter=rhizpot1--7||rhizpot2--9||rhizpot3--5:Type_counter=capture--21:capture_class_counter=c__Gammaproteobacteria--21:capture_domain_counter=d__Bacteria--21:capture_family_counter=f__Aeromonadaceae--3||f__Pseudomonadaceae--2||f__Xanthomonadaceae--16:capture_genus_counter=g__Aeromonas--3||g__Pseudomonas_E--2||g__Stenotrophomonas--16:capture_order_counter=o__Enterobacterales--3||o__Pseudomonadales--2||o__Xanthomonadales--16:capture_phylum_counter=p__Proteobacteria--21:capture_species_counter=s__Aeromonas sanarellii--3||s__Pseudomonas_E brassicae--2||s__Stenotrophomonas maltophilia_AB--1||s__Stenotrophomonas maltophilia_AD--1||s__Stenotrophomonas maltophilia_AN--1||s__Stenotrophomonas maltophilia_AP--13:gtdb_class_counter=:gtdb_domain_counter=:gtdb_family_counter=:gtdb_genus_counter=:gtdb_order_counter=:gtdb_phylum_counter=:gtdb_species_counter=:heptad_counter=MCP-40H--21:lbd_counter=:name=N4196:ref_name_counter=],0fbb3f77-fb11-4833-bc0b-2a543efe8cce_4@MCPsignal.236.293:0[&&NHX:Sample=rhizpot3:Type=capture:capture_class=c__Gammaproteobacteria:capture_domain=d__Bacteria:capture_family=f__Xanthomonadaceae:capture_genus=g__Stenotrophomonas:capture_order=o__Xanthomonadales:capture_phylum=p__Proteobacteria:capture_species=s__Stenotrophomonas maltophilia_AB:heptad=MCP-40H])0:0[&&NHX:Sample_counter=rhizpot1--7||rhizpot2--9||rhizpot3--6:Type_counter=capture--22:capture_class_counter=c__Gammaproteobacteria--22:capture_domain_counter=d__Bacteria--22:capture_family_counter=f__Aeromonadaceae--3||f__Pseudomonadaceae--2||f__Xanthomonadaceae--17:capture_genus_counter=g__Aeromonas--3||g__Pseudomonas_E--2||g__Stenotrophomonas--17:capture_order_counter=o__Enterobacterales--3||o__Pseudomonadales--2||o__Xanthomonadales--17:capture_phylum_counter=p__Proteobacteria--22:capture_species_counter=s__Aeromonas sanarellii--3||s__Pseudomonas_E brassicae--2||s__Stenotrophomonas maltophilia_AB--2||s__Stenotrophomonas maltophilia_AD--1||s__Stenotrophomonas maltophilia_AN--1||s__Stenotrophomonas maltophilia_AP--13:gtdb_class_counter=:gtdb_domain_counter=:gtdb_family_counter=:gtdb_genus_counter=:gtdb_order_counter=:gtdb_phylum_counter=:gtdb_species_counter=:heptad_counter=MCP-40H--22:lbd_counter=:name=N4198:ref_name_counter=],677d63a0-3bf0-477d-b7e1-044feefb204e_4@MCPsignal.46.103:0[&&NHX:Sample=rhizpot3:Type=capture:capture_class=c__Gammaproteobacteria:capture_domain=d__Bacteria:capture_family=f__Xanthomonadaceae:capture_genus=g__Stenotrophomonas:capture_order=o__Xanthomonadales:capture_phylum=p__Proteobacteria:capture_species=s__Stenotrophomonas maltophilia_AP:heptad=MCP-40H])0:0[&&NHX:Sample_counter=rhizpot1--7||rhizpot2--9||rhizpot3--7:Type_counter=capture--23:capture_class_counter=c__Gammaproteobacteria--23:capture_domain_counter=d__Bacteria--23:capture_family_counter=f__Aeromonadaceae--3||f__Pseudomonadaceae--2||f__Xanthomonadaceae--18:capture_genus_counter=g__Aeromonas--3||g__Pseudomonas_E--2||g__Stenotrophomonas--18:capture_order_counter=o__Enterobacterales--3||o__Pseudomonadales--2||o__Xanthomonadales--18:capture_phylum_counter=p__Proteobacteria--23:capture_species_counter=s__Aeromonas sanarellii--3||s__Pseudomonas_E brassicae--2||s__Stenotrophomonas maltophilia_AB--2||s__Stenotrophomonas maltophilia_AD--1||s__Stenotrophomonas maltophilia_AN--1||s__Stenotrophomonas maltophilia_AP--14:gtdb_class_counter=:gtdb_domain_counter=:gtdb_family_counter=:gtdb_genus_counter=:gtdb_order_counter=:gtdb_phylum_counter=:gtdb_species_counter=:heptad_counter=MCP-40H--23:lbd_counter=:name=N4200:ref_name_counter=],078a7f83-a560-5962-8bc3-1bf5e3bbc80b_4@MCPsignal.390.447:0[&&NHX:Sample=rhizpot3:Type=capture:capture_class=c__Gammaproteobacteria:capture_domain=d__Bacteria:capture_family=f__Xanthomonadaceae:capture_genus=g__Stenotrophomonas:capture_order=o__Xanthomonadales:capture_phylum=p__Proteobacteria:capture_species=s__Stenotrophomonas maltophilia_AP:heptad=MCP-40H])0:0[&&NHX:Sample_counter=rhizpot1--7||rhizpot2--9||rhizpot3--8:Type_counter=capture--24:capture_class_counter=c__Gammaproteobacteria--24:capture_domain_counter=d__Bacteria--24:capture_family_counter=f__Aeromonadaceae--3||f__Pseudomonadaceae--2||f__Xanthomonadaceae--19:capture_genus_counter=g__Aeromonas--3||g__Pseudomonas_E--2||g__Stenotrophomonas--19:capture_order_counter=o__Enterobacterales--3||o__Pseudomonadales--2||o__Xanthomonadales--19:capture_phylum_counter=p__Proteobacteria--24:capture_species_counter=s__Aeromonas sanarellii--3||s__Pseudomonas_E brassicae--2||s__Stenotrophomonas maltophilia_AB--2||s__Stenotrophomonas maltophilia_AD--1||s__Stenotrophomonas maltophilia_AN--1||s__Stenotrophomonas maltophilia_AP--15:gtdb_class_counter=:gtdb_domain_counter=:gtdb_family_counter=:gtdb_genus_counter=:gtdb_order_counter=:gtdb_phylum_counter=:gtdb_species_counter=:heptad_counter=MCP-40H--24:lbd_counter=:name=N4202:ref_name_counter=],8159d609-6dfb-4947-8ac4-6a3b82ef1351_5@MCPsignal.202.259:0[&&NHX:Sample=rhizpot3:Type=capture:capture_class=c__Gammaproteobacteria:capture_domain=d__Bacteria:capture_family=f__Xanthomonadaceae:capture_genus=g__Stenotrophomonas:capture_order=o__Xanthomonadales:capture_phylum=p__Proteobacteria:capture_species=s__Stenotrophomonas maltophilia_AP:heptad=MCP-40H])0:0[&&NHX:Sample_counter=rhizpot1--7||rhizpot2--9||rhizpot3--9:Type_counter=capture--25:capture_class_counter=c__Gammaproteobacteria--25:capture_domain_counter=d__Bacteria--25:capture_family_counter=f__Aeromonadaceae--3||f__Pseudomonadaceae--2||f__Xanthomonadaceae--20:capture_genus_counter=g__Aeromonas--3||g__Pseudomonas_E--2||g__Stenotrophomonas--20:capture_order_counter=o__Enterobacterales--3||o__Pseudomonadales--2||o__Xanthomonadales--20:capture_phylum_counter=p__Proteobacteria--25:capture_species_counter=s__Aeromonas sanarellii--3||s__Pseudomonas_E brassicae--2||s__Stenotrophomonas maltophilia_AB--2||s__Stenotrophomonas maltophilia_AD--1||s__Stenotrophomonas maltophilia_AN--1||s__Stenotrophomonas maltophilia_AP--16:gtdb_class_counter=:gtdb_domain_counter=:gtdb_family_counter=:gtdb_genus_counter=:gtdb_order_counter=:gtdb_phylum_counter=:gtdb_species_counter=:heptad_counter=MCP-40H--25:lbd_counter=:name=N4204:ref_name_counter=],2233df35-67bf-47ab-8ff1-3b954c1fd96d_1@MCPsignal.75.132:0[&&NHX:Sample=rhizpot3:Type=capture:capture_class=c__Gammaproteobacteria:capture_domain=d__Bacteria:capture_family=f__Xanthomonadaceae:capture_genus=g__Stenotrophomonas:capture_order=o__Xanthomonadales:capture_phylum=p__Proteobacteria:capture_species=s__Stenotrophomonas maltophilia_AP:heptad=MCP-40H])0:0[&&NHX:Sample_counter=rhizpot1--7||rhizpot2--9||rhizpot3--10:Type_counter=capture--26:capture_class_counter=c__Gammaproteobacteria--26:capture_domain_counter=d__Bacteria--26:capture_family_counter=f__Aeromonadaceae--3||f__Pseudomonadaceae--2||f__Xanthomonadaceae--21:capture_genus_counter=g__Aeromonas--3||g__Pseudomonas_E--2||g__Stenotrophomonas--21:capture_order_counter=o__Enterobacterales--3||o__Pseudomonadales--2||o__Xanthomonadales--21:capture_phylum_counter=p__Proteobacteria--26:capture_species_counter=s__Aeromonas sanarellii--3||s__Pseudomonas_E brassicae--2||s__Stenotrophomonas maltophilia_AB--2||s__Stenotrophomonas maltophilia_AD--1||s__Stenotrophomonas maltophilia_AN--1||s__Stenotrophomonas maltophilia_AP--17:gtdb_class_counter=:gtdb_domain_counter=:gtdb_family_counter=:gtdb_genus_counter=:gtdb_order_counter=:gtdb_phylum_counter=:gtdb_species_counter=:heptad_counter=MCP-40H--26:lbd_counter=:name=N4206:ref_name_counter=],124f46eb-486b-4861-a14d-eba2a9d41b8b_1@MCPsignal.547.604:0[&&NHX:Sample=rhiztom1:Type=capture:capture_class=c__Gammaproteobacteria:capture_domain=d__Bacteria:capture_family=f__Xanthomonadaceae:capture_genus=g__Stenotrophomonas:capture_order=o__Xanthomonadales:capture_phylum=p__Proteobacteria:capture_species=s__Stenotrophomonas maltophilia_AB:heptad=MCP-40H])0:0[&&NHX:Sample_counter=rhizpot1--7||rhizpot2--9||rhizpot3--10||rhiztom1--1:Type_counter=capture--27:capture_class_counter=c__Gammaproteobacteria--27:capture_domain_counter=d__Bacteria--27:capture_family_counter=f__Aeromonadaceae--3||f__Pseudomonadaceae--2||f__Xanthomonadaceae--22:capture_genus_counter=g__Aeromonas--3||g__Pseudomonas_E--2||g__Stenotrophomonas--22:capture_order_counter=o__Enterobacterales--3||o__Pseudomonadales--2||o__Xanthomonadales--22:capture_phylum_counter=p__Proteobacteria--27:capture_species_counter=s__Aeromonas sanarellii--3||s__Pseudomonas_E brassicae--2||s__Stenotrophomonas maltophilia_AB--3||s__Stenotrophomonas maltophilia_AD--1||s__Stenotrophomonas maltophilia_AN--1||s__Stenotrophomonas maltophilia_AP--17:gtdb_class_counter=:gtdb_domain_counter=:gtdb_family_counter=:gtdb_genus_counter=:gtdb_order_counter=:gtdb_phylum_counter=:gtdb_species_counter=:heptad_counter=MCP-40H--27:lbd_counter=:name=N4208:ref_name_counter=],d92d0ff3-4a2c-4ee9-ae7b-b89864194b78_4@MCPsignal.31.88:0[&&NHX:Sample=rhiztom3:Type=capture:capture_class=c__Gammaproteobacteria:capture_domain=d__Bacteria:capture_family=f__Xanthomonadaceae:capture_genus=g__Stenotrophomonas:capture_order=o__Xanthomonadales:capture_phylum=p__Proteobacteria:capture_species=s__Stenotrophomonas maltophilia_AO:heptad=MCP-40H]):5e-09[&&NHX:Sample_counter=rhizpot1--7||rhizpot2--9||rhizpot3--10||rhiztom1--1||rhiztom3--1:Type_counter=capture--28:capture_class_counter=c__Gammaproteobacteria--28:capture_domain_counter=d__Bacteria--28:capture_family_counter=f__Aeromonadaceae--3||f__Pseudomonadaceae--2||f__Xanthomonadaceae--23:capture_genus_counter=g__Aeromonas--3||g__Pseudomonas_E--2||g__Stenotrophomonas--23:capture_order_counter=o__Enterobacterales--3||o__Pseudomonadales--2||o__Xanthomonadales--23:capture_phylum_counter=p__Proteobacteria--28:capture_species_counter=s__Aeromonas sanarellii--3||s__Pseudomonas_E brassicae--2||s__Stenotrophomonas maltophilia_AB--3||s__Stenotrophomonas maltophilia_AD--1||s__Stenotrophomonas maltophilia_AN--1||s__Stenotrophomonas maltophilia_AO--1||s__Stenotrophomonas maltophilia_AP--17:gtdb_class_counter=:gtdb_domain_counter=:gtdb_family_counter=:gtdb_genus_counter=:gtdb_order_counter=:gtdb_phylum_counter=:gtdb_species_counter=:heptad_counter=MCP-40H--28:lbd_counter=:name=N4210:ref_name_counter=],(2db47ff2-1ade-4e40-b9e8-77c1e0a78a00_6@MCPsignal.73.131:5e-09[&&NHX:Sample=rhizpot3:Type=capture:capture_class=c__Gammaproteobacteria:capture_domain=d__Bacteria:capture_family=f__Xanthomonadaceae:capture_genus=g__Stenotrophomonas:capture_order=o__Xanthomonadales:capture_phylum=p__Proteobacteria:capture_species=s__Stenotrophomonas maltophilia_AP:heptad=MCP-40H],cf2c70e9-ace1-495a-85d6-9bd4367b5214_6@MCPsignal.228.298:0.019407[&&NHX:Sample=rhizpot2:Type=capture:capture_class=c__Gammaproteobacteria:capture_domain=d__Bacteria:capture_family=f__Aeromonadaceae:capture_genus=g__Aeromonas:capture_order=o__Enterobacterales:capture_phylum=p__Proteobacteria:capture_species=s__Aeromonas sanarellii:heptad=MCP-40H])0:1.8e-08[&&NHX:Sample_counter=rhizpot2--1||rhizpot3--1:Type_counter=capture--2:capture_class_counter=c__Gammaproteobacteria--2:capture_domain_counter=d__Bacteria--2:capture_family_counter=f__Aeromonadaceae--1||f__Xanthomonadaceae--1:capture_genus_counter=g__Aeromonas--1||g__Stenotrophomonas--1:capture_order_counter=o__Enterobacterales--1||o__Xanthomonadales--1:capture_phylum_counter=p__Proteobacteria--2:capture_species_counter=s__Aeromonas sanarellii--1||s__Stenotrophomonas maltophilia_AP--1:gtdb_class_counter=:gtdb_domain_counter=:gtdb_family_counter=:gtdb_genus_counter=:gtdb_order_counter=:gtdb_phylum_counter=:gtdb_species_counter=:heptad_counter=MCP-40H--2:lbd_counter=:name=N4213:ref_name_counter=])0.183:1.8e-08[&&NHX:Sample_counter=rhizpot1--7||rhizpot2--10||rhizpot3--11||rhiztom1--1||rhiztom3--1:Type_counter=capture--30:capture_class_counter=c__Gammaproteobacteria--30:capture_domain_counter=d__Bacteria--30:capture_family_counter=f__Aeromonadaceae--4||f__Pseudomonadaceae--2||f__Xanthomonadaceae--24:capture_genus_counter=g__Aeromonas--4||g__Pseudomonas_E--2||g__Stenotrophomonas--24:capture_order_counter=o__Enterobacterales--4||o__Pseudomonadales--2||o__Xanthomonadales--24:capture_phylum_counter=p__Proteobacteria--30:capture_species_counter=s__Aeromonas sanarellii--4||s__Pseudomonas_E brassicae--2||s__Stenotrophomonas maltophilia_AB--3||s__Stenotrophomonas maltophilia_AD--1||s__Stenotrophomonas maltophilia_AN--1||s__Stenotrophomonas maltophilia_AO--1||s__Stenotrophomonas maltophilia_AP--18:gtdb_class_counter=:gtdb_domain_counter=:gtdb_family_counter=:gtdb_genus_counter=:gtdb_order_counter=:gtdb_phylum_counter=:gtdb_species_counter=:heptad_counter=MCP-40H--30:lbd_counter=:name=N4214:ref_name_counter=],0aa5f0d5-8c72-4f88-a462-2bea4f97f3e4_1@MCPsignal.224.283:5e-09[&&NHX:Sample=rhizpot2:Type=capture:capture_class=c__Gammaproteobacteria:capture_domain=d__Bacteria:capture_family=f__Aeromonadaceae:capture_genus=g__Aeromonas:capture_order=o__Enterobacterales:capture_phylum=p__Proteobacteria:capture_species=s__Aeromonas sanarellii:heptad=MCP-40H])0.441:1.8e-08[&&NHX:Sample_counter=rhizpot1--7||rhizpot2--11||rhizpot3--11||rhiztom1--1||rhiztom3--1:Type_counter=capture--31:capture_class_counter=c__Gammaproteobacteria--31:capture_domain_counter=d__Bacteria--31:capture_family_counter=f__Aeromonadaceae--5||f__Pseudomonadaceae--2||f__Xanthomonadaceae--24:capture_genus_counter=g__Aeromonas--5||g__Pseudomonas_E--2||g__Stenotrophomonas--24:capture_order_counter=o__Enterobacterales--5||o__Pseudomonadales--2||o__Xanthomonadales--24:capture_phylum_counter=p__Proteobacteria--31:capture_species_counter=s__Aeromonas sanarellii--5||s__Pseudomonas_E brassicae--2||s__Stenotrophomonas maltophilia_AB--3||s__Stenotrophomonas maltophilia_AD--1||s__Stenotrophomonas maltophilia_AN--1||s__Stenotrophomonas maltophilia_AO--1||s__Stenotrophomonas maltophilia_AP--18:gtdb_class_counter=:gtdb_domain_counter=:gtdb_family_counter=:gtdb_genus_counter=:gtdb_order_counter=:gtdb_phylum_counter=:gtdb_species_counter=:heptad_counter=MCP-40H--31:lbd_counter=:name=N4216:ref_name_counter=])0:1.8e-08[&&NHX:Sample_counter=rhizpot1--7||rhizpot2--11||rhizpot3--12||rhiztom1--1||rhiztom3--1:Type_counter=capture--32:capture_class_counter=c__Gammaproteobacteria--32:capture_domain_counter=d__Bacteria--32:capture_family_counter=f__Aeromonadaceae--5||f__Pseudomonadaceae--2||f__Xanthomonadaceae--25:capture_genus_counter=g__Aeromonas--5||g__Pseudomonas_E--2||g__Stenotrophomonas--25:capture_order_counter=o__Enterobacterales--5||o__Pseudomonadales--2||o__Xanthomonadales--25:capture_phylum_counter=p__Proteobacteria--32:capture_species_counter=s__Aeromonas sanarellii--5||s__Pseudomonas_E brassicae--2||s__Stenotrophomonas maltophilia_AB--3||s__Stenotrophomonas maltophilia_AD--1||s__Stenotrophomonas maltophilia_AN--1||s__Stenotrophomonas maltophilia_AO--1||s__Stenotrophomonas maltophilia_AP--18||s__Stenotrophomonas sp002836635--1:gtdb_class_counter=:gtdb_domain_counter=:gtdb_family_counter=:gtdb_genus_counter=:gtdb_order_counter=:gtdb_phylum_counter=:gtdb_species_counter=:heptad_counter=MCP-40H--32:lbd_counter=:name=N4217:ref_name_counter=])0:0.000519535[&&NHX:Sample_counter=rhizpot1--8||rhizpot2--11||rhizpot3--13||rhiztom1--1||rhiztom3--1:Type_counter=capture--34:capture_class_counter=c__Gammaproteobacteria--34:capture_domain_counter=d__Bacteria--34:capture_family_counter=f__Aeromonadaceae--5||f__Pseudomonadaceae--2||f__Xanthomonadaceae--27:capture_genus_counter=g__Aeromonas--5||g__Pseudomonas_E--2||g__Stenotrophomonas--27:capture_order_counter=o__Enterobacterales--5||o__Pseudomonadales--2||o__Xanthomonadales--27:capture_phylum_counter=p__Proteobacteria--34:capture_species_counter=s__Aeromonas sanarellii--5||s__Pseudomonas_E brassicae--2||s__Stenotrophomonas maltophilia_AB--3||s__Stenotrophomonas maltophilia_AD--1||s__Stenotrophomonas maltophilia_AN--2||s__Stenotrophomonas maltophilia_AO--1||s__Stenotrophomonas maltophilia_AP--19||s__Stenotrophomonas sp002836635--1:gtdb_class_counter=:gtdb_domain_counter=:gtdb_family_counter=:gtdb_genus_counter=:gtdb_order_counter=:gtdb_phylum_counter=:gtdb_species_counter=:heptad_counter=MCP-40H--34:lbd_counter=:name=N4218:ref_name_counter=],(538db599-360a-4a50-953c-b7a9aecc8316_1@MCPsignal.158.218:0.0191403[&&NHX:Sample=rhizpot3:Type=capture:capture_class=c__Gammaproteobacteria:capture_domain=d__Bacteria:capture_family=f__Xanthomonadaceae:capture_genus=g__Stenotrophomonas:capture_order=o__Xanthomonadales:capture_phylum=p__Proteobacteria:capture_species=s__Stenotrophomonas sp002836635:heptad=MCP-40H],((((((((fd0ac33f-f5e1-4be0-ad9e-ec4ceacc98f4_4@MCPsignal.172.222:0.0965311[&&NHX:Sample=rhizpot1:Type=capture:capture_class=c__Alphaproteobacteria:capture_domain=d__Bacteria:capture_family=f__Rhizobiaceae:capture_genus=g__Aureimonas:capture_order=o__Rhizobiales:capture_phylum=p__Proteobacteria:capture_species=s__Aureimonas sp001442755:heptad=MCP-40H],((a125da39-a5be-4f23-a774-f5f507d0cee2_4@MCPsignal.161.214:1.3e-08[&&NHX:Sample=rhiztom3:Type=capture:capture_class=c__Gammaproteobacteria:capture_domain=d__Bacteria:capture_family=f__Xanthomonadaceae:capture_genus=g__Lysobacter:capture_order=o__Xanthomonadales:capture_phylum=p__Proteobacteria:capture_species=s__Lysobacter thermophilus:heptad=MCP-40H],e54d1d88-a840-4d72-92c1-c674aa0207f3_5@MCPsignal.47.125:0.0723905[&&NHX:Sample=rhizpot1:Type=capture:capture_class=c__Gammaproteobacteria:capture_domain=d__Bacteria:capture_family=f__Pseudomonadaceae:capture_genus=g__Pseudomonas_E:capture_order=o__Pseudomonadales:capture_phylum=p__Proteobacteria:capture_species=s__Pseudomonas_E brassicae:heptad=MCP-40H])0.623:0.0260218[&&NHX:Sample_counter=rhizpot1--1||rhiztom3--1:Type_counter=capture--2:capture_class_counter=c__Gammaproteobacteria--2:capture_domain_counter=d__Bacteria--2:capture_family_counter=f__Pseudomonadaceae--1||f__Xanthomonadaceae--1:capture_genus_counter=g__Lysobacter--1||g__Pseudomonas_E--1:capture_order_counter=o__Pseudomonadales--1||o__Xanthomonadales--1:capture_phylum_counter=p__Proteobacteria--2:capture_species_counter=s__Lysobacter thermophilus--1||s__Pseudomonas_E brassicae--1:gtdb_class_counter=:gtdb_domain_counter=:gtdb_family_counter=:gtdb_genus_counter=:gtdb_order_counter=:gtdb_phylum_counter=:gtdb_species_counter=:heptad_counter=MCP-40H--2:lbd_counter=:name=N4223:ref_name_counter=],(((cdb9c85e-3dba-45fb-a548-5d8eec616562_4@MCPsignal.175.229:0[&&NHX:Sample=rhiztom1:Type=capture:capture_class=c__Gammaproteobacteria:capture_domain=d__Bacteria:capture_family=f__Xanthomonadaceae:capture_genus=g__Lysobacter:capture_order=o__Xanthomonadales:capture_phylum=p__Proteobacteria:capture_species=s__Lysobacter thermophilus:heptad=MCP-40H],331f98b6-ea1f-4784-a867-774e5fa3dafd_1@MCPsignal.195.249:0[&&NHX:Sample=rhiztom3:Type=capture:capture_class=c__Gammaproteobacteria:capture_domain=d__Bacteria:capture_family=f__Xanthomonadaceae:capture_genus=g__Lysobacter:capture_order=o__Xanthomonadales:capture_phylum=p__Proteobacteria:capture_species=s__Lysobacter thermophilus:heptad=MCP-40H])0:0[&&NHX:Sample_counter=rhiztom1--1||rhiztom3--1:Type_counter=capture--2:capture_class_counter=c__Gammaproteobacteria--2:capture_domain_counter=d__Bacteria--2:capture_family_counter=f__Xanthomonadaceae--2:capture_genus_counter=g__Lysobacter--2:capture_order_counter=o__Xanthomonadales--2:capture_phylum_counter=p__Proteobacteria--2:capture_species_counter=s__Lysobacter thermophilus--2:gtdb_class_counter=:gtdb_domain_counter=:gtdb_family_counter=:gtdb_genus_counter=:gtdb_order_counter=:gtdb_phylum_counter=:gtdb_species_counter=:heptad_counter=MCP-40H--2:lbd_counter=:name=N4226:ref_name_counter=],e07a8532-3bd0-402d-a8f6-c9b380dc0686_3@MCPsignal.193.247:0[&&NHX:Sample=rhiztom3:Type=capture:capture_class=c__Gammaproteobacteria:capture_domain=d__Bacteria:capture_family=f__Xanthomonadaceae:capture_genus=g__Lysobacter:capture_order=o__Xanthomonadales:capture_phylum=p__Proteobacteria:capture_species=s__Lysobacter thermophilus:heptad=MCP-40H])0:0[&&NHX:Sample_counter=rhiztom1--1||rhiztom3--2:Type_counter=capture--3:capture_class_counter=c__Gammaproteobacteria--3:capture_domain_counter=d__Bacteria--3:capture_family_counter=f__Xanthomonadaceae--3:capture_genus_counter=g__Lysobacter--3:capture_order_counter=o__Xanthomonadales--3:capture_phylum_counter=p__Proteobacteria--3:capture_species_counter=s__Lysobacter thermophilus--3:gtdb_class_counter=:gtdb_domain_counter=:gtdb_family_counter=:gtdb_genus_counter=:gtdb_order_counter=:gtdb_phylum_counter=:gtdb_species_counter=:heptad_counter=MCP-40H--3:lbd_counter=:name=N4228:ref_name_counter=],57783f2c-c410-4690-a6a4-fec4a2112152_2@MCPsignal.193.247:0[&&NHX:Sample=rhiztom3:Type=capture:capture_class=c__Gammaproteobacteria:capture_domain=d__Bacteria:capture_family=f__Xanthomonadaceae:capture_genus=g__Lysobacter:capture_order=o__Xanthomonadales:capture_phylum=p__Proteobacteria:capture_species=s__Lysobacter thermophilus:heptad=MCP-40H]):5e-09[&&NHX:Sample_counter=rhiztom1--1||rhiztom3--3:Type_counter=capture--4:capture_class_counter=c__Gammaproteobacteria--4:capture_domain_counter=d__Bacteria--4:capture_family_counter=f__Xanthomonadaceae--4:capture_genus_counter=g__Lysobacter--4:capture_order_counter=o__Xanthomonadales--4:capture_phylum_counter=p__Proteobacteria--4:capture_species_counter=s__Lysobacter thermophilus--4:gtdb_class_counter=:gtdb_domain_counter=:gtdb_family_counter=:gtdb_genus_counter=:gtdb_order_counter=:gtdb_phylum_counter=:gtdb_species_counter=:heptad_counter=MCP-40H--4:lbd_counter=:name=N4230:ref_name_counter=])0:5e-09[&&NHX:Sample_counter=rhizpot1--1||rhiztom1--1||rhiztom3--4:Type_counter=capture--6:capture_class_counter=c__Gammaproteobacteria--6:capture_domain_counter=d__Bacteria--6:capture_family_counter=f__Pseudomonadaceae--1||f__Xanthomonadaceae--5:capture_genus_counter=g__Lysobacter--5||g__Pseudomonas_E--1:capture_order_counter=o__Pseudomonadales--1||o__Xanthomonadales--5:capture_phylum_counter=p__Proteobacteria--6:capture_species_counter=s__Lysobacter thermophilus--5||s__Pseudomonas_E brassicae--1:gtdb_class_counter=:gtdb_domain_counter=:gtdb_family_counter=:gtdb_genus_counter=:gtdb_order_counter=:gtdb_phylum_counter=:gtdb_species_counter=:heptad_counter=MCP-40H--6:lbd_counter=:name=N4231:ref_name_counter=])0:1.3e-08[&&NHX:Sample_counter=rhizpot1--2||rhiztom1--1||rhiztom3--4:Type_counter=capture--7:capture_class_counter=c__Alphaproteobacteria--1||c__Gammaproteobacteria--6:capture_domain_counter=d__Bacteria--7:capture_family_counter=f__Pseudomonadaceae--1||f__Rhizobiaceae--1||f__Xanthomonadaceae--5:capture_genus_counter=g__Aureimonas--1||g__Lysobacter--5||g__Pseudomonas_E--1:capture_order_counter=o__Pseudomonadales--1||o__Rhizobiales--1||o__Xanthomonadales--5:capture_phylum_counter=p__Proteobacteria--7:capture_species_counter=s__Aureimonas sp001442755--1||s__Lysobacter thermophilus--5||s__Pseudomonas_E brassicae--1:gtdb_class_counter=:gtdb_domain_counter=:gtdb_family_counter=:gtdb_genus_counter=:gtdb_order_counter=:gtdb_phylum_counter=:gtdb_species_counter=:heptad_counter=MCP-40H--7:lbd_counter=:name=N4232:ref_name_counter=],e32e1304-f36a-400e-9a25-950f17c066af_1@MCPsignal.35.102:5e-09[&&NHX:Sample=rhizpot3:Type=capture:besthit=98.5:bitscore=124.0:capture_class=c__Gammaproteobacteria:capture_domain=d__Bacteria:capture_family=f__Xanthomonadaceae:capture_genus=g__Pseudoxanthomonas_A:capture_order=o__Xanthomonadales:capture_phylum=p__Proteobacteria:capture_species=s__Pseudoxanthomonas_A sp001427635:evalue=3.6e-38:gapopen=0.0:heptad=MCP-40H:length=67.0:mismatch=1.0:qcovhsp=100.0:qend=67.0:qstart=1.0:ref_name=GB_GCA_002387845.1_protein.faa_DGLB01000066.1_1@PF00015_full_PFAM.140.258:scovhsp=56.8:send=101.0:sstart=35.0])0:2.5e-08[&&NHX:Sample_counter=rhizpot1--2||rhizpot3--1||rhiztom1--1||rhiztom3--4:Type_counter=capture--8:besthit_avg=98.5:besthit_max=98.5:besthit_min=98.5:besthit_std=0:besthit_sum=98.5:bitscore_avg=124.0:bitscore_max=124.0:bitscore_min=124.0:bitscore_std=0:bitscore_sum=124.0:capture_class_counter=c__Alphaproteobacteria--1||c__Gammaproteobacteria--7:capture_domain_counter=d__Bacteria--8:capture_family_counter=f__Pseudomonadaceae--1||f__Rhizobiaceae--1||f__Xanthomonadaceae--6:capture_genus_counter=g__Aureimonas--1||g__Lysobacter--5||g__Pseudomonas_E--1||g__Pseudoxanthomonas_A--1:capture_order_counter=o__Pseudomonadales--1||o__Rhizobiales--1||o__Xanthomonadales--6:capture_phylum_counter=p__Proteobacteria--8:capture_species_counter=s__Aureimonas sp001442755--1||s__Lysobacter thermophilus--5||s__Pseudomonas_E brassicae--1||s__Pseudoxanthomonas_A sp001427635--1:evalue_avg=3.6e-38:evalue_max=3.6e-38:evalue_min=3.6e-38:evalue_std=0:evalue_sum=3.6e-38:gapopen_avg=0.0:gapopen_max=0.0:gapopen_min=0.0:gapopen_std=0:gapopen_sum=0.0:gtdb_class_counter=:gtdb_domain_counter=:gtdb_family_counter=:gtdb_genus_counter=:gtdb_order_counter=:gtdb_phylum_counter=:gtdb_species_counter=:heptad_counter=MCP-40H--8:lbd_counter=:length_avg=67.0:length_max=67.0:length_min=67.0:length_std=0:length_sum=67.0:mismatch_avg=1.0:mismatch_max=1.0:mismatch_min=1.0:mismatch_std=0:mismatch_sum=1.0:name=N4234:qcovhsp_avg=100.0:qcovhsp_max=100.0:qcovhsp_min=100.0:qcovhsp_std=0:qcovhsp_sum=100.0:qend_avg=67.0:qend_max=67.0:qend_min=67.0:qend_std=0:qend_sum=67.0:qstart_avg=1.0:qstart_max=1.0:qstart_min=1.0:qstart_std=0:qstart_sum=1.0:ref_name_counter=GB_GCA_002387845.1_protein.faa_DGLB01000066.1_1@PF00015_full_PFAM.140.258--1:scovhsp_avg=56.8:scovhsp_max=56.8:scovhsp_min=56.8:scovhsp_std=0:scovhsp_sum=56.8:send_avg=101.0:send_max=101.0:send_min=101.0:send_std=0:send_sum=101.0:sstart_avg=35.0:sstart_max=35.0:sstart_min=35.0:sstart_std=0:sstart_sum=35.0],((4b44c5fc-2194-4c15-8879-f4cedd648707_2@MCPsignal.98.127:0[&&NHX:Sample=rhiztom2:Type=capture:besthit=100.0:bitscore=52.8:capture_class=c__Gammaproteobacteria:capture_domain=d__Bacteria:capture_family=f__Pseudomonadaceae:capture_genus=g__Pseudomonas_M:capture_order=o__Pseudomonadales:capture_phylum=p__Proteobacteria:capture_species=s__Pseudomonas_M indica:evalue=1.91e-11:gapopen=0.0:heptad=MCP-40H:length=29.0:mismatch=0.0:qcovhsp=100.0:qend=29.0:qstart=1.0:ref_name=RS_GCF_011319465.1_protein.faa_NZ_RCMB01000006.1_33@PF00015_full_PFAM.2.55:scovhsp=54.7:send=45.0:sstart=17.0],a3c4497e-88cd-4467-b651-92b734642153_1@MCPsignal.187.216:0[&&NHX:Sample=rhiztom3:Type=capture:besthit=100.0:bitscore=52.8:capture_class=c__Gammaproteobacteria:capture_domain=d__Bacteria:capture_family=f__Pseudomonadaceae:capture_genus=g__Pseudomonas_M:capture_order=o__Pseudomonadales:capture_phylum=p__Proteobacteria:capture_species=s__Pseudomonas_M indica:evalue=1.91e-11:gapopen=0.0:heptad=MCP-40H:length=29.0:mismatch=0.0:qcovhsp=100.0:qend=29.0:qstart=1.0:ref_name=RS_GCF_011319465.1_protein.faa_NZ_RCMB01000006.1_33@PF00015_full_PFAM.2.55:scovhsp=54.7:send=45.0:sstart=17.0])0:0[&&NHX:Sample_counter=rhiztom2--1||rhiztom3--1:Type_counter=capture--2:besthit_avg=100.0:besthit_max=100.0:besthit_min=100.0:besthit_std=0.0:besthit_sum=200.0:bitscore_avg=52.8:bitscore_max=52.8:bitscore_min=52.8:bitscore_std=0.0:bitscore_sum=105.6:capture_class_counter=c__Gammaproteobacteria--2:capture_domain_counter=d__Bacteria--2:capture_family_counter=f__Pseudomonadaceae--2:capture_genus_counter=g__Pseudomonas_M--2:capture_order_counter=o__Pseudomonadales--2:capture_phylum_counter=p__Proteobacteria--2:capture_species_counter=s__Pseudomonas_M indica--2:evalue_avg=1.91e-11:evalue_max=1.91e-11:evalue_min=1.91e-11:evalue_std=0.0:evalue_sum=3.82e-11:gapopen_avg=0.0:gapopen_max=0.0:gapopen_min=0.0:gapopen_std=0.0:gapopen_sum=0.0:gtdb_class_counter=:gtdb_domain_counter=:gtdb_family_counter=:gtdb_genus_counter=:gtdb_order_counter=:gtdb_phylum_counter=:gtdb_species_counter=:heptad_counter=MCP-40H--2:lbd_counter=:length_avg=29.0:length_max=29.0:length_min=29.0:length_std=0.0:length_sum=58.0:mismatch_avg=0.0:mismatch_max=0.0:mismatch_min=0.0:mismatch_std=0.0:mismatch_sum=0.0:name=N4237:qcovhsp_avg=100.0:qcovhsp_max=100.0:qcovhsp_min=100.0:qcovhsp_std=0.0:qcovhsp_sum=200.0:qend_avg=29.0:qend_max=29.0:qend_min=29.0:qend_std=0.0:qend_sum=58.0:qstart_avg=1.0:qstart_max=1.0:qstart_min=1.0:qstart_std=0.0:qstart_sum=2.0:ref_name_counter=RS_GCF_011319465.1_protein.faa_NZ_RCMB01000006.1_33@PF00015_full_PFAM.2.55--2:scovhsp_avg=54.7:scovhsp_max=54.7:scovhsp_min=54.7:scovhsp_std=0.0:scovhsp_sum=109.4:send_avg=45.0:send_max=45.0:send_min=45.0:send_std=0.0:send_sum=90.0:sstart_avg=17.0:sstart_max=17.0:sstart_min=17.0:sstart_std=0.0:sstart_sum=34.0],64d7d852-30dc-405f-8b54-e038293f9fe5_1@MCPsignal.142.171:0[&&NHX:Sample=rhiztom3:Type=capture:besthit=100.0:bitscore=52.8:capture_class=c__Gammaproteobacteria:capture_domain=d__Bacteria:capture_family=f__Pseudomonadaceae:capture_genus=g__Pseudomonas_M:capture_order=o__Pseudomonadales:capture_phylum=p__Proteobacteria:capture_species=s__Pseudomonas_M indica:evalue=1.91e-11:gapopen=0.0:heptad=MCP-40H:length=29.0:mismatch=0.0:qcovhsp=100.0:qend=29.0:qstart=1.0:ref_name=RS_GCF_011319465.1_protein.faa_NZ_RCMB01000006.1_33@PF00015_full_PFAM.2.55:scovhsp=54.7:send=45.0:sstart=17.0]):5e-09[&&NHX:Sample_counter=rhiztom2--1||rhiztom3--2:Type_counter=capture--3:besthit_avg=100.0:besthit_max=100.0:besthit_min=100.0:besthit_std=0.0:besthit_sum=300.0:bitscore_avg=52.79999999999999:bitscore_max=52.8:bitscore_min=52.8:bitscore_std=8.702335715267317e-15:bitscore_sum=158.39999999999998:capture_class_counter=c__Gammaproteobacteria--3:capture_domain_counter=d__Bacteria--3:capture_family_counter=f__Pseudomonadaceae--3:capture_genus_counter=g__Pseudomonas_M--3:capture_order_counter=o__Pseudomonadales--3:capture_phylum_counter=p__Proteobacteria--3:capture_species_counter=s__Pseudomonas_M indica--3:evalue_avg=1.91e-11:evalue_max=1.91e-11:evalue_min=1.91e-11:evalue_std=0.0:evalue_sum=5.73e-11:gapopen_avg=0.0:gapopen_max=0.0:gapopen_min=0.0:gapopen_std=0.0:gapopen_sum=0.0:gtdb_class_counter=:gtdb_domain_counter=:gtdb_family_counter=:gtdb_genus_counter=:gtdb_order_counter=:gtdb_phylum_counter=:gtdb_species_counter=:heptad_counter=MCP-40H--3:lbd_counter=:length_avg=29.0:length_max=29.0:length_min=29.0:length_std=0.0:length_sum=87.0:mismatch_avg=0.0:mismatch_max=0.0:mismatch_min=0.0:mismatch_std=0.0:mismatch_sum=0.0:name=N4239:qcovhsp_avg=100.0:qcovhsp_max=100.0:qcovhsp_min=100.0:qcovhsp_std=0.0:qcovhsp_sum=300.0:qend_avg=29.0:qend_max=29.0:qend_min=29.0:qend_std=0.0:qend_sum=87.0:qstart_avg=1.0:qstart_max=1.0:qstart_min=1.0:qstart_std=0.0:qstart_sum=3.0:ref_name_counter=RS_GCF_011319465.1_protein.faa_NZ_RCMB01000006.1_33@PF00015_full_PFAM.2.55--3:scovhsp_avg=54.70000000000001:scovhsp_max=54.7:scovhsp_min=54.7:scovhsp_std=8.702335715267317e-15:scovhsp_sum=164.10000000000002:send_avg=45.0:send_max=45.0:send_min=45.0:send_std=0.0:send_sum=135.0:sstart_avg=17.0:sstart_max=17.0:sstart_min=17.0:sstart_std=0.0:sstart_sum=51.0])0.027:0.0759043[&&NHX:Sample_counter=rhizpot1--2||rhizpot3--1||rhiztom1--1||rhiztom2--1||rhiztom3--6:Type_counter=capture--11:besthit_avg=99.625:besthit_max=100.0:besthit_min=98.5:besthit_std=0.75:besthit_sum=398.5:bitscore_avg=70.6:bitscore_max=124.0:bitscore_min=52.8:bitscore_std=35.6:bitscore_sum=282.4:capture_class_counter=c__Alphaproteobacteria--1||c__Gammaproteobacteria--10:capture_domain_counter=d__Bacteria--11:capture_family_counter=f__Pseudomonadaceae--4||f__Rhizobiaceae--1||f__Xanthomonadaceae--6:capture_genus_counter=g__Aureimonas--1||g__Lysobacter--5||g__Pseudomonas_E--1||g__Pseudomonas_M--3||g__Pseudoxanthomonas_A--1:capture_order_counter=o__Pseudomonadales--4||o__Rhizobiales--1||o__Xanthomonadales--6:capture_phylum_counter=p__Proteobacteria--11:capture_species_counter=s__Aureimonas sp001442755--1||s__Lysobacter thermophilus--5||s__Pseudomonas_E brassicae--1||s__Pseudomonas_M indica--3||s__Pseudoxanthomonas_A sp001427635--1:evalue_avg=1.4325e-11:evalue_max=1.91e-11:evalue_min=3.6e-38:evalue_std=9.55e-12:evalue_sum=5.73e-11:gapopen_avg=0.0:gapopen_max=0.0:gapopen_min=0.0:gapopen_std=0.0:gapopen_sum=0.0:gtdb_class_counter=:gtdb_domain_counter=:gtdb_family_counter=:gtdb_genus_counter=:gtdb_order_counter=:gtdb_phylum_counter=:gtdb_species_counter=:heptad_counter=MCP-40H--11:lbd_counter=:length_avg=38.5:length_max=67.0:length_min=29.0:length_std=19.0:length_sum=154.0:mismatch_avg=0.25:mismatch_max=1.0:mismatch_min=0.0:mismatch_std=0.5:mismatch_sum=1.0:name=N4240:qcovhsp_avg=100.0:qcovhsp_max=100.0:qcovhsp_min=100.0:qcovhsp_std=0.0:qcovhsp_sum=400.0:qend_avg=38.5:qend_max=67.0:qend_min=29.0:qend_std=19.0:qend_sum=154.0:qstart_avg=1.0:qstart_max=1.0:qstart_min=1.0:qstart_std=0.0:qstart_sum=4.0:ref_name_counter=GB_GCA_002387845.1_protein.faa_DGLB01000066.1_1@PF00015_full_PFAM.140.258--1||RS_GCF_011319465.1_protein.faa_NZ_RCMB01000006.1_33@PF00015_full_PFAM.2.55--3:scovhsp_avg=55.224999999999994:scovhsp_max=56.8:scovhsp_min=54.7:scovhsp_std=1.0499999999999972:scovhsp_sum=220.89999999999998:send_avg=59.0:send_max=101.0:send_min=45.0:send_std=28.0:send_sum=236.0:sstart_avg=21.5:sstart_max=35.0:sstart_min=17.0:sstart_std=9.0:sstart_sum=86.0],(7a83ae49-16ee-442e-8846-3da9d87c0704_4@MCPsignal.19.108:0.0765735[&&NHX:Sample=rhizpot1:Type=capture:capture_class=c__Gammaproteobacteria:capture_domain=d__Bacteria:capture_family=f__Pseudomonadaceae:capture_genus=g__Pseudomonas_E:capture_order=o__Pseudomonadales:capture_phylum=p__Proteobacteria:capture_species=s__Pseudomonas_E brassicae:heptad=MCP-40H],788104c5-afd7-42db-b61f-de86ef2a336c_1@MCPsignal.25.84:5e-09[&&NHX:Sample=rhizpot1:Type=capture:capture_class=c__Gammaproteobacteria:capture_domain=d__Bacteria:capture_family=f__Aeromonadaceae:capture_genus=g__Aeromonas:capture_order=o__Enterobacterales:capture_phylum=p__Proteobacteria:capture_species=s__Aeromonas sanarellii:heptad=MCP-40H])0.78:0.0725668[&&NHX:Sample_counter=rhizpot1--2:Type_counter=capture--2:capture_class_counter=c__Gammaproteobacteria--2:capture_domain_counter=d__Bacteria--2:capture_family_counter=f__Aeromonadaceae--1||f__Pseudomonadaceae--1:capture_genus_counter=g__Aeromonas--1||g__Pseudomonas_E--1:capture_order_counter=o__Enterobacterales--1||o__Pseudomonadales--1:capture_phylum_counter=p__Proteobacteria--2:capture_species_counter=s__Aeromonas sanarellii--1||s__Pseudomonas_E brassicae--1:gtdb_class_counter=:gtdb_domain_counter=:gtdb_family_counter=:gtdb_genus_counter=:gtdb_order_counter=:gtdb_phylum_counter=:gtdb_species_counter=:heptad_counter=MCP-40H--2:lbd_counter=:name=N4243:ref_name_counter=])0.824:0.095736[&&NHX:Sample_counter=rhizpot1--4||rhizpot3--1||rhiztom1--1||rhiztom2--1||rhiztom3--6:Type_counter=capture--13:besthit_avg=99.625:besthit_max=100.0:besthit_min=98.5:besthit_std=0.75:besthit_sum=398.5:bitscore_avg=70.6:bitscore_max=124.0:bitscore_min=52.8:bitscore_std=35.6:bitscore_sum=282.4:capture_class_counter=c__Alphaproteobacteria--1||c__Gammaproteobacteria--12:capture_domain_counter=d__Bacteria--13:capture_family_counter=f__Aeromonadaceae--1||f__Pseudomonadaceae--5||f__Rhizobiaceae--1||f__Xanthomonadaceae--6:capture_genus_counter=g__Aeromonas--1||g__Aureimonas--1||g__Lysobacter--5||g__Pseudomonas_E--2||g__Pseudomonas_M--3||g__Pseudoxanthomonas_A--1:capture_order_counter=o__Enterobacterales--1||o__Pseudomonadales--5||o__Rhizobiales--1||o__Xanthomonadales--6:capture_phylum_counter=p__Proteobacteria--13:capture_species_counter=s__Aeromonas sanarellii--1||s__Aureimonas sp001442755--1||s__Lysobacter thermophilus--5||s__Pseudomonas_E brassicae--2||s__Pseudomonas_M indica--3||s__Pseudoxanthomonas_A sp001427635--1:evalue_avg=1.4325e-11:evalue_max=1.91e-11:evalue_min=3.6e-38:evalue_std=9.55e-12:evalue_sum=5.73e-11:gapopen_avg=0.0:gapopen_max=0.0:gapopen_min=0.0:gapopen_std=0.0:gapopen_sum=0.0:gtdb_class_counter=:gtdb_domain_counter=:gtdb_family_counter=:gtdb_genus_counter=:gtdb_order_counter=:gtdb_phylum_counter=:gtdb_species_counter=:heptad_counter=MCP-40H--13:lbd_counter=:length_avg=38.5:length_max=67.0:length_min=29.0:length_std=19.0:length_sum=154.0:mismatch_avg=0.25:mismatch_max=1.0:mismatch_min=0.0:mismatch_std=0.5:mismatch_sum=1.0:name=N4244:qcovhsp_avg=100.0:qcovhsp_max=100.0:qcovhsp_min=100.0:qcovhsp_std=0.0:qcovhsp_sum=400.0:qend_avg=38.5:qend_max=67.0:qend_min=29.0:qend_std=19.0:qend_sum=154.0:qstart_avg=1.0:qstart_max=1.0:qstart_min=1.0:qstart_std=0.0:qstart_sum=4.0:ref_name_counter=GB_GCA_002387845.1_protein.faa_DGLB01000066.1_1@PF00015_full_PFAM.140.258--1||RS_GCF_011319465.1_protein.faa_NZ_RCMB01000006.1_33@PF00015_full_PFAM.2.55--3:scovhsp_avg=55.224999999999994:scovhsp_max=56.8:scovhsp_min=54.7:scovhsp_std=1.0499999999999972:scovhsp_sum=220.89999999999998:send_avg=59.0:send_max=101.0:send_min=45.0:send_std=28.0:send_sum=236.0:sstart_avg=21.5:sstart_max=35.0:sstart_min=17.0:sstart_std=9.0:sstart_sum=86.0],a172aff1-95df-4fe1-a53a-e9ef33f2f170_3@MCPsignal.39.101:5e-09[&&NHX:Sample=rhizpot3:Type=capture:capture_class=c__Gammaproteobacteria:capture_domain=d__Bacteria:capture_family=f__Xanthomonadaceae:capture_genus=g__Stenotrophomonas:capture_order=o__Xanthomonadales:capture_phylum=p__Proteobacteria:capture_species=s__Stenotrophomonas maltophilia_AP:heptad=MCP-40H])0.555:0.0516022[&&NHX:Sample_counter=rhizpot1--4||rhizpot3--2||rhiztom1--1||rhiztom2--1||rhiztom3--6:Type_counter=capture--14:besthit_avg=99.625:besthit_max=100.0:besthit_min=98.5:besthit_std=0.75:besthit_sum=398.5:bitscore_avg=70.6:bitscore_max=124.0:bitscore_min=52.8:bitscore_std=35.6:bitscore_sum=282.4:capture_class_counter=c__Alphaproteobacteria--1||c__Gammaproteobacteria--13:capture_domain_counter=d__Bacteria--14:capture_family_counter=f__Aeromonadaceae--1||f__Pseudomonadaceae--5||f__Rhizobiaceae--1||f__Xanthomonadaceae--7:capture_genus_counter=g__Aeromonas--1||g__Aureimonas--1||g__Lysobacter--5||g__Pseudomonas_E--2||g__Pseudomonas_M--3||g__Pseudoxanthomonas_A--1||g__Stenotrophomonas--1:capture_order_counter=o__Enterobacterales--1||o__Pseudomonadales--5||o__Rhizobiales--1||o__Xanthomonadales--7:capture_phylum_counter=p__Proteobacteria--14:capture_species_counter=s__Aeromonas sanarellii--1||s__Aureimonas sp001442755--1||s__Lysobacter thermophilus--5||s__Pseudomonas_E brassicae--2||s__Pseudomonas_M indica--3||s__Pseudoxanthomonas_A sp001427635--1||s__Stenotrophomonas maltophilia_AP--1:evalue_avg=1.4325e-11:evalue_max=1.91e-11:evalue_min=3.6e-38:evalue_std=9.55e-12:evalue_sum=5.73e-11:gapopen_avg=0.0:gapopen_max=0.0:gapopen_min=0.0:gapopen_std=0.0:gapopen_sum=0.0:gtdb_class_counter=:gtdb_domain_counter=:gtdb_family_counter=:gtdb_genus_counter=:gtdb_order_counter=:gtdb_phylum_counter=:gtdb_species_counter=:heptad_counter=MCP-40H--14:lbd_counter=:length_avg=38.5:length_max=67.0:length_min=29.0:length_std=19.0:length_sum=154.0:mismatch_avg=0.25:mismatch_max=1.0:mismatch_min=0.0:mismatch_std=0.5:mismatch_sum=1.0:name=N4246:qcovhsp_avg=100.0:qcovhsp_max=100.0:qcovhsp_min=100.0:qcovhsp_std=0.0:qcovhsp_sum=400.0:qend_avg=38.5:qend_max=67.0:qend_min=29.0:qend_std=19.0:qend_sum=154.0:qstart_avg=1.0:qstart_max=1.0:qstart_min=1.0:qstart_std=0.0:qstart_sum=4.0:ref_name_counter=GB_GCA_002387845.1_protein.faa_DGLB01000066.1_1@PF00015_full_PFAM.140.258--1||RS_GCF_011319465.1_protein.faa_NZ_RCMB01000006.1_33@PF00015_full_PFAM.2.55--3:scovhsp_avg=55.224999999999994:scovhsp_max=56.8:scovhsp_min=54.7:scovhsp_std=1.0499999999999972:scovhsp_sum=220.89999999999998:send_avg=59.0:send_max=101.0:send_min=45.0:send_std=28.0:send_sum=236.0:sstart_avg=21.5:sstart_max=35.0:sstart_min=17.0:sstart_std=9.0:sstart_sum=86.0],(((((((5bd272a8-ed7e-46fb-a89e-24111a5bc41c_2@MCPsignal.152.318:5e-09[&&NHX:Sample=rhiztom3:Type=capture:besthit=99.4:bitscore=297.0:capture_class=c__Gammaproteobacteria:capture_domain=d__Bacteria:capture_family=f__Chromobacteriaceae:capture_genus=g__Chromobacterium:capture_order=o__Burkholderiales:capture_phylum=p__Proteobacteria:capture_species=s__Chromobacterium violaceum:evalue=1.5e-103:gapopen=0.0:heptad=MCP-40H:length=166.0:mismatch=1.0:qcovhsp=100.0:qend=166.0:qstart=1.0:ref_name=RS_GCF_014678725.1_protein.faa_NZ_CP061497.1_297@PF00015_full_PFAM.105.332:scovhsp=73.1:send=197.0:sstart=32.0],(45a5414b-c7ff-4301-b753-9eb614a77084_2@MCPsignal.55.197:5e-09[&&NHX:Sample=rhiztom3:Type=capture:besthit=99.3:bitscore=258.0:capture_class=c__Gammaproteobacteria:capture_domain=d__Bacteria:capture_family=f__Xanthomonadaceae:capture_genus=g__Thermomonas:capture_order=o__Xanthomonadales:capture_phylum=p__Proteobacteria:capture_species=s__Thermomonas fusca:evalue=2.37e-88:gapopen=0.0:heptad=MCP-40H:length=142.0:mismatch=1.0:qcovhsp=100.0:qend=142.0:qstart=1.0:ref_name=RS_GCF_000423885.1_protein.faa_NZ_AUIV01000032.1_17@PF00015_full_PFAM.110.333:scovhsp=63.7:send=193.0:sstart=52.0],2a59c42a-b515-4121-90b8-f39db59e52e1_4@MCPsignal.53.220:5e-09[&&NHX:Sample=rhiztom1:Type=capture:besthit=99.4:bitscore=297.0:capture_class=c__Gammaproteobacteria:capture_domain=d__Bacteria:capture_family=f__Xanthomonadaceae:capture_genus=g__Thermomonas:capture_order=o__Xanthomonadales:capture_phylum=p__Proteobacteria:capture_species=s__Thermomonas fusca:evalue=1.36e-103:gapopen=0.0:heptad=MCP-40H:length=167.0:mismatch=1.0:qcovhsp=100.0:qend=167.0:qstart=1.0:ref_name=RS_GCF_000423885.1_protein.faa_NZ_AUIV01000032.1_17@PF00015_full_PFAM.110.333:scovhsp=74.9:send=193.0:sstart=27.0])0.983:0.0136106[&&NHX:Sample_counter=rhiztom1--1||rhiztom3--1:Type_counter=capture--2:besthit_avg=99.35:besthit_max=99.4:besthit_min=99.3:besthit_std=0.07071067811866079:besthit_sum=198.7:bitscore_avg=277.5:bitscore_max=297.0:bitscore_min=258.0:bitscore_std=27.577164466275352:bitscore_sum=555.0:capture_class_counter=c__Gammaproteobacteria--2:capture_domain_counter=d__Bacteria--2:capture_family_counter=f__Xanthomonadaceae--2:capture_genus_counter=g__Thermomonas--2:capture_order_counter=o__Xanthomonadales--2:capture_phylum_counter=p__Proteobacteria--2:capture_species_counter=s__Thermomonas fusca--2:evalue_avg=1.1850000000000008e-88:evalue_max=2.37e-88:evalue_min=1.36e-103:evalue_std=1.6758430714121166e-88:evalue_sum=2.3700000000000015e-88:gapopen_avg=0.0:gapopen_max=0.0:gapopen_min=0.0:gapopen_std=0.0:gapopen_sum=0.0:gtdb_class_counter=:gtdb_domain_counter=:gtdb_family_counter=:gtdb_genus_counter=:gtdb_order_counter=:gtdb_phylum_counter=:gtdb_species_counter=:heptad_counter=MCP-40H--2:lbd_counter=:length_avg=154.5:length_max=167.0:length_min=142.0:length_std=17.67766952966369:length_sum=309.0:mismatch_avg=1.0:mismatch_max=1.0:mismatch_min=1.0:mismatch_std=0.0:mismatch_sum=2.0:name=N4250:qcovhsp_avg=100.0:qcovhsp_max=100.0:qcovhsp_min=100.0:qcovhsp_std=0.0:qcovhsp_sum=200.0:qend_avg=154.5:qend_max=167.0:qend_min=142.0:qend_std=17.67766952966369:qend_sum=309.0:qstart_avg=1.0:qstart_max=1.0:qstart_min=1.0:qstart_std=0.0:qstart_sum=2.0:ref_name_counter=RS_GCF_000423885.1_protein.faa_NZ_AUIV01000032.1_17@PF00015_full_PFAM.110.333--2:scovhsp_avg=69.30000000000001:scovhsp_max=74.9:scovhsp_min=63.7:scovhsp_std=7.919595949289334:scovhsp_sum=138.60000000000002:send_avg=193.0:send_max=193.0:send_min=193.0:send_std=0.0:send_sum=386.0:sstart_avg=39.5:sstart_max=52.0:sstart_min=27.0:sstart_std=17.67766952966369:sstart_sum=79.0])0.398:0.00450178[&&NHX:Sample_counter=rhiztom1--1||rhiztom3--2:Type_counter=capture--3:besthit_avg=99.36666666666667:besthit_max=99.4:besthit_min=99.3:besthit_std=0.0577350269189675:besthit_sum=298.1:bitscore_avg=284.0:bitscore_max=297.0:bitscore_min=258.0:bitscore_std=22.516660498395403:bitscore_sum=852.0:capture_class_counter=c__Gammaproteobacteria--3:capture_domain_counter=d__Bacteria--3:capture_family_counter=f__Chromobacteriaceae--1||f__Xanthomonadaceae--2:capture_genus_counter=g__Chromobacterium--1||g__Thermomonas--2:capture_order_counter=o__Burkholderiales--1||o__Xanthomonadales--2:capture_phylum_counter=p__Proteobacteria--3:capture_species_counter=s__Chromobacterium violaceum--1||s__Thermomonas fusca--2:evalue_avg=7.90000000000001e-89:evalue_max=2.37e-88:evalue_min=1.36e-103:evalue_std=1.3683201379794123e-88:evalue_sum=2.370000000000003e-88:gapopen_avg=0.0:gapopen_max=0.0:gapopen_min=0.0:gapopen_std=0.0:gapopen_sum=0.0:gtdb_class_counter=:gtdb_domain_counter=:gtdb_family_counter=:gtdb_genus_counter=:gtdb_order_counter=:gtdb_phylum_counter=:gtdb_species_counter=:heptad_counter=MCP-40H--3:lbd_counter=:length_avg=158.33333333333334:length_max=167.0:length_min=142.0:length_std=14.153915830374764:length_sum=475.0:mismatch_avg=1.0:mismatch_max=1.0:mismatch_min=1.0:mismatch_std=0.0:mismatch_sum=3.0:name=N4251:qcovhsp_avg=100.0:qcovhsp_max=100.0:qcovhsp_min=100.0:qcovhsp_std=0.0:qcovhsp_sum=300.0:qend_avg=158.33333333333334:qend_max=167.0:qend_min=142.0:qend_std=14.153915830374764:qend_sum=475.0:qstart_avg=1.0:qstart_max=1.0:qstart_min=1.0:qstart_std=0.0:qstart_sum=3.0:ref_name_counter=RS_GCF_000423885.1_protein.faa_NZ_AUIV01000032.1_17@PF00015_full_PFAM.110.333--2||RS_GCF_014678725.1_protein.faa_NZ_CP061497.1_297@PF00015_full_PFAM.105.332--1:scovhsp_avg=70.56666666666666:scovhsp_max=74.9:scovhsp_min=63.7:scovhsp_std=6.014427099344818:scovhsp_sum=211.7:send_avg=194.33333333333334:send_max=197.0:send_min=193.0:send_std=2.3094010767585034:send_sum=583.0:sstart_avg=37.0:sstart_max=52.0:sstart_min=27.0:sstart_std=13.228756555322953:sstart_sum=111.0],(13aadeab-3fe6-47d7-ad0d-3a2aa1e785d3_3@MCPsignal.174.336:5e-09[&&NHX:Sample=rhiztom1:Type=capture:besthit=100.0:bitscore=291.0:capture_class=c__Gammaproteobacteria:capture_domain=d__Bacteria:capture_family=f__Xanthomonadaceae:capture_genus=g__Thermomonas:capture_order=o__Xanthomonadales:capture_phylum=p__Proteobacteria:capture_species=s__Thermomonas sp014678725:evalue=2.46e-101:gapopen=0.0:heptad=MCP-40H:length=162.0:mismatch=0.0:qcovhsp=100.0:qend=162.0:qstart=1.0:ref_name=RS_GCF_014678725.1_protein.faa_NZ_CP061497.1_297@PF00015_full_PFAM.105.332:scovhsp=71.4:send=193.0:sstart=32.0],(83910daa-eb07-4f1b-90d7-d67b1160f979_3@MCPsignal.198.281:0.0133584[&&NHX:Sample=rhiztom2:Type=capture:capture_class=c__Gammaproteobacteria:capture_domain=d__Bacteria:capture_family=f__Xanthomonadaceae:capture_genus=g__Thermomonas:capture_order=o__Xanthomonadales:capture_phylum=p__Proteobacteria:capture_species=s__Thermomonas sp014678725:heptad=MCP-40H],013f643c-9dbd-571d-871a-350875ba4697_1@MCPsignal.297.456:5e-09[&&NHX:Sample=rhiztom1:Type=capture:besthit=100.0:bitscore=290.0:capture_class=c__Gammaproteobacteria:capture_domain=d__Bacteria:capture_family=f__Xanthomonadaceae:capture_genus=g__Thermomonas:capture_order=o__Xanthomonadales:capture_phylum=p__Proteobacteria:capture_species=s__Thermomonas sp014678725:evalue=1.25e-100:gapopen=0.0:heptad=MCP-40H:length=159.0:mismatch=0.0:qcovhsp=100.0:qend=159.0:qstart=1.0:ref_name=RS_GCF_014678725.1_protein.faa_NZ_CP061497.1_297@PF00015_full_PFAM.105.332:scovhsp=70.0:send=197.0:sstart=39.0])0:5e-09[&&NHX:Sample_counter=rhiztom1--1||rhiztom2--1:Type_counter=capture--2:besthit_avg=100.0:besthit_max=100.0:besthit_min=100.0:besthit_std=0:besthit_sum=100.0:bitscore_avg=290.0:bitscore_max=290.0:bitscore_min=290.0:bitscore_std=0:bitscore_sum=290.0:capture_class_counter=c__Gammaproteobacteria--2:capture_domain_counter=d__Bacteria--2:capture_family_counter=f__Xanthomonadaceae--2:capture_genus_counter=g__Thermomonas--2:capture_order_counter=o__Xanthomonadales--2:capture_phylum_counter=p__Proteobacteria--2:capture_species_counter=s__Thermomonas sp014678725--2:evalue_avg=1.25e-100:evalue_max=1.25e-100:evalue_min=1.25e-100:evalue_std=0:evalue_sum=1.25e-100:gapopen_avg=0.0:gapopen_max=0.0:gapopen_min=0.0:gapopen_std=0:gapopen_sum=0.0:gtdb_class_counter=:gtdb_domain_counter=:gtdb_family_counter=:gtdb_genus_counter=:gtdb_order_counter=:gtdb_phylum_counter=:gtdb_species_counter=:heptad_counter=MCP-40H--2:lbd_counter=:length_avg=159.0:length_max=159.0:length_min=159.0:length_std=0:length_sum=159.0:mismatch_avg=0.0:mismatch_max=0.0:mismatch_min=0.0:mismatch_std=0:mismatch_sum=0.0:name=N4255:qcovhsp_avg=100.0:qcovhsp_max=100.0:qcovhsp_min=100.0:qcovhsp_std=0:qcovhsp_sum=100.0:qend_avg=159.0:qend_max=159.0:qend_min=159.0:qend_std=0:qend_sum=159.0:qstart_avg=1.0:qstart_max=1.0:qstart_min=1.0:qstart_std=0:qstart_sum=1.0:ref_name_counter=RS_GCF_014678725.1_protein.faa_NZ_CP061497.1_297@PF00015_full_PFAM.105.332--1:scovhsp_avg=70.0:scovhsp_max=70.0:scovhsp_min=70.0:scovhsp_std=0:scovhsp_sum=70.0:send_avg=197.0:send_max=197.0:send_min=197.0:send_std=0:send_sum=197.0:sstart_avg=39.0:sstart_max=39.0:sstart_min=39.0:sstart_std=0:sstart_sum=39.0])0.821:5e-09[&&NHX:Sample_counter=rhiztom1--2||rhiztom2--1:Type_counter=capture--3:besthit_avg=100.0:besthit_max=100.0:besthit_min=100.0:besthit_std=0.0:besthit_sum=200.0:bitscore_avg=290.5:bitscore_max=291.0:bitscore_min=290.0:bitscore_std=0.7071067811865476:bitscore_sum=581.0:capture_class_counter=c__Gammaproteobacteria--3:capture_domain_counter=d__Bacteria--3:capture_family_counter=f__Xanthomonadaceae--3:capture_genus_counter=g__Thermomonas--3:capture_order_counter=o__Xanthomonadales--3:capture_phylum_counter=p__Proteobacteria--3:capture_species_counter=s__Thermomonas sp014678725--3:evalue_avg=7.48e-101:evalue_max=1.25e-100:evalue_min=2.46e-101:evalue_std=7.099352083112937e-101:evalue_sum=1.496e-100:gapopen_avg=0.0:gapopen_max=0.0:gapopen_min=0.0:gapopen_std=0.0:gapopen_sum=0.0:gtdb_class_counter=:gtdb_domain_counter=:gtdb_family_counter=:gtdb_genus_counter=:gtdb_order_counter=:gtdb_phylum_counter=:gtdb_species_counter=:heptad_counter=MCP-40H--3:lbd_counter=:length_avg=160.5:length_max=162.0:length_min=159.0:length_std=2.1213203435596424:length_sum=321.0:mismatch_avg=0.0:mismatch_max=0.0:mismatch_min=0.0:mismatch_std=0.0:mismatch_sum=0.0:name=N4256:qcovhsp_avg=100.0:qcovhsp_max=100.0:qcovhsp_min=100.0:qcovhsp_std=0.0:qcovhsp_sum=200.0:qend_avg=160.5:qend_max=162.0:qend_min=159.0:qend_std=2.1213203435596424:qend_sum=321.0:qstart_avg=1.0:qstart_max=1.0:qstart_min=1.0:qstart_std=0.0:qstart_sum=2.0:ref_name_counter=RS_GCF_014678725.1_protein.faa_NZ_CP061497.1_297@PF00015_full_PFAM.105.332--2:scovhsp_avg=70.7:scovhsp_max=71.4:scovhsp_min=70.0:scovhsp_std=0.9899494936611706:scovhsp_sum=141.4:send_avg=195.0:send_max=197.0:send_min=193.0:send_std=2.8284271247461903:send_sum=390.0:sstart_avg=35.5:sstart_max=39.0:sstart_min=32.0:sstart_std=4.949747468305833:sstart_sum=71.0])0.999:0.116864[&&NHX:Sample_counter=rhiztom1--3||rhiztom2--1||rhiztom3--2:Type_counter=capture--6:besthit_avg=99.62:besthit_max=100.0:besthit_min=99.3:besthit_std=0.34928498393145846:besthit_sum=498.1:bitscore_avg=286.6:bitscore_max=297.0:bitscore_min=258.0:bitscore_std=16.318700928689147:bitscore_sum=1433.0:capture_class_counter=c__Gammaproteobacteria--6:capture_domain_counter=d__Bacteria--6:capture_family_counter=f__Chromobacteriaceae--1||f__Xanthomonadaceae--5:capture_genus_counter=g__Chromobacterium--1||g__Thermomonas--5:capture_order_counter=o__Burkholderiales--1||o__Xanthomonadales--5:capture_phylum_counter=p__Proteobacteria--6:capture_species_counter=s__Chromobacterium violaceum--1||s__Thermomonas fusca--2||s__Thermomonas sp014678725--3:evalue_avg=4.740000000002998e-89:evalue_max=2.37e-88:evalue_min=1.36e-103:evalue_std=1.0598962213347328e-88:evalue_sum=2.370000000001499e-88:gapopen_avg=0.0:gapopen_max=0.0:gapopen_min=0.0:gapopen_std=0.0:gapopen_sum=0.0:gtdb_class_counter=:gtdb_domain_counter=:gtdb_family_counter=:gtdb_genus_counter=:gtdb_order_counter=:gtdb_phylum_counter=:gtdb_species_counter=:heptad_counter=MCP-40H--6:lbd_counter=:length_avg=159.2:length_max=167.0:length_min=142.0:length_std=10.134100848126586:length_sum=796.0:mismatch_avg=0.6:mismatch_max=1.0:mismatch_min=0.0:mismatch_std=0.5477225575051662:mismatch_sum=3.0:name=N4257:qcovhsp_avg=100.0:qcovhsp_max=100.0:qcovhsp_min=100.0:qcovhsp_std=0.0:qcovhsp_sum=500.0:qend_avg=159.2:qend_max=167.0:qend_min=142.0:qend_std=10.134100848126586:qend_sum=796.0:qstart_avg=1.0:qstart_max=1.0:qstart_min=1.0:qstart_std=0.0:qstart_sum=5.0:ref_name_counter=RS_GCF_000423885.1_protein.faa_NZ_AUIV01000032.1_17@PF00015_full_PFAM.110.333--2||RS_GCF_014678725.1_protein.faa_NZ_CP061497.1_297@PF00015_full_PFAM.105.332--3:scovhsp_avg=70.62:scovhsp_max=74.9:scovhsp_min=63.7:scovhsp_std=4.282172345901085:scovhsp_sum=353.1:send_avg=194.6:send_max=197.0:send_min=193.0:send_std=2.1908902300206643:send_sum=973.0:sstart_avg=36.4:sstart_max=52.0:sstart_min=27.0:sstart_std=9.710818709048171:sstart_sum=182.0],(((f2acd588-3cf1-424d-ae7e-bd63d78288cf_5@MCPsignal.86.138:5e-09[&&NHX:Sample=rhiztom2:Type=capture:capture_class=c__Gammaproteobacteria:capture_domain=d__Bacteria:capture_family=f__Pseudomonadaceae:capture_genus=g__Pseudomonas_E:capture_order=o__Pseudomonadales:capture_phylum=p__Proteobacteria:capture_species=s__Pseudomonas_E moorei:heptad=MCP-40H],RS_GCF_015209725.1_protein.faa_NZ_CP063656.1_644@PF00015_full_PFAM.138.363:6e-09[&&NHX:Type=GTDB:gtdb_class=c__Gammaproteobacteria:gtdb_domain=d__Bacteria:gtdb_family=f__Xanthomonadaceae:gtdb_genus=g__Lysobacter:gtdb_order=o__Xanthomonadales:gtdb_phylum=p__Proteobacteria:gtdb_species=s__Lysobacter sp015209725:heptad=MCP-40H:species=d__Bacteria_p__Proteobacteria_c__Gammaproteobacteria_o__Xanthomonadales_f__Xanthomonadaceae_g__Lysobacter_s__Lysobacter sp015209725])0.374:0.00701937[&&NHX:Sample_counter=rhiztom2--1:Type_counter=GTDB--1||capture--1:capture_class_counter=c__Gammaproteobacteria--1:capture_domain_counter=d__Bacteria--1:capture_family_counter=f__Pseudomonadaceae--1:capture_genus_counter=g__Pseudomonas_E--1:capture_order_counter=o__Pseudomonadales--1:capture_phylum_counter=p__Proteobacteria--1:capture_species_counter=s__Pseudomonas_E moorei--1:gtdb_class_counter=c__Gammaproteobacteria--1:gtdb_domain_counter=d__Bacteria--1:gtdb_family_counter=f__Xanthomonadaceae--1:gtdb_genus_counter=g__Lysobacter--1:gtdb_order_counter=o__Xanthomonadales--1:gtdb_phylum_counter=p__Proteobacteria--1:gtdb_species_counter=s__Lysobacter sp015209725--1:heptad_counter=MCP-40H--2:lbd_counter=:lca_tree=s__Lysobacter sp015209725:name=N4260:ref_name_counter=],RS_GCF_000768345.1_protein.faa_NZ_AVPS01000006.1_153@PF00015_full_PFAM.143.355:0.024586[&&NHX:Type=GTDB:gtdb_class=c__Gammaproteobacteria:gtdb_domain=d__Bacteria:gtdb_family=f__Xanthomonadaceae:gtdb_genus=g__Lysobacter:gtdb_order=o__Xanthomonadales:gtdb_phylum=p__Proteobacteria:gtdb_species=s__Lysobacter concretionis:heptad=MCP-40H:species=d__Bacteria_p__Proteobacteria_c__Gammaproteobacteria_o__Xanthomonadales_f__Xanthomonadaceae_g__Lysobacter_s__Lysobacter concretionis])0.936:0.0541938[&&NHX:Sample_counter=rhiztom2--1:Type_counter=GTDB--2||capture--1:capture_class_counter=c__Gammaproteobacteria--1:capture_domain_counter=d__Bacteria--1:capture_family_counter=f__Pseudomonadaceae--1:capture_genus_counter=g__Pseudomonas_E--1:capture_order_counter=o__Pseudomonadales--1:capture_phylum_counter=p__Proteobacteria--1:capture_species_counter=s__Pseudomonas_E moorei--1:gtdb_class_counter=c__Gammaproteobacteria--2:gtdb_domain_counter=d__Bacteria--2:gtdb_family_counter=f__Xanthomonadaceae--2:gtdb_genus_counter=g__Lysobacter--2:gtdb_order_counter=o__Xanthomonadales--2:gtdb_phylum_counter=p__Proteobacteria--2:gtdb_species_counter=s__Lysobacter concretionis--1||s__Lysobacter sp015209725--1:heptad_counter=MCP-40H--3:lbd_counter=:lca_tree=g__Lysobacter:name=N4262:ref_name_counter=],(54913cd9-f063-4107-b06f-d9cfc6a33d7e_1@MCPsignal.40.132:0.100808[&&NHX:Sample=rhiztom2:Type=capture:capture_class=c__Alphaproteobacteria:capture_domain=d__Bacteria:capture_family=f__Sphingomonadaceae:capture_genus=g__Sphingomonas:capture_order=o__Sphingomonadales:capture_phylum=p__Proteobacteria:capture_species=s__Sphingomonas sp900114095:heptad=MCP-44H],GB_GCA_002683405.1_protein.faa_NYTH01000057.1_141@PF00015_full_PFAM.152.335:0.450251[&&NHX:Type=GTDB:gtdb_class=c__Gammaproteobacteria:gtdb_domain=d__Bacteria:gtdb_family=f__Salinisphaeraceae:gtdb_genus=g__GCA-2683405:gtdb_order=o__Nevskiales:gtdb_phylum=p__Proteobacteria:gtdb_species=s__GCA-2683405 sp002683405:heptad=MCP-44H:species=d__Bacteria_p__Proteobacteria_c__Gammaproteobacteria_o__Nevskiales_f__Salinisphaeraceae_g__GCA-2683405_s__GCA-2683405 sp002683405])0.649:0.017674[&&NHX:Sample_counter=rhiztom2--1:Type_counter=GTDB--1||capture--1:capture_class_counter=c__Alphaproteobacteria--1:capture_domain_counter=d__Bacteria--1:capture_family_counter=f__Sphingomonadaceae--1:capture_genus_counter=g__Sphingomonas--1:capture_order_counter=o__Sphingomonadales--1:capture_phylum_counter=p__Proteobacteria--1:capture_species_counter=s__Sphingomonas sp900114095--1:gtdb_class_counter=c__Gammaproteobacteria--1:gtdb_domain_counter=d__Bacteria--1:gtdb_family_counter=f__Salinisphaeraceae--1:gtdb_genus_counter=g__GCA-2683405--1:gtdb_order_counter=o__Nevskiales--1:gtdb_phylum_counter=p__Proteobacteria--1:gtdb_species_counter=s__GCA-2683405 sp002683405--1:heptad_counter=MCP-44H--2:lbd_counter=:lca_tree=s__GCA-2683405 sp002683405:name=N4265:ref_name_counter=])0.779:0.0279848[&&NHX:Sample_counter=rhiztom2--2:Type_counter=GTDB--3||capture--2:capture_class_counter=c__Alphaproteobacteria--1||c__Gammaproteobacteria--1:capture_domain_counter=d__Bacteria--2:capture_family_counter=f__Pseudomonadaceae--1||f__Sphingomonadaceae--1:capture_genus_counter=g__Pseudomonas_E--1||g__Sphingomonas--1:capture_order_counter=o__Pseudomonadales--1||o__Sphingomonadales--1:capture_phylum_counter=p__Proteobacteria--2:capture_species_counter=s__Pseudomonas_E moorei--1||s__Sphingomonas sp900114095--1:gtdb_class_counter=c__Gammaproteobacteria--3:gtdb_domain_counter=d__Bacteria--3:gtdb_family_counter=f__Salinisphaeraceae--1||f__Xanthomonadaceae--2:gtdb_genus_counter=g__GCA-2683405--1||g__Lysobacter--2:gtdb_order_counter=o__Nevskiales--1||o__Xanthomonadales--2:gtdb_phylum_counter=p__Proteobacteria--3:gtdb_species_counter=s__GCA-2683405 sp002683405--1||s__Lysobacter concretionis--1||s__Lysobacter sp015209725--1:heptad_counter=MCP-40H--3||MCP-44H--2:lbd_counter=:lca_tree=c__Gammaproteobacteria:name=N4266:ref_name_counter=])0.962:0.0622716[&&NHX:Sample_counter=rhiztom1--3||rhiztom2--3||rhiztom3--2:Type_counter=GTDB--3||capture--8:besthit_avg=99.62:besthit_max=100.0:besthit_min=99.3:besthit_std=0.34928498393145846:besthit_sum=498.1:bitscore_avg=286.6:bitscore_max=297.0:bitscore_min=258.0:bitscore_std=16.318700928689147:bitscore_sum=1433.0:capture_class_counter=c__Alphaproteobacteria--1||c__Gammaproteobacteria--7:capture_domain_counter=d__Bacteria--8:capture_family_counter=f__Chromobacteriaceae--1||f__Pseudomonadaceae--1||f__Sphingomonadaceae--1||f__Xanthomonadaceae--5:capture_genus_counter=g__Chromobacterium--1||g__Pseudomonas_E--1||g__Sphingomonas--1||g__Thermomonas--5:capture_order_counter=o__Burkholderiales--1||o__Pseudomonadales--1||o__Sphingomonadales--1||o__Xanthomonadales--5:capture_phylum_counter=p__Proteobacteria--8:capture_species_counter=s__Chromobacterium violaceum--1||s__Pseudomonas_E moorei--1||s__Sphingomonas sp900114095--1||s__Thermomonas fusca--2||s__Thermomonas sp014678725--3:evalue_avg=4.740000000002998e-89:evalue_max=2.37e-88:evalue_min=1.36e-103:evalue_std=1.0598962213347328e-88:evalue_sum=2.370000000001499e-88:gapopen_avg=0.0:gapopen_max=0.0:gapopen_min=0.0:gapopen_std=0.0:gapopen_sum=0.0:gtdb_class_counter=c__Gammaproteobacteria--3:gtdb_domain_counter=d__Bacteria--3:gtdb_family_counter=f__Salinisphaeraceae--1||f__Xanthomonadaceae--2:gtdb_genus_counter=g__GCA-2683405--1||g__Lysobacter--2:gtdb_order_counter=o__Nevskiales--1||o__Xanthomonadales--2:gtdb_phylum_counter=p__Proteobacteria--3:gtdb_species_counter=s__GCA-2683405 sp002683405--1||s__Lysobacter concretionis--1||s__Lysobacter sp015209725--1:heptad_counter=MCP-40H--9||MCP-44H--2:lbd_counter=:lca_tree=c__Gammaproteobacteria:length_avg=159.2:length_max=167.0:length_min=142.0:length_std=10.134100848126588:length_sum=796.0:mismatch_avg=0.6:mismatch_max=1.0:mismatch_min=0.0:mismatch_std=0.5477225575051662:mismatch_sum=3.0:name=N4267:qcovhsp_avg=100.0:qcovhsp_max=100.0:qcovhsp_min=100.0:qcovhsp_std=0.0:qcovhsp_sum=500.0:qend_avg=159.2:qend_max=167.0:qend_min=142.0:qend_std=10.134100848126588:qend_sum=796.0:qstart_avg=1.0:qstart_max=1.0:qstart_min=1.0:qstart_std=0.0:qstart_sum=5.0:ref_name_counter=RS_GCF_000423885.1_protein.faa_NZ_AUIV01000032.1_17@PF00015_full_PFAM.110.333--2||RS_GCF_014678725.1_protein.faa_NZ_CP061497.1_297@PF00015_full_PFAM.105.332--3:scovhsp_avg=70.62:scovhsp_max=74.9:scovhsp_min=63.7:scovhsp_std=4.282172345901085:scovhsp_sum=353.1:send_avg=194.6:send_max=197.0:send_min=193.0:send_std=2.1908902300206643:send_sum=973.0:sstart_avg=36.4:sstart_max=52.0:sstart_min=27.0:sstart_std=9.710818709048171:sstart_sum=182.0],RS_GCF_008312895.1_protein.faa_NZ_VSSP01000001.1_550@PF00015_full_PFAM.9.164:0.101582[&&NHX:Type=GTDB:gtdb_class=c__Gammaproteobacteria:gtdb_domain=d__Bacteria:gtdb_family=f__Xanthomonadaceae:gtdb_genus=g__Luteimonas:gtdb_order=o__Xanthomonadales:gtdb_phylum=p__Proteobacteria:gtdb_species=s__Luteimonas sp008312895:heptad=MCP-40H:species=d__Bacteria_p__Proteobacteria_c__Gammaproteobacteria_o__Xanthomonadales_f__Xanthomonadaceae_g__Luteimonas_s__Luteimonas sp008312895])0.734:0.0103791[&&NHX:Sample_counter=rhiztom1--3||rhiztom2--3||rhiztom3--2:Type_counter=GTDB--4||capture--8:besthit_avg=99.62:besthit_max=100.0:besthit_min=99.3:besthit_std=0.34928498393145846:besthit_sum=498.1:bitscore_avg=286.6:bitscore_max=297.0:bitscore_min=258.0:bitscore_std=16.318700928689147:bitscore_sum=1433.0:capture_class_counter=c__Alphaproteobacteria--1||c__Gammaproteobacteria--7:capture_domain_counter=d__Bacteria--8:capture_family_counter=f__Chromobacteriaceae--1||f__Pseudomonadaceae--1||f__Sphingomonadaceae--1||f__Xanthomonadaceae--5:capture_genus_counter=g__Chromobacterium--1||g__Pseudomonas_E--1||g__Sphingomonas--1||g__Thermomonas--5:capture_order_counter=o__Burkholderiales--1||o__Pseudomonadales--1||o__Sphingomonadales--1||o__Xanthomonadales--5:capture_phylum_counter=p__Proteobacteria--8:capture_species_counter=s__Chromobacterium violaceum--1||s__Pseudomonas_E moorei--1||s__Sphingomonas sp900114095--1||s__Thermomonas fusca--2||s__Thermomonas sp014678725--3:evalue_avg=4.740000000002998e-89:evalue_max=2.37e-88:evalue_min=1.36e-103:evalue_std=1.0598962213347328e-88:evalue_sum=2.370000000001499e-88:gapopen_avg=0.0:gapopen_max=0.0:gapopen_min=0.0:gapopen_std=0.0:gapopen_sum=0.0:gtdb_class_counter=c__Gammaproteobacteria--4:gtdb_domain_counter=d__Bacteria--4:gtdb_family_counter=f__Salinisphaeraceae--1||f__Xanthomonadaceae--3:gtdb_genus_counter=g__GCA-2683405--1||g__Luteimonas--1||g__Lysobacter--2:gtdb_order_counter=o__Nevskiales--1||o__Xanthomonadales--3:gtdb_phylum_counter=p__Proteobacteria--4:gtdb_species_counter=s__GCA-2683405 sp002683405--1||s__Luteimonas sp008312895--1||s__Lysobacter concretionis--1||s__Lysobacter sp015209725--1:heptad_counter=MCP-40H--10||MCP-44H--2:lbd_counter=:lca_tree=c__Gammaproteobacteria:length_avg=159.2:length_max=167.0:length_min=142.0:length_std=10.134100848126588:length_sum=796.0:mismatch_avg=0.6:mismatch_max=1.0:mismatch_min=0.0:mismatch_std=0.5477225575051662:mismatch_sum=3.0:name=N4269:qcovhsp_avg=100.0:qcovhsp_max=100.0:qcovhsp_min=100.0:qcovhsp_std=0.0:qcovhsp_sum=500.0:qend_avg=159.2:qend_max=167.0:qend_min=142.0:qend_std=10.134100848126588:qend_sum=796.0:qstart_avg=1.0:qstart_max=1.0:qstart_min=1.0:qstart_std=0.0:qstart_sum=5.0:ref_name_counter=RS_GCF_000423885.1_protein.faa_NZ_AUIV01000032.1_17@PF00015_full_PFAM.110.333--2||RS_GCF_014678725.1_protein.faa_NZ_CP061497.1_297@PF00015_full_PFAM.105.332--3:scovhsp_avg=70.62:scovhsp_max=74.9:scovhsp_min=63.7:scovhsp_std=4.282172345901085:scovhsp_sum=353.1:send_avg=194.6:send_max=197.0:send_min=193.0:send_std=2.1908902300206643:send_sum=973.0:sstart_avg=36.4:sstart_max=52.0:sstart_min=27.0:sstart_std=9.710818709048171:sstart_sum=182.0],4b7c1f09-acaf-47dc-b421-b6cebc5de25e_3@MCPsignal.40.106:0.0104644[&&NHX:Sample=rhizpot1:Type=capture:besthit=93.9:bitscore=115.0:capture_class=c__Gammaproteobacteria:capture_domain=d__Bacteria:capture_family=f__Pseudomonadaceae:capture_genus=g__Pseudomonas_A:capture_order=o__Pseudomonadales:capture_phylum=p__Proteobacteria:capture_species=s__Pseudomonas_A sp003488145:evalue=7.73e-35:gapopen=0.0:heptad=MCP-40H:length=66.0:mismatch=4.0:qcovhsp=100.0:qend=66.0:qstart=1.0:ref_name=GB_GCA_002387845.1_protein.faa_DGLB01000066.1_1@PF00015_full_PFAM.140.258:scovhsp=55.9:send=80.0:sstart=15.0])0.768:0.014127[&&NHX:Sample_counter=rhizpot1--1||rhiztom1--3||rhiztom2--3||rhiztom3--2:Type_counter=GTDB--4||capture--9:besthit_avg=98.66666666666667:besthit_max=100.0:besthit_min=93.9:besthit_std=2.355985285749183:besthit_sum=592.0:bitscore_avg=258.0:bitscore_max=297.0:bitscore_min=115.0:bitscore_std=71.55976523158806:bitscore_sum=1548.0:capture_class_counter=c__Alphaproteobacteria--1||c__Gammaproteobacteria--8:capture_domain_counter=d__Bacteria--9:capture_family_counter=f__Chromobacteriaceae--1||f__Pseudomonadaceae--2||f__Sphingomonadaceae--1||f__Xanthomonadaceae--5:capture_genus_counter=g__Chromobacterium--1||g__Pseudomonas_A--1||g__Pseudomonas_E--1||g__Sphingomonas--1||g__Thermomonas--5:capture_order_counter=o__Burkholderiales--1||o__Pseudomonadales--2||o__Sphingomonadales--1||o__Xanthomonadales--5:capture_phylum_counter=p__Proteobacteria--9:capture_species_counter=s__Chromobacterium violaceum--1||s__Pseudomonas_A sp003488145--1||s__Pseudomonas_E moorei--1||s__Sphingomonas sp900114095--1||s__Thermomonas fusca--2||s__Thermomonas sp014678725--3:evalue_avg=1.2883333333333333e-35:evalue_max=7.73e-35:evalue_min=1.36e-103:evalue_std=3.155759285285661e-35:evalue_sum=7.73e-35:gapopen_avg=0.0:gapopen_max=0.0:gapopen_min=0.0:gapopen_std=0.0:gapopen_sum=0.0:gtdb_class_counter=c__Gammaproteobacteria--4:gtdb_domain_counter=d__Bacteria--4:gtdb_family_counter=f__Salinisphaeraceae--1||f__Xanthomonadaceae--3:gtdb_genus_counter=g__GCA-2683405--1||g__Luteimonas--1||g__Lysobacter--2:gtdb_order_counter=o__Nevskiales--1||o__Xanthomonadales--3:gtdb_phylum_counter=p__Proteobacteria--4:gtdb_species_counter=s__GCA-2683405 sp002683405--1||s__Luteimonas sp008312895--1||s__Lysobacter concretionis--1||s__Lysobacter sp015209725--1:heptad_counter=MCP-40H--11||MCP-44H--2:lbd_counter=:lca_tree=c__Gammaproteobacteria:length_avg=143.66666666666666:length_max=167.0:length_min=66.0:length_std=39.11351002744022:length_sum=862.0:mismatch_avg=1.1666666666666667:mismatch_max=4.0:mismatch_min=0.0:mismatch_std=1.4719601443879746:mismatch_sum=7.0:name=N4271:qcovhsp_avg=100.0:qcovhsp_max=100.0:qcovhsp_min=100.0:qcovhsp_std=0.0:qcovhsp_sum=600.0:qend_avg=143.66666666666666:qend_max=167.0:qend_min=66.0:qend_std=39.11351002744022:qend_sum=862.0:qstart_avg=1.0:qstart_max=1.0:qstart_min=1.0:qstart_std=0.0:qstart_sum=6.0:ref_name_counter=GB_GCA_002387845.1_protein.faa_DGLB01000066.1_1@PF00015_full_PFAM.140.258--1||RS_GCF_000423885.1_protein.faa_NZ_AUIV01000032.1_17@PF00015_full_PFAM.110.333--2||RS_GCF_014678725.1_protein.faa_NZ_CP061497.1_297@PF00015_full_PFAM.105.332--3:scovhsp_avg=68.16666666666667:scovhsp_max=74.9:scovhsp_min=55.9:scovhsp_std=7.126195806085226:scovhsp_sum=409.0:send_avg=175.5:send_max=197.0:send_min=80.0:send_std=46.82627467565619:send_sum=1053.0:sstart_avg=32.833333333333336:sstart_max=52.0:sstart_min=15.0:sstart_std=12.31936145531361:sstart_sum=197.0],(((f719d68b-73e2-4aa0-8c58-81cce7cf9c19_4@MCPsignal.308.408:0.0237831[&&NHX:Sample=rhiztom2:Type=capture:capture_class=c__Alphaproteobacteria:capture_domain=d__Bacteria:capture_family=f__Beijerinckiaceae:capture_genus=g__Methylobacterium:capture_order=o__Rhizobiales:capture_phylum=p__Proteobacteria:capture_species=s__Methylobacterium tarhaniae:heptad=MCP-36H],a9fa3756-1720-4146-a2d2-a795ca19414a_2@MCPsignal.53.194:5e-09[&&NHX:Sample=rhiztom3:Type=capture:besthit=66.4:bitscore=172.0:capture_class=c__Desulfovibrionia:capture_domain=d__Bacteria:capture_family=f__Desulfovibrionaceae:capture_genus=g__Solidesulfovibrio:capture_order=o__Desulfovibrionales:capture_phylum=p__Desulfobacterota_I:capture_species=s__Solidesulfovibrio magneticus_A:evalue=4.2e-55:gapopen=0.0:heptad=MCP-40H:length=140.0:mismatch=47.0:qcovhsp=99.3:qend=140.0:qstart=1.0:ref_name=RS_GCF_003086895.1_protein.faa_NZ_CP026004.1_1915@PF00015_full_PFAM.145.322:scovhsp=79.1:send=159.0:sstart=20.0])1:0.357046[&&NHX:Sample_counter=rhiztom2--1||rhiztom3--1:Type_counter=capture--2:besthit_avg=66.4:besthit_max=66.4:besthit_min=66.4:besthit_std=0:besthit_sum=66.4:bitscore_avg=172.0:bitscore_max=172.0:bitscore_min=172.0:bitscore_std=0:bitscore_sum=172.0:capture_class_counter=c__Alphaproteobacteria--1||c__Desulfovibrionia--1:capture_domain_counter=d__Bacteria--2:capture_family_counter=f__Beijerinckiaceae--1||f__Desulfovibrionaceae--1:capture_genus_counter=g__Methylobacterium--1||g__Solidesulfovibrio--1:capture_order_counter=o__Desulfovibrionales--1||o__Rhizobiales--1:capture_phylum_counter=p__Desulfobacterota_I--1||p__Proteobacteria--1:capture_species_counter=s__Methylobacterium tarhaniae--1||s__Solidesulfovibrio magneticus_A--1:evalue_avg=4.2e-55:evalue_max=4.2e-55:evalue_min=4.2e-55:evalue_std=0:evalue_sum=4.2e-55:gapopen_avg=0.0:gapopen_max=0.0:gapopen_min=0.0:gapopen_std=0:gapopen_sum=0.0:gtdb_class_counter=:gtdb_domain_counter=:gtdb_family_counter=:gtdb_genus_counter=:gtdb_order_counter=:gtdb_phylum_counter=:gtdb_species_counter=:heptad_counter=MCP-36H--1||MCP-40H--1:lbd_counter=:length_avg=140.0:length_max=140.0:length_min=140.0:length_std=0:length_sum=140.0:mismatch_avg=47.0:mismatch_max=47.0:mismatch_min=47.0:mismatch_std=0:mismatch_sum=47.0:name=N4274:qcovhsp_avg=99.3:qcovhsp_max=99.3:qcovhsp_min=99.3:qcovhsp_std=0:qcovhsp_sum=99.3:qend_avg=140.0:qend_max=140.0:qend_min=140.0:qend_std=0:qend_sum=140.0:qstart_avg=1.0:qstart_max=1.0:qstart_min=1.0:qstart_std=0:qstart_sum=1.0:ref_name_counter=RS_GCF_003086895.1_protein.faa_NZ_CP026004.1_1915@PF00015_full_PFAM.145.322--1:scovhsp_avg=79.1:scovhsp_max=79.1:scovhsp_min=79.1:scovhsp_std=0:scovhsp_sum=79.1:send_avg=159.0:send_max=159.0:send_min=159.0:send_std=0:send_sum=159.0:sstart_avg=20.0:sstart_max=20.0:sstart_min=20.0:sstart_std=0:sstart_sum=20.0],(RS_GCF_014202935.1_protein.faa_NZ_JACHHX010000001.1_46@PF00015_full_PFAM.143.327:0.0210888[&&NHX:Type=GTDB:gtdb_class=c__Gammaproteobacteria:gtdb_domain=d__Bacteria:gtdb_family=f__Xanthomonadaceae:gtdb_genus=g__Rehaibacterium:gtdb_order=o__Xanthomonadales:gtdb_phylum=p__Proteobacteria:gtdb_species=s__Rehaibacterium terrae:heptad=MCP-40H:species=d__Bacteria_p__Proteobacteria_c__Gammaproteobacteria_o__Xanthomonadales_f__Xanthomonadaceae_g__Rehaibacterium_s__Rehaibacterium terrae],(ec45ab69-abce-449c-b4b2-6b92ee562a19_3@MCPsignal.134.298:0.0464764[&&NHX:Sample=rhiztom3:Type=capture:besthit=84.2:bitscore=243.0:capture_class=c__Gammaproteobacteria:capture_domain=d__Bacteria:capture_family=f__Pseudomonadaceae:capture_genus=g__Pseudomonas_A:capture_order=o__Pseudomonadales:capture_phylum=p__Proteobacteria:capture_species=s__Pseudomonas_A sp000765155:evalue=6.52e-82:gapopen=1.0:heptad=MCP-40H:length=165.0:mismatch=25.0:qcovhsp=100.0:qend=164.0:qstart=1.0:ref_name=RS_GCF_014841215.1_protein.faa_NZ_JACYTR010000004.1_53@PF00015_full_PFAM.90.343:scovhsp=65.2:send=217.0:sstart=53.0],((e626b10e-8cc0-5520-b4be-9b950a7bdff8_4@MCPsignal.29.168:0[&&NHX:Sample=rhiztom3:Type=capture:besthit=88.5:bitscore=222.0:capture_class=c__Thermoplasmata:capture_domain=d__Archaea:capture_family=f__Methanomassiliicoccaceae:capture_genus=g__UBA6:capture_order=o__Methanomassiliicoccales:capture_phylum=p__Thermoplasmatota:capture_species=s__UBA6 sp002508545:evalue=5.4e-74:gapopen=0.0:heptad=MCP-40H:length=139.0:mismatch=16.0:qcovhsp=100.0:qend=139.0:qstart=1.0:ref_name=RS_GCF_014841215.1_protein.faa_NZ_JACYTR010000004.1_53@PF00015_full_PFAM.90.343:scovhsp=54.9:send=216.0:sstart=78.0],714f6464-2369-41d9-8eb9-b82ab6df2c74_6@MCPsignal.24.163:0[&&NHX:Sample=rhiztom3:Type=capture:besthit=88.5:bitscore=222.0:capture_class=c__Thermoplasmata:capture_domain=d__Archaea:capture_family=f__Methanomassiliicoccaceae:capture_genus=g__UBA6:capture_order=o__Methanomassiliicoccales:capture_phylum=p__Thermoplasmatota:capture_species=s__UBA6 sp002508545:evalue=5.4e-74:gapopen=0.0:heptad=MCP-40H:length=139.0:mismatch=16.0:qcovhsp=100.0:qend=139.0:qstart=1.0:ref_name=RS_GCF_014841215.1_protein.faa_NZ_JACYTR010000004.1_53@PF00015_full_PFAM.90.343:scovhsp=54.9:send=216.0:sstart=78.0]):0.0112574[&&NHX:Sample_counter=rhiztom3--2:Type_counter=capture--2:besthit_avg=88.5:besthit_max=88.5:besthit_min=88.5:besthit_std=0.0:besthit_sum=177.0:bitscore_avg=222.0:bitscore_max=222.0:bitscore_min=222.0:bitscore_std=0.0:bitscore_sum=444.0:capture_class_counter=c__Thermoplasmata--2:capture_domain_counter=d__Archaea--2:capture_family_counter=f__Methanomassiliicoccaceae--2:capture_genus_counter=g__UBA6--2:capture_order_counter=o__Methanomassiliicoccales--2:capture_phylum_counter=p__Thermoplasmatota--2:capture_species_counter=s__UBA6 sp002508545--2:evalue_avg=5.4e-74:evalue_max=5.4e-74:evalue_min=5.4e-74:evalue_std=0.0:evalue_sum=1.08e-73:gapopen_avg=0.0:gapopen_max=0.0:gapopen_min=0.0:gapopen_std=0.0:gapopen_sum=0.0:gtdb_class_counter=:gtdb_domain_counter=:gtdb_family_counter=:gtdb_genus_counter=:gtdb_order_counter=:gtdb_phylum_counter=:gtdb_species_counter=:heptad_counter=MCP-40H--2:lbd_counter=:length_avg=139.0:length_max=139.0:length_min=139.0:length_std=0.0:length_sum=278.0:mismatch_avg=16.0:mismatch_max=16.0:mismatch_min=16.0:mismatch_std=0.0:mismatch_sum=32.0:name=N4279:qcovhsp_avg=100.0:qcovhsp_max=100.0:qcovhsp_min=100.0:qcovhsp_std=0.0:qcovhsp_sum=200.0:qend_avg=139.0:qend_max=139.0:qend_min=139.0:qend_std=0.0:qend_sum=278.0:qstart_avg=1.0:qstart_max=1.0:qstart_min=1.0:qstart_std=0.0:qstart_sum=2.0:ref_name_counter=RS_GCF_014841215.1_protein.faa_NZ_JACYTR010000004.1_53@PF00015_full_PFAM.90.343--2:scovhsp_avg=54.9:scovhsp_max=54.9:scovhsp_min=54.9:scovhsp_std=0.0:scovhsp_sum=109.8:send_avg=216.0:send_max=216.0:send_min=216.0:send_std=0.0:send_sum=432.0:sstart_avg=78.0:sstart_max=78.0:sstart_min=78.0:sstart_std=0.0:sstart_sum=156.0],((99d1b30c-c9d1-4593-a60e-af1f99aae44a_6@MCPsignal.111.184:0.0172525[&&NHX:Sample=rhiztom1:Type=capture:capture_class=c__Gammaproteobacteria:capture_domain=d__Bacteria:capture_family=f__Pseudomonadaceae:capture_genus=g__Pseudomonas_E:capture_order=o__Pseudomonadales:capture_phylum=p__Proteobacteria:capture_species=s__Pseudomonas_E lactis:heptad=MCP-40H],(23192d4e-fff4-42cd-9bb7-6707cd60d00b_6@MCPsignal.256.353:0.0201143[&&NHX:Sample=rhiztom3:Type=capture:capture_class=c__Gammaproteobacteria:capture_domain=d__Bacteria:capture_family=f__Pseudomonadaceae:capture_genus=g__Pseudomonas_E:capture_order=o__Pseudomonadales:capture_phylum=p__Proteobacteria:capture_species=s__Pseudomonas_E alcaligenes_B:heptad=MCP-40H],(1cb061be-3df4-475f-9563-c7f3700ee8fe_4@MCPsignal.74.237:0.00546784[&&NHX:Sample=rhiztom1:Type=capture:besthit=92.0:bitscore=268.0:capture_class=c__Gammaproteobacteria:capture_domain=d__Bacteria:capture_family=f__Pseudomonadaceae:capture_genus=g__Pseudomonas_E:capture_order=o__Pseudomonadales:capture_phylum=p__Proteobacteria:capture_species=s__Pseudomonas_E argentinensis:evalue=8.28e-92:gapopen=0.0:heptad=MCP-40H:length=163.0:mismatch=13.0:qcovhsp=100.0:qend=163.0:qstart=1.0:ref_name=RS_GCF_014841215.1_protein.faa_NZ_JACYTR010000004.1_53@PF00015_full_PFAM.90.343:scovhsp=64.4:send=215.0:sstart=53.0],5bbaf4d0-e8e3-4fb9-9f7d-404473d8c83d_1@MCPsignal.205.363:0.00964791[&&NHX:Sample=rhiztom1:Type=capture:besthit=90.5:bitscore=257.0:capture_class=c__Gammaproteobacteria:capture_domain=d__Bacteria:capture_family=f__Pseudomonadaceae:capture_genus=g__Pseudomonas_E:capture_order=o__Pseudomonadales:capture_phylum=p__Proteobacteria:capture_species=s__Pseudomonas_E alcaligenes_B:evalue=2.46e-87:gapopen=0.0:heptad=MCP-40H:length=158.0:mismatch=15.0:qcovhsp=100.0:qend=158.0:qstart=1.0:ref_name=RS_GCF_014841215.1_protein.faa_NZ_JACYTR010000004.1_53@PF00015_full_PFAM.90.343:scovhsp=62.5:send=212.0:sstart=55.0])0:5e-09[&&NHX:Sample_counter=rhiztom1--2:Type_counter=capture--2:besthit_avg=91.25:besthit_max=92.0:besthit_min=90.5:besthit_std=1.0606601717798212:besthit_sum=182.5:bitscore_avg=262.5:bitscore_max=268.0:bitscore_min=257.0:bitscore_std=7.7781745930520225:bitscore_sum=525.0:capture_class_counter=c__Gammaproteobacteria--2:capture_domain_counter=d__Bacteria--2:capture_family_counter=f__Pseudomonadaceae--2:capture_genus_counter=g__Pseudomonas_E--2:capture_order_counter=o__Pseudomonadales--2:capture_phylum_counter=p__Proteobacteria--2:capture_species_counter=s__Pseudomonas_E alcaligenes_B--1||s__Pseudomonas_E argentinensis--1:evalue_avg=1.2300413999999998e-87:evalue_max=2.46e-87:evalue_min=8.28e-92:evalue_std=1.7394241332774246e-87:evalue_sum=2.4600827999999997e-87:gapopen_avg=0.0:gapopen_max=0.0:gapopen_min=0.0:gapopen_std=0.0:gapopen_sum=0.0:gtdb_class_counter=:gtdb_domain_counter=:gtdb_family_counter=:gtdb_genus_counter=:gtdb_order_counter=:gtdb_phylum_counter=:gtdb_species_counter=:heptad_counter=MCP-40H--2:lbd_counter=:length_avg=160.5:length_max=163.0:length_min=158.0:length_std=3.5355339059327378:length_sum=321.0:mismatch_avg=14.0:mismatch_max=15.0:mismatch_min=13.0:mismatch_std=1.4142135623730951:mismatch_sum=28.0:name=N4284:qcovhsp_avg=100.0:qcovhsp_max=100.0:qcovhsp_min=100.0:qcovhsp_std=0.0:qcovhsp_sum=200.0:qend_avg=160.5:qend_max=163.0:qend_min=158.0:qend_std=3.5355339059327378:qend_sum=321.0:qstart_avg=1.0:qstart_max=1.0:qstart_min=1.0:qstart_std=0.0:qstart_sum=2.0:ref_name_counter=RS_GCF_014841215.1_protein.faa_NZ_JACYTR010000004.1_53@PF00015_full_PFAM.90.343--2:scovhsp_avg=63.45:scovhsp_max=64.4:scovhsp_min=62.5:scovhsp_std=1.3435028842544443:scovhsp_sum=126.9:send_avg=213.5:send_max=215.0:send_min=212.0:send_std=2.1213203435596424:send_sum=427.0:sstart_avg=54.0:sstart_max=55.0:sstart_min=53.0:sstart_std=1.4142135623730951:sstart_sum=108.0])0.024:0.0193408[&&NHX:Sample_counter=rhiztom1--2||rhiztom3--1:Type_counter=capture--3:besthit_avg=91.25:besthit_max=92.0:besthit_min=90.5:besthit_std=1.0606601717798212:besthit_sum=182.5:bitscore_avg=262.5:bitscore_max=268.0:bitscore_min=257.0:bitscore_std=7.7781745930520225:bitscore_sum=525.0:capture_class_counter=c__Gammaproteobacteria--3:capture_domain_counter=d__Bacteria--3:capture_family_counter=f__Pseudomonadaceae--3:capture_genus_counter=g__Pseudomonas_E--3:capture_order_counter=o__Pseudomonadales--3:capture_phylum_counter=p__Proteobacteria--3:capture_species_counter=s__Pseudomonas_E alcaligenes_B--2||s__Pseudomonas_E argentinensis--1:evalue_avg=1.2300413999999998e-87:evalue_max=2.46e-87:evalue_min=8.28e-92:evalue_std=1.7394241332774246e-87:evalue_sum=2.4600827999999997e-87:gapopen_avg=0.0:gapopen_max=0.0:gapopen_min=0.0:gapopen_std=0.0:gapopen_sum=0.0:gtdb_class_counter=:gtdb_domain_counter=:gtdb_family_counter=:gtdb_genus_counter=:gtdb_order_counter=:gtdb_phylum_counter=:gtdb_species_counter=:heptad_counter=MCP-40H--3:lbd_counter=:length_avg=160.5:length_max=163.0:length_min=158.0:length_std=3.5355339059327378:length_sum=321.0:mismatch_avg=14.0:mismatch_max=15.0:mismatch_min=13.0:mismatch_std=1.4142135623730951:mismatch_sum=28.0:name=N4285:qcovhsp_avg=100.0:qcovhsp_max=100.0:qcovhsp_min=100.0:qcovhsp_std=0.0:qcovhsp_sum=200.0:qend_avg=160.5:qend_max=163.0:qend_min=158.0:qend_std=3.5355339059327378:qend_sum=321.0:qstart_avg=1.0:qstart_max=1.0:qstart_min=1.0:qstart_std=0.0:qstart_sum=2.0:ref_name_counter=RS_GCF_014841215.1_protein.faa_NZ_JACYTR010000004.1_53@PF00015_full_PFAM.90.343--2:scovhsp_avg=63.45:scovhsp_max=64.4:scovhsp_min=62.5:scovhsp_std=1.3435028842544443:scovhsp_sum=126.9:send_avg=213.5:send_max=215.0:send_min=212.0:send_std=2.1213203435596424:send_sum=427.0:sstart_avg=54.0:sstart_max=55.0:sstart_min=53.0:sstart_std=1.4142135623730951:sstart_sum=108.0])0.172:0.00373184[&&NHX:Sample_counter=rhiztom1--3||rhiztom3--1:Type_counter=capture--4:besthit_avg=91.25:besthit_max=92.0:besthit_min=90.5:besthit_std=1.0606601717798212:besthit_sum=182.5:bitscore_avg=262.5:bitscore_max=268.0:bitscore_min=257.0:bitscore_std=7.7781745930520225:bitscore_sum=525.0:capture_class_counter=c__Gammaproteobacteria--4:capture_domain_counter=d__Bacteria--4:capture_family_counter=f__Pseudomonadaceae--4:capture_genus_counter=g__Pseudomonas_E--4:capture_order_counter=o__Pseudomonadales--4:capture_phylum_counter=p__Proteobacteria--4:capture_species_counter=s__Pseudomonas_E alcaligenes_B--2||s__Pseudomonas_E argentinensis--1||s__Pseudomonas_E lactis--1:evalue_avg=1.2300413999999998e-87:evalue_max=2.46e-87:evalue_min=8.28e-92:evalue_std=1.7394241332774246e-87:evalue_sum=2.4600827999999997e-87:gapopen_avg=0.0:gapopen_max=0.0:gapopen_min=0.0:gapopen_std=0.0:gapopen_sum=0.0:gtdb_class_counter=:gtdb_domain_counter=:gtdb_family_counter=:gtdb_genus_counter=:gtdb_order_counter=:gtdb_phylum_counter=:gtdb_species_counter=:heptad_counter=MCP-40H--4:lbd_counter=:length_avg=160.5:length_max=163.0:length_min=158.0:length_std=3.5355339059327378:length_sum=321.0:mismatch_avg=14.0:mismatch_max=15.0:mismatch_min=13.0:mismatch_std=1.4142135623730951:mismatch_sum=28.0:name=N4286:qcovhsp_avg=100.0:qcovhsp_max=100.0:qcovhsp_min=100.0:qcovhsp_std=0.0:qcovhsp_sum=200.0:qend_avg=160.5:qend_max=163.0:qend_min=158.0:qend_std=3.5355339059327378:qend_sum=321.0:qstart_avg=1.0:qstart_max=1.0:qstart_min=1.0:qstart_std=0.0:qstart_sum=2.0:ref_name_counter=RS_GCF_014841215.1_protein.faa_NZ_JACYTR010000004.1_53@PF00015_full_PFAM.90.343--2:scovhsp_avg=63.45:scovhsp_max=64.4:scovhsp_min=62.5:scovhsp_std=1.3435028842544443:scovhsp_sum=126.9:send_avg=213.5:send_max=215.0:send_min=212.0:send_std=2.1213203435596424:send_sum=427.0:sstart_avg=54.0:sstart_max=55.0:sstart_min=53.0:sstart_std=1.4142135623730951:sstart_sum=108.0],58d65c21-1b10-46c8-9b20-5f538aaf3f0c_2@MCPsignal.66.233:0.0276184[&&NHX:Sample=rhiztom1:Type=capture:besthit=90.4:bitscore=270.0:capture_class=c__Gemmatimonadetes:capture_domain=d__Bacteria:capture_family=f__Longimicrobiaceae:capture_genus=g__JAFAYN01:capture_order=o__Longimicrobiales:capture_phylum=p__Gemmatimonadota:capture_species=s__JAFAYN01 sp019240375:evalue=2.4e-92:gapopen=0.0:heptad=MCP-40H:length=167.0:mismatch=16.0:qcovhsp=100.0:qend=167.0:qstart=1.0:ref_name=RS_GCF_014841215.1_protein.faa_NZ_JACYTR010000004.1_53@PF00015_full_PFAM.90.343:scovhsp=66.0:send=219.0:sstart=53.0])0.901:0.038307[&&NHX:Sample_counter=rhiztom1--4||rhiztom3--1:Type_counter=capture--5:besthit_avg=90.96666666666665:besthit_max=92.0:besthit_min=90.4:besthit_std=0.8962886439832484:besthit_sum=272.9:bitscore_avg=265.0:bitscore_max=270.0:bitscore_min=257.0:bitscore_std=7.0:bitscore_sum=795.0:capture_class_counter=c__Gammaproteobacteria--4||c__Gemmatimonadetes--1:capture_domain_counter=d__Bacteria--5:capture_family_counter=f__Longimicrobiaceae--1||f__Pseudomonadaceae--4:capture_genus_counter=g__JAFAYN01--1||g__Pseudomonas_E--4:capture_order_counter=o__Longimicrobiales--1||o__Pseudomonadales--4:capture_phylum_counter=p__Gemmatimonadota--1||p__Proteobacteria--4:capture_species_counter=s__JAFAYN01 sp019240375--1||s__Pseudomonas_E alcaligenes_B--2||s__Pseudomonas_E argentinensis--1||s__Pseudomonas_E lactis--1:evalue_avg=8.200356e-88:evalue_max=2.46e-87:evalue_min=2.4e-92:evalue_std=1.420250832006403e-87:evalue_sum=2.4601068e-87:gapopen_avg=0.0:gapopen_max=0.0:gapopen_min=0.0:gapopen_std=0.0:gapopen_sum=0.0:gtdb_class_counter=:gtdb_domain_counter=:gtdb_family_counter=:gtdb_genus_counter=:gtdb_order_counter=:gtdb_phylum_counter=:gtdb_species_counter=:heptad_counter=MCP-40H--5:lbd_counter=:length_avg=162.66666666666666:length_max=167.0:length_min=158.0:length_std=4.509249752822894:length_sum=488.0:mismatch_avg=14.666666666666666:mismatch_max=16.0:mismatch_min=13.0:mismatch_std=1.5275252316519468:mismatch_sum=44.0:name=N4288:qcovhsp_avg=100.0:qcovhsp_max=100.0:qcovhsp_min=100.0:qcovhsp_std=0.0:qcovhsp_sum=300.0:qend_avg=162.66666666666666:qend_max=167.0:qend_min=158.0:qend_std=4.509249752822894:qend_sum=488.0:qstart_avg=1.0:qstart_max=1.0:qstart_min=1.0:qstart_std=0.0:qstart_sum=3.0:ref_name_counter=RS_GCF_014841215.1_protein.faa_NZ_JACYTR010000004.1_53@PF00015_full_PFAM.90.343--3:scovhsp_avg=64.3:scovhsp_max=66.0:scovhsp_min=62.5:scovhsp_std=1.7521415467935233:scovhsp_sum=192.9:send_avg=215.33333333333334:send_max=219.0:send_min=212.0:send_std=3.5118845842842465:send_sum=646.0:sstart_avg=53.666666666666664:sstart_max=55.0:sstart_min=53.0:sstart_std=1.1547005383792517:sstart_sum=161.0])0.128:0.019896[&&NHX:Sample_counter=rhiztom1--4||rhiztom3--3:Type_counter=capture--7:besthit_avg=89.97999999999999:besthit_max=92.0:besthit_min=88.5:besthit_std=1.4923136399564274:besthit_sum=449.9:bitscore_avg=247.8:bitscore_max=270.0:bitscore_min=222.0:bitscore_std=24.066574330386118:bitscore_sum=1239.0:capture_class_counter=c__Gammaproteobacteria--4||c__Gemmatimonadetes--1||c__Thermoplasmata--2:capture_domain_counter=d__Archaea--2||d__Bacteria--5:capture_family_counter=f__Longimicrobiaceae--1||f__Methanomassiliicoccaceae--2||f__Pseudomonadaceae--4:capture_genus_counter=g__JAFAYN01--1||g__Pseudomonas_E--4||g__UBA6--2:capture_order_counter=o__Longimicrobiales--1||o__Methanomassiliicoccales--2||o__Pseudomonadales--4:capture_phylum_counter=p__Gemmatimonadota--1||p__Proteobacteria--4||p__Thermoplasmatota--2:capture_species_counter=s__JAFAYN01 sp019240375--1||s__Pseudomonas_E alcaligenes_B--2||s__Pseudomonas_E argentinensis--1||s__Pseudomonas_E lactis--1||s__UBA6 sp002508545--2:evalue_avg=2.1600000000000493e-74:evalue_max=5.4e-74:evalue_min=2.4e-92:evalue_std=2.9577018105278523e-74:evalue_sum=1.0800000000000247e-73:gapopen_avg=0.0:gapopen_max=0.0:gapopen_min=0.0:gapopen_std=0.0:gapopen_sum=0.0:gtdb_class_counter=:gtdb_domain_counter=:gtdb_family_counter=:gtdb_genus_counter=:gtdb_order_counter=:gtdb_phylum_counter=:gtdb_species_counter=:heptad_counter=MCP-40H--7:lbd_counter=:length_avg=153.2:length_max=167.0:length_min=139.0:length_std=13.349157276772194:length_sum=766.0:mismatch_avg=15.2:mismatch_max=16.0:mismatch_min=13.0:mismatch_std=1.30384048104053:mismatch_sum=76.0:name=N4289:qcovhsp_avg=100.0:qcovhsp_max=100.0:qcovhsp_min=100.0:qcovhsp_std=0.0:qcovhsp_sum=500.0:qend_avg=153.2:qend_max=167.0:qend_min=139.0:qend_std=13.349157276772194:qend_sum=766.0:qstart_avg=1.0:qstart_max=1.0:qstart_min=1.0:qstart_std=0.0:qstart_sum=5.0:ref_name_counter=RS_GCF_014841215.1_protein.faa_NZ_JACYTR010000004.1_53@PF00015_full_PFAM.90.343--5:scovhsp_avg=60.54:scovhsp_max=66.0:scovhsp_min=54.9:scovhsp_std=5.295564181463578:scovhsp_sum=302.7:send_avg=215.6:send_max=219.0:send_min=212.0:send_std=2.5099800796022262:send_sum=1078.0:sstart_avg=63.4:sstart_max=78.0:sstart_min=53.0:sstart_std=13.352902306240393:sstart_sum=317.0])0.975:0.0665902[&&NHX:Sample_counter=rhiztom1--4||rhiztom3--4:Type_counter=capture--8:besthit_avg=89.01666666666665:besthit_max=92.0:besthit_min=84.2:besthit_std=2.7110268657220393:besthit_sum=534.0999999999999:bitscore_avg=247.0:bitscore_max=270.0:bitscore_min=222.0:bitscore_std=21.614809737770074:bitscore_sum=1482.0:capture_class_counter=c__Gammaproteobacteria--5||c__Gemmatimonadetes--1||c__Thermoplasmata--2:capture_domain_counter=d__Archaea--2||d__Bacteria--6:capture_family_counter=f__Longimicrobiaceae--1||f__Methanomassiliicoccaceae--2||f__Pseudomonadaceae--5:capture_genus_counter=g__JAFAYN01--1||g__Pseudomonas_A--1||g__Pseudomonas_E--4||g__UBA6--2:capture_order_counter=o__Longimicrobiales--1||o__Methanomassiliicoccales--2||o__Pseudomonadales--5:capture_phylum_counter=p__Gemmatimonadota--1||p__Proteobacteria--5||p__Thermoplasmatota--2:capture_species_counter=s__JAFAYN01 sp019240375--1||s__Pseudomonas_A sp000765155--1||s__Pseudomonas_E alcaligenes_B--2||s__Pseudomonas_E argentinensis--1||s__Pseudomonas_E lactis--1||s__UBA6 sp002508545--2:evalue_avg=1.8000000108667078e-74:evalue_max=5.4e-74:evalue_min=2.4e-92:evalue_std=2.7885480008520246e-74:evalue_sum=1.0800000065200247e-73:gapopen_avg=0.16666666666666666:gapopen_max=1.0:gapopen_min=0.0:gapopen_std=0.408248290463863:gapopen_sum=1.0:gtdb_class_counter=:gtdb_domain_counter=:gtdb_family_counter=:gtdb_genus_counter=:gtdb_order_counter=:gtdb_phylum_counter=:gtdb_species_counter=:heptad_counter=MCP-40H--8:lbd_counter=:length_avg=155.16666666666666:length_max=167.0:length_min=139.0:length_std=12.875040453010882:length_sum=931.0:mismatch_avg=16.833333333333332:mismatch_max=25.0:mismatch_min=13.0:mismatch_std=4.167333280008532:mismatch_sum=101.0:name=N4290:qcovhsp_avg=100.0:qcovhsp_max=100.0:qcovhsp_min=100.0:qcovhsp_std=0.0:qcovhsp_sum=600.0:qend_avg=155.0:qend_max=167.0:qend_min=139.0:qend_std=12.727922061357855:qend_sum=930.0:qstart_avg=1.0:qstart_max=1.0:qstart_min=1.0:qstart_std=0.0:qstart_sum=6.0:ref_name_counter=RS_GCF_014841215.1_protein.faa_NZ_JACYTR010000004.1_53@PF00015_full_PFAM.90.343--6:scovhsp_avg=61.31666666666666:scovhsp_max=66.0:scovhsp_min=54.9:scovhsp_std=5.104279250459038:scovhsp_sum=367.9:send_avg=215.83333333333334:send_max=219.0:send_min=212.0:send_std=2.316606713852541:send_sum=1295.0:sstart_avg=61.666666666666664:sstart_max=78.0:sstart_min=53.0:sstart_std=12.675435561221029:sstart_sum=370.0])0.614:0.116975[&&NHX:Sample_counter=rhiztom1--4||rhiztom3--4:Type_counter=GTDB--1||capture--8:besthit_avg=89.01666666666665:besthit_max=92.0:besthit_min=84.2:besthit_std=2.7110268657220393:besthit_sum=534.0999999999999:bitscore_avg=247.0:bitscore_max=270.0:bitscore_min=222.0:bitscore_std=21.614809737770074:bitscore_sum=1482.0:capture_class_counter=c__Gammaproteobacteria--5||c__Gemmatimonadetes--1||c__Thermoplasmata--2:capture_domain_counter=d__Archaea--2||d__Bacteria--6:capture_family_counter=f__Longimicrobiaceae--1||f__Methanomassiliicoccaceae--2||f__Pseudomonadaceae--5:capture_genus_counter=g__JAFAYN01--1||g__Pseudomonas_A--1||g__Pseudomonas_E--4||g__UBA6--2:capture_order_counter=o__Longimicrobiales--1||o__Methanomassiliicoccales--2||o__Pseudomonadales--5:capture_phylum_counter=p__Gemmatimonadota--1||p__Proteobacteria--5||p__Thermoplasmatota--2:capture_species_counter=s__JAFAYN01 sp019240375--1||s__Pseudomonas_A sp000765155--1||s__Pseudomonas_E alcaligenes_B--2||s__Pseudomonas_E argentinensis--1||s__Pseudomonas_E lactis--1||s__UBA6 sp002508545--2:evalue_avg=1.8000000108667078e-74:evalue_max=5.4e-74:evalue_min=2.4e-92:evalue_std=2.7885480008520246e-74:evalue_sum=1.0800000065200247e-73:gapopen_avg=0.16666666666666666:gapopen_max=1.0:gapopen_min=0.0:gapopen_std=0.408248290463863:gapopen_sum=1.0:gtdb_class_counter=c__Gammaproteobacteria--1:gtdb_domain_counter=d__Bacteria--1:gtdb_family_counter=f__Xanthomonadaceae--1:gtdb_genus_counter=g__Rehaibacterium--1:gtdb_order_counter=o__Xanthomonadales--1:gtdb_phylum_counter=p__Proteobacteria--1:gtdb_species_counter=s__Rehaibacterium terrae--1:heptad_counter=MCP-40H--9:lbd_counter=:lca_tree=s__Rehaibacterium terrae:length_avg=155.16666666666666:length_max=167.0:length_min=139.0:length_std=12.875040453010882:length_sum=931.0:mismatch_avg=16.833333333333332:mismatch_max=25.0:mismatch_min=13.0:mismatch_std=4.167333280008531:mismatch_sum=101.0:name=N4291:qcovhsp_avg=100.0:qcovhsp_max=100.0:qcovhsp_min=100.0:qcovhsp_std=0.0:qcovhsp_sum=600.0:qend_avg=155.0:qend_max=167.0:qend_min=139.0:qend_std=12.727922061357855:qend_sum=930.0:qstart_avg=1.0:qstart_max=1.0:qstart_min=1.0:qstart_std=0.0:qstart_sum=6.0:ref_name_counter=RS_GCF_014841215.1_protein.faa_NZ_JACYTR010000004.1_53@PF00015_full_PFAM.90.343--6:scovhsp_avg=61.31666666666666:scovhsp_max=66.0:scovhsp_min=54.9:scovhsp_std=5.104279250459038:scovhsp_sum=367.9:send_avg=215.83333333333334:send_max=219.0:send_min=212.0:send_std=2.316606713852541:send_sum=1295.0:sstart_avg=61.666666666666664:sstart_max=78.0:sstart_min=53.0:sstart_std=12.67543556122103:sstart_sum=370.0])0.689:0.0639639[&&NHX:Sample_counter=rhiztom1--4||rhiztom2--1||rhiztom3--5:Type_counter=GTDB--1||capture--10:besthit_avg=85.78571428571426:besthit_max=92.0:besthit_min=66.4:besthit_std=8.899331168020169:besthit_sum=600.4999999999999:bitscore_avg=236.28571428571428:bitscore_max=270.0:bitscore_min=172.0:bitscore_std=34.53845338032324:bitscore_sum=1654.0:capture_class_counter=c__Alphaproteobacteria--1||c__Desulfovibrionia--1||c__Gammaproteobacteria--5||c__Gemmatimonadetes--1||c__Thermoplasmata--2:capture_domain_counter=d__Archaea--2||d__Bacteria--8:capture_family_counter=f__Beijerinckiaceae--1||f__Desulfovibrionaceae--1||f__Longimicrobiaceae--1||f__Methanomassiliicoccaceae--2||f__Pseudomonadaceae--5:capture_genus_counter=g__JAFAYN01--1||g__Methylobacterium--1||g__Pseudomonas_A--1||g__Pseudomonas_E--4||g__Solidesulfovibrio--1||g__UBA6--2:capture_order_counter=o__Desulfovibrionales--1||o__Longimicrobiales--1||o__Methanomassiliicoccales--2||o__Pseudomonadales--5||o__Rhizobiales--1:capture_phylum_counter=p__Desulfobacterota_I--1||p__Gemmatimonadota--1||p__Proteobacteria--6||p__Thermoplasmatota--2:capture_species_counter=s__JAFAYN01 sp019240375--1||s__Methylobacterium tarhaniae--1||s__Pseudomonas_A sp000765155--1||s__Pseudomonas_E alcaligenes_B--2||s__Pseudomonas_E argentinensis--1||s__Pseudomonas_E lactis--1||s__Solidesulfovibrio magneticus_A--1||s__UBA6 sp002508545--2:evalue_avg=6.000000000000001e-56:evalue_max=4.2e-55:evalue_min=2.4e-92:evalue_std=1.5874507866387544e-55:evalue_sum=4.2e-55:gapopen_avg=0.14285714285714285:gapopen_max=1.0:gapopen_min=0.0:gapopen_std=0.37796447300922725:gapopen_sum=1.0:gtdb_class_counter=c__Gammaproteobacteria--1:gtdb_domain_counter=d__Bacteria--1:gtdb_family_counter=f__Xanthomonadaceae--1:gtdb_genus_counter=g__Rehaibacterium--1:gtdb_order_counter=o__Xanthomonadales--1:gtdb_phylum_counter=p__Proteobacteria--1:gtdb_species_counter=s__Rehaibacterium terrae--1:heptad_counter=MCP-36H--1||MCP-40H--10:lbd_counter=:lca_tree=s__Rehaibacterium terrae:length_avg=153.0:length_max=167.0:length_min=139.0:length_std=13.076696830622021:length_sum=1071.0:mismatch_avg=21.142857142857142:mismatch_max=47.0:mismatch_min=13.0:mismatch_std=12.019824893740775:mismatch_sum=148.0:name=N4292:qcovhsp_avg=99.89999999999999:qcovhsp_max=100.0:qcovhsp_min=99.3:qcovhsp_std=0.26457513110646014:qcovhsp_sum=699.3:qend_avg=152.85714285714286:qend_max=167.0:qend_min=139.0:qend_std=12.928374110570019:qend_sum=1070.0:qstart_avg=1.0:qstart_max=1.0:qstart_min=1.0:qstart_std=0.0:qstart_sum=7.0:ref_name_counter=RS_GCF_003086895.1_protein.faa_NZ_CP026004.1_1915@PF00015_full_PFAM.145.322--1||RS_GCF_014841215.1_protein.faa_NZ_JACYTR010000004.1_53@PF00015_full_PFAM.90.343--6:scovhsp_avg=63.857142857142854:scovhsp_max=79.1:scovhsp_min=54.9:scovhsp_std=8.178601580314558:scovhsp_sum=447.0:send_avg=207.71428571428572:send_max=219.0:send_min=159.0:send_std=21.58482712242009:send_sum=1454.0:sstart_avg=55.714285714285715:sstart_max=78.0:sstart_min=20.0:sstart_std=19.542383731386558:sstart_sum=390.0],(((8047bb97-71b1-4523-ba5a-da4b8a2f6f05_4@MCPsignal.34.158:0.0655942[&&NHX:Sample=rhiztom3:Type=capture:besthit=79.8:bitscore=176.0:capture_class=c__Gammaproteobacteria:capture_domain=d__Bacteria:capture_family=f__Pseudomonadaceae:capture_genus=g__Pseudomonas_E:capture_order=o__Pseudomonadales:capture_phylum=p__Proteobacteria:capture_species=s__Pseudomonas_E sp001945445:evalue=4.02e-57:gapopen=0.0:heptad=MCP-40H:length=124.0:mismatch=25.0:qcovhsp=100.0:qend=124.0:qstart=1.0:ref_name=RS_GCF_014202935.1_protein.faa_NZ_JACHHX010000001.1_46@PF00015_full_PFAM.143.327:scovhsp=67.4:send=162.0:sstart=39.0],27e27361-b691-4354-b440-6ddcf79da737_4@MCPsignal.80.145:0.00346823[&&NHX:Sample=rhiztom3:Type=capture:capture_class=c__Gammaproteobacteria:capture_domain=d__Bacteria:capture_family=f__Xanthomonadaceae:capture_genus=g__Lysobacter:capture_order=o__Xanthomonadales:capture_phylum=p__Proteobacteria:capture_species=s__Lysobacter thermophilus:heptad=MCP-40H])0.524:0.059449[&&NHX:Sample_counter=rhiztom3--2:Type_counter=capture--2:besthit_avg=79.8:besthit_max=79.8:besthit_min=79.8:besthit_std=0:besthit_sum=79.8:bitscore_avg=176.0:bitscore_max=176.0:bitscore_min=176.0:bitscore_std=0:bitscore_sum=176.0:capture_class_counter=c__Gammaproteobacteria--2:capture_domain_counter=d__Bacteria--2:capture_family_counter=f__Pseudomonadaceae--1||f__Xanthomonadaceae--1:capture_genus_counter=g__Lysobacter--1||g__Pseudomonas_E--1:capture_order_counter=o__Pseudomonadales--1||o__Xanthomonadales--1:capture_phylum_counter=p__Proteobacteria--2:capture_species_counter=s__Lysobacter thermophilus--1||s__Pseudomonas_E sp001945445--1:evalue_avg=4.02e-57:evalue_max=4.02e-57:evalue_min=4.02e-57:evalue_std=0:evalue_sum=4.02e-57:gapopen_avg=0.0:gapopen_max=0.0:gapopen_min=0.0:gapopen_std=0:gapopen_sum=0.0:gtdb_class_counter=:gtdb_domain_counter=:gtdb_family_counter=:gtdb_genus_counter=:gtdb_order_counter=:gtdb_phylum_counter=:gtdb_species_counter=:heptad_counter=MCP-40H--2:lbd_counter=:length_avg=124.0:length_max=124.0:length_min=124.0:length_std=0:length_sum=124.0:mismatch_avg=25.0:mismatch_max=25.0:mismatch_min=25.0:mismatch_std=0:mismatch_sum=25.0:name=N4295:qcovhsp_avg=100.0:qcovhsp_max=100.0:qcovhsp_min=100.0:qcovhsp_std=0:qcovhsp_sum=100.0:qend_avg=124.0:qend_max=124.0:qend_min=124.0:qend_std=0:qend_sum=124.0:qstart_avg=1.0:qstart_max=1.0:qstart_min=1.0:qstart_std=0:qstart_sum=1.0:ref_name_counter=RS_GCF_014202935.1_protein.faa_NZ_JACHHX010000001.1_46@PF00015_full_PFAM.143.327--1:scovhsp_avg=67.4:scovhsp_max=67.4:scovhsp_min=67.4:scovhsp_std=0:scovhsp_sum=67.4:send_avg=162.0:send_max=162.0:send_min=162.0:send_std=0:send_sum=162.0:sstart_avg=39.0:sstart_max=39.0:sstart_min=39.0:sstart_std=0:sstart_sum=39.0],(fc2329e4-a808-4846-a2bc-6c13bc0ab6aa_1@MCPsignal.333.435:0.104075[&&NHX:Sample=rhizpot3:Type=capture:capture_class=c__Alphaproteobacteria:capture_domain=d__Bacteria:capture_family=f__Xanthobacteraceae:capture_genus=g__Rhodopseudomonas:capture_order=o__Rhizobiales:capture_phylum=p__Proteobacteria:capture_species=s__Rhodopseudomonas sp010907035:heptad=MCP-40H],(4e3380a3-6abf-4ada-a1ce-19abb0248752_2@MCPsignal.21.126:0.0391715[&&NHX:Sample=rhiztom1:Type=capture:capture_class=c__Gammaproteobacteria:capture_domain=d__Bacteria:capture_family=f__Rhodocyclaceae:capture_genus=g__Azoarcus:capture_order=o__Burkholderiales:capture_phylum=p__Proteobacteria:capture_species=s__Azoarcus sp012911025:heptad=MCP-40H],e5f92896-dd32-43f0-8935-947ca83d1603_3@MCPsignal.30.136:5e-09[&&NHX:Sample=rhiztom3:Type=capture:capture_class=c__Gammaproteobacteria:capture_domain=d__Bacteria:capture_family=f__Rhodocyclaceae:capture_genus=g__Azoarcus:capture_order=o__Burkholderiales:capture_phylum=p__Proteobacteria:capture_species=s__Azoarcus sp012911025:heptad=MCP-40H])0.998:0.333672[&&NHX:Sample_counter=rhiztom1--1||rhiztom3--1:Type_counter=capture--2:capture_class_counter=c__Gammaproteobacteria--2:capture_domain_counter=d__Bacteria--2:capture_family_counter=f__Rhodocyclaceae--2:capture_genus_counter=g__Azoarcus--2:capture_order_counter=o__Burkholderiales--2:capture_phylum_counter=p__Proteobacteria--2:capture_species_counter=s__Azoarcus sp012911025--2:gtdb_class_counter=:gtdb_domain_counter=:gtdb_family_counter=:gtdb_genus_counter=:gtdb_order_counter=:gtdb_phylum_counter=:gtdb_species_counter=:heptad_counter=MCP-40H--2:lbd_counter=:name=N4299:ref_name_counter=])0.661:0.0647886[&&NHX:Sample_counter=rhizpot3--1||rhiztom1--1||rhiztom3--1:Type_counter=capture--3:capture_class_counter=c__Alphaproteobacteria--1||c__Gammaproteobacteria--2:capture_domain_counter=d__Bacteria--3:capture_family_counter=f__Rhodocyclaceae--2||f__Xanthobacteraceae--1:capture_genus_counter=g__Azoarcus--2||g__Rhodopseudomonas--1:capture_order_counter=o__Burkholderiales--2||o__Rhizobiales--1:capture_phylum_counter=p__Proteobacteria--3:capture_species_counter=s__Azoarcus sp012911025--2||s__Rhodopseudomonas sp010907035--1:gtdb_class_counter=:gtdb_domain_counter=:gtdb_family_counter=:gtdb_genus_counter=:gtdb_order_counter=:gtdb_phylum_counter=:gtdb_species_counter=:heptad_counter=MCP-40H--3:lbd_counter=:name=N4300:ref_name_counter=])0.879:0.0689842[&&NHX:Sample_counter=rhizpot3--1||rhiztom1--1||rhiztom3--3:Type_counter=capture--5:besthit_avg=79.8:besthit_max=79.8:besthit_min=79.8:besthit_std=0:besthit_sum=79.8:bitscore_avg=176.0:bitscore_max=176.0:bitscore_min=176.0:bitscore_std=0:bitscore_sum=176.0:capture_class_counter=c__Alphaproteobacteria--1||c__Gammaproteobacteria--4:capture_domain_counter=d__Bacteria--5:capture_family_counter=f__Pseudomonadaceae--1||f__Rhodocyclaceae--2||f__Xanthobacteraceae--1||f__Xanthomonadaceae--1:capture_genus_counter=g__Azoarcus--2||g__Lysobacter--1||g__Pseudomonas_E--1||g__Rhodopseudomonas--1:capture_order_counter=o__Burkholderiales--2||o__Pseudomonadales--1||o__Rhizobiales--1||o__Xanthomonadales--1:capture_phylum_counter=p__Proteobacteria--5:capture_species_counter=s__Azoarcus sp012911025--2||s__Lysobacter thermophilus--1||s__Pseudomonas_E sp001945445--1||s__Rhodopseudomonas sp010907035--1:evalue_avg=4.02e-57:evalue_max=4.02e-57:evalue_min=4.02e-57:evalue_std=0:evalue_sum=4.02e-57:gapopen_avg=0.0:gapopen_max=0.0:gapopen_min=0.0:gapopen_std=0:gapopen_sum=0.0:gtdb_class_counter=:gtdb_domain_counter=:gtdb_family_counter=:gtdb_genus_counter=:gtdb_order_counter=:gtdb_phylum_counter=:gtdb_species_counter=:heptad_counter=MCP-40H--5:lbd_counter=:length_avg=124.0:length_max=124.0:length_min=124.0:length_std=0:length_sum=124.0:mismatch_avg=25.0:mismatch_max=25.0:mismatch_min=25.0:mismatch_std=0:mismatch_sum=25.0:name=N4301:qcovhsp_avg=100.0:qcovhsp_max=100.0:qcovhsp_min=100.0:qcovhsp_std=0:qcovhsp_sum=100.0:qend_avg=124.0:qend_max=124.0:qend_min=124.0:qend_std=0:qend_sum=124.0:qstart_avg=1.0:qstart_max=1.0:qstart_min=1.0:qstart_std=0:qstart_sum=1.0:ref_name_counter=RS_GCF_014202935.1_protein.faa_NZ_JACHHX010000001.1_46@PF00015_full_PFAM.143.327--1:scovhsp_avg=67.4:scovhsp_max=67.4:scovhsp_min=67.4:scovhsp_std=0:scovhsp_sum=67.4:send_avg=162.0:send_max=162.0:send_min=162.0:send_std=0:send_sum=162.0:sstart_avg=39.0:sstart_max=39.0:sstart_min=39.0:sstart_std=0:sstart_sum=39.0],((d9e7c246-aed4-4566-9e13-42df30fbdee7_4@MCPsignal.173.313:0.0895571[&&NHX:Sample=rhiztom1:Type=capture:besthit=88.6:bitscore=219.0:capture_class=c__Gammaproteobacteria:capture_domain=d__Bacteria:capture_family=f__Xanthomonadaceae:capture_genus=g__SCMT01:capture_order=o__Xanthomonadales:capture_phylum=p__Proteobacteria:capture_species=s__SCMT01 sp008015095:evalue=1.48e-73:gapopen=0.0:heptad=MCP-40H:length=140.0:mismatch=16.0:qcovhsp=100.0:qend=140.0:qstart=1.0:ref_name=RS_GCF_001427585.1_protein.faa_NZ_LMGY01000017.1_394@PF00015_full_PFAM.134.330:scovhsp=71.4:send=172.0:sstart=33.0],((((((0e3acc99-7f2c-411c-85e0-8008415693fc_4@MCPsignal.29.123:5e-09[&&NHX:Sample=rhizpot1:Type=capture:capture_class=c__Gammaproteobacteria:capture_domain=d__Bacteria:capture_family=f__Pseudomonadaceae:capture_genus=g__Pseudomonas_E:capture_order=o__Pseudomonadales:capture_phylum=p__Proteobacteria:capture_species=s__Pseudomonas_E brassicae:heptad=MCP-40H],f66712e3-cad5-46dc-a733-6da3d09cff52_1@MCPsignal.217.327:0.0258617[&&NHX:Sample=rhizpot3:Type=capture:besthit=98.2:bitscore=194.0:capture_class=c__Gammaproteobacteria:capture_domain=d__Bacteria:capture_family=f__DSM-19610:capture_genus=g__Thiogranum:capture_order=o__DSM-19610:capture_phylum=p__Proteobacteria:capture_species=s__Thiogranum sp011374975:evalue=8.46e-64:gapopen=0.0:heptad=MCP-40H:length=109.0:mismatch=2.0:qcovhsp=99.1:qend=109.0:qstart=1.0:ref_name=RS_GCF_900215535.1_protein.faa_NZ_OCND01000006.1_5@PF00015_full_PFAM.124.338:scovhsp=50.9:send=161.0:sstart=53.0])0:5e-09[&&NHX:Sample_counter=rhizpot1--1||rhizpot3--1:Type_counter=capture--2:besthit_avg=98.2:besthit_max=98.2:besthit_min=98.2:besthit_std=0:besthit_sum=98.2:bitscore_avg=194.0:bitscore_max=194.0:bitscore_min=194.0:bitscore_std=0:bitscore_sum=194.0:capture_class_counter=c__Gammaproteobacteria--2:capture_domain_counter=d__Bacteria--2:capture_family_counter=f__DSM-19610--1||f__Pseudomonadaceae--1:capture_genus_counter=g__Pseudomonas_E--1||g__Thiogranum--1:capture_order_counter=o__DSM-19610--1||o__Pseudomonadales--1:capture_phylum_counter=p__Proteobacteria--2:capture_species_counter=s__Pseudomonas_E brassicae--1||s__Thiogranum sp011374975--1:evalue_avg=8.46e-64:evalue_max=8.46e-64:evalue_min=8.46e-64:evalue_std=0:evalue_sum=8.46e-64:gapopen_avg=0.0:gapopen_max=0.0:gapopen_min=0.0:gapopen_std=0:gapopen_sum=0.0:gtdb_class_counter=:gtdb_domain_counter=:gtdb_family_counter=:gtdb_genus_counter=:gtdb_order_counter=:gtdb_phylum_counter=:gtdb_species_counter=:heptad_counter=MCP-40H--2:lbd_counter=:length_avg=109.0:length_max=109.0:length_min=109.0:length_std=0:length_sum=109.0:mismatch_avg=2.0:mismatch_max=2.0:mismatch_min=2.0:mismatch_std=0:mismatch_sum=2.0:name=N4305:qcovhsp_avg=99.1:qcovhsp_max=99.1:qcovhsp_min=99.1:qcovhsp_std=0:qcovhsp_sum=99.1:qend_avg=109.0:qend_max=109.0:qend_min=109.0:qend_std=0:qend_sum=109.0:qstart_avg=1.0:qstart_max=1.0:qstart_min=1.0:qstart_std=0:qstart_sum=1.0:ref_name_counter=RS_GCF_900215535.1_protein.faa_NZ_OCND01000006.1_5@PF00015_full_PFAM.124.338--1:scovhsp_avg=50.9:scovhsp_max=50.9:scovhsp_min=50.9:scovhsp_std=0:scovhsp_sum=50.9:send_avg=161.0:send_max=161.0:send_min=161.0:send_std=0:send_sum=161.0:sstart_avg=53.0:sstart_max=53.0:sstart_min=53.0:sstart_std=0:sstart_sum=53.0],(ada6add8-ddc9-4a99-960b-74c6ccf53427_5@MCPsignal.24.118:5e-09[&&NHX:Sample=rhizpot3:Type=capture:capture_class=c__Alphaproteobacteria:capture_domain=d__Bacteria:capture_family=f__Ferrovibrionaceae:capture_genus=g__JAFKFH01:capture_order=o__Ferrovibrionales:capture_phylum=p__Proteobacteria:capture_species=s__JAFKFH01 sp017307375:heptad=MCP-40H],9d157d6b-16e2-4aca-9ca8-34362ccabb0c_1@MCPsignal.22.116:5e-09[&&NHX:Sample=rhizpot3:Type=capture:capture_class=c__Gammaproteobacteria:capture_domain=d__Bacteria:capture_family=f__DSM-19610:capture_genus=g__Thiogranum:capture_order=o__DSM-19610:capture_phylum=p__Proteobacteria:capture_species=s__Thiogranum sp011374975:heptad=MCP-40H])0.364:0.0186119[&&NHX:Sample_counter=rhizpot3--2:Type_counter=capture--2:capture_class_counter=c__Alphaproteobacteria--1||c__Gammaproteobacteria--1:capture_domain_counter=d__Bacteria--2:capture_family_counter=f__DSM-19610--1||f__Ferrovibrionaceae--1:capture_genus_counter=g__JAFKFH01--1||g__Thiogranum--1:capture_order_counter=o__DSM-19610--1||o__Ferrovibrionales--1:capture_phylum_counter=p__Proteobacteria--2:capture_species_counter=s__JAFKFH01 sp017307375--1||s__Thiogranum sp011374975--1:gtdb_class_counter=:gtdb_domain_counter=:gtdb_family_counter=:gtdb_genus_counter=:gtdb_order_counter=:gtdb_phylum_counter=:gtdb_species_counter=:heptad_counter=MCP-40H--2:lbd_counter=:name=N4308:ref_name_counter=])0:0.00199894[&&NHX:Sample_counter=rhizpot1--1||rhizpot3--3:Type_counter=capture--4:besthit_avg=98.2:besthit_max=98.2:besthit_min=98.2:besthit_std=0:besthit_sum=98.2:bitscore_avg=194.0:bitscore_max=194.0:bitscore_min=194.0:bitscore_std=0:bitscore_sum=194.0:capture_class_counter=c__Alphaproteobacteria--1||c__Gammaproteobacteria--3:capture_domain_counter=d__Bacteria--4:capture_family_counter=f__DSM-19610--2||f__Ferrovibrionaceae--1||f__Pseudomonadaceae--1:capture_genus_counter=g__JAFKFH01--1||g__Pseudomonas_E--1||g__Thiogranum--2:capture_order_counter=o__DSM-19610--2||o__Ferrovibrionales--1||o__Pseudomonadales--1:capture_phylum_counter=p__Proteobacteria--4:capture_species_counter=s__JAFKFH01 sp017307375--1||s__Pseudomonas_E brassicae--1||s__Thiogranum sp011374975--2:evalue_avg=8.46e-64:evalue_max=8.46e-64:evalue_min=8.46e-64:evalue_std=0:evalue_sum=8.46e-64:gapopen_avg=0.0:gapopen_max=0.0:gapopen_min=0.0:gapopen_std=0:gapopen_sum=0.0:gtdb_class_counter=:gtdb_domain_counter=:gtdb_family_counter=:gtdb_genus_counter=:gtdb_order_counter=:gtdb_phylum_counter=:gtdb_species_counter=:heptad_counter=MCP-40H--4:lbd_counter=:length_avg=109.0:length_max=109.0:length_min=109.0:length_std=0:length_sum=109.0:mismatch_avg=2.0:mismatch_max=2.0:mismatch_min=2.0:mismatch_std=0:mismatch_sum=2.0:name=N4309:qcovhsp_avg=99.1:qcovhsp_max=99.1:qcovhsp_min=99.1:qcovhsp_std=0:qcovhsp_sum=99.1:qend_avg=109.0:qend_max=109.0:qend_min=109.0:qend_std=0:qend_sum=109.0:qstart_avg=1.0:qstart_max=1.0:qstart_min=1.0:qstart_std=0:qstart_sum=1.0:ref_name_counter=RS_GCF_900215535.1_protein.faa_NZ_OCND01000006.1_5@PF00015_full_PFAM.124.338--1:scovhsp_avg=50.9:scovhsp_max=50.9:scovhsp_min=50.9:scovhsp_std=0:scovhsp_sum=50.9:send_avg=161.0:send_max=161.0:send_min=161.0:send_std=0:send_sum=161.0:sstart_avg=53.0:sstart_max=53.0:sstart_min=53.0:sstart_std=0:sstart_sum=53.0],cb786b1e-1e2a-42a5-99fb-2b8c42c556e8_1@MCPsignal.189.246:0.0498962[&&NHX:Sample=rhizpot2:Type=capture:capture_class=c__Gammaproteobacteria:capture_domain=d__Bacteria:capture_family=f__Pseudomonadaceae:capture_genus=g__Pseudomonas_E:capture_order=o__Pseudomonadales:capture_phylum=p__Proteobacteria:capture_species=s__Pseudomonas_E brassicae:heptad=MCP-40H])0:5e-09[&&NHX:Sample_counter=rhizpot1--1||rhizpot2--1||rhizpot3--3:Type_counter=capture--5:besthit_avg=98.2:besthit_max=98.2:besthit_min=98.2:besthit_std=0:besthit_sum=98.2:bitscore_avg=194.0:bitscore_max=194.0:bitscore_min=194.0:bitscore_std=0:bitscore_sum=194.0:capture_class_counter=c__Alphaproteobacteria--1||c__Gammaproteobacteria--4:capture_domain_counter=d__Bacteria--5:capture_family_counter=f__DSM-19610--2||f__Ferrovibrionaceae--1||f__Pseudomonadaceae--2:capture_genus_counter=g__JAFKFH01--1||g__Pseudomonas_E--2||g__Thiogranum--2:capture_order_counter=o__DSM-19610--2||o__Ferrovibrionales--1||o__Pseudomonadales--2:capture_phylum_counter=p__Proteobacteria--5:capture_species_counter=s__JAFKFH01 sp017307375--1||s__Pseudomonas_E brassicae--2||s__Thiogranum sp011374975--2:evalue_avg=8.46e-64:evalue_max=8.46e-64:evalue_min=8.46e-64:evalue_std=0:evalue_sum=8.46e-64:gapopen_avg=0.0:gapopen_max=0.0:gapopen_min=0.0:gapopen_std=0:gapopen_sum=0.0:gtdb_class_counter=:gtdb_domain_counter=:gtdb_family_counter=:gtdb_genus_counter=:gtdb_order_counter=:gtdb_phylum_counter=:gtdb_species_counter=:heptad_counter=MCP-40H--5:lbd_counter=:length_avg=109.0:length_max=109.0:length_min=109.0:length_std=0:length_sum=109.0:mismatch_avg=2.0:mismatch_max=2.0:mismatch_min=2.0:mismatch_std=0:mismatch_sum=2.0:name=N4311:qcovhsp_avg=99.1:qcovhsp_max=99.1:qcovhsp_min=99.1:qcovhsp_std=0:qcovhsp_sum=99.1:qend_avg=109.0:qend_max=109.0:qend_min=109.0:qend_std=0:qend_sum=109.0:qstart_avg=1.0:qstart_max=1.0:qstart_min=1.0:qstart_std=0:qstart_sum=1.0:ref_name_counter=RS_GCF_900215535.1_protein.faa_NZ_OCND01000006.1_5@PF00015_full_PFAM.124.338--1:scovhsp_avg=50.9:scovhsp_max=50.9:scovhsp_min=50.9:scovhsp_std=0:scovhsp_sum=50.9:send_avg=161.0:send_max=161.0:send_min=161.0:send_std=0:send_sum=161.0:sstart_avg=53.0:sstart_max=53.0:sstart_min=53.0:sstart_std=0:sstart_sum=53.0],(f7f0c041-45b9-4ca3-a334-093f185a73d0_6@MCPsignal.321.396:5e-09[&&NHX:Sample=rhizpot1:Type=capture:capture_class=c__Gammaproteobacteria:capture_domain=d__Bacteria:capture_family=f__Pseudomonadaceae:capture_genus=g__Pseudomonas_E:capture_order=o__Pseudomonadales:capture_phylum=p__Proteobacteria:capture_species=s__Pseudomonas_E brassicae:heptad=MCP-40H],(cf47b729-8003-56c9-8bc6-1d858bf44486_1@MCPsignal.114.180:0.717617[&&NHX:Sample=rhiztom3:Type=capture:capture_class=c__Desulfovibrionia:capture_domain=d__Bacteria:capture_family=f__Desulfovibrionaceae:capture_genus=g__Humidesulfovibrio:capture_order=o__Desulfovibrionales:capture_phylum=p__Desulfobacterota_I:capture_species=s__Humidesulfovibrio sp002422505:heptad=MCP-40H],bf202b91-dcf7-41e5-a8ba-6be23f58504e_4@MCPsignal.308.395:5e-09[&&NHX:Sample=rhizpot3:Type=capture:capture_class=c__Gammaproteobacteria:capture_domain=d__Bacteria:capture_family=f__DSM-19610:capture_genus=g__Thiogranum:capture_order=o__DSM-19610:capture_phylum=p__Proteobacteria:capture_species=s__Thiogranum sp011374975:heptad=MCP-40H])0.973:0.0990067[&&NHX:Sample_counter=rhizpot3--1||rhiztom3--1:Type_counter=capture--2:capture_class_counter=c__Desulfovibrionia--1||c__Gammaproteobacteria--1:capture_domain_counter=d__Bacteria--2:capture_family_counter=f__DSM-19610--1||f__Desulfovibrionaceae--1:capture_genus_counter=g__Humidesulfovibrio--1||g__Thiogranum--1:capture_order_counter=o__DSM-19610--1||o__Desulfovibrionales--1:capture_phylum_counter=p__Desulfobacterota_I--1||p__Proteobacteria--1:capture_species_counter=s__Humidesulfovibrio sp002422505--1||s__Thiogranum sp011374975--1:gtdb_class_counter=:gtdb_domain_counter=:gtdb_family_counter=:gtdb_genus_counter=:gtdb_order_counter=:gtdb_phylum_counter=:gtdb_species_counter=:heptad_counter=MCP-40H--2:lbd_counter=:name=N4315:ref_name_counter=])0:6e-09[&&NHX:Sample_counter=rhizpot1--1||rhizpot3--1||rhiztom3--1:Type_counter=capture--3:capture_class_counter=c__Desulfovibrionia--1||c__Gammaproteobacteria--2:capture_domain_counter=d__Bacteria--3:capture_family_counter=f__DSM-19610--1||f__Desulfovibrionaceae--1||f__Pseudomonadaceae--1:capture_genus_counter=g__Humidesulfovibrio--1||g__Pseudomonas_E--1||g__Thiogranum--1:capture_order_counter=o__DSM-19610--1||o__Desulfovibrionales--1||o__Pseudomonadales--1:capture_phylum_counter=p__Desulfobacterota_I--1||p__Proteobacteria--2:capture_species_counter=s__Humidesulfovibrio sp002422505--1||s__Pseudomonas_E brassicae--1||s__Thiogranum sp011374975--1:gtdb_class_counter=:gtdb_domain_counter=:gtdb_family_counter=:gtdb_genus_counter=:gtdb_order_counter=:gtdb_phylum_counter=:gtdb_species_counter=:heptad_counter=MCP-40H--3:lbd_counter=:name=N4316:ref_name_counter=])0:5e-09[&&NHX:Sample_counter=rhizpot1--2||rhizpot2--1||rhizpot3--4||rhiztom3--1:Type_counter=capture--8:besthit_avg=98.2:besthit_max=98.2:besthit_min=98.2:besthit_std=0:besthit_sum=98.2:bitscore_avg=194.0:bitscore_max=194.0:bitscore_min=194.0:bitscore_std=0:bitscore_sum=194.0:capture_class_counter=c__Alphaproteobacteria--1||c__Desulfovibrionia--1||c__Gammaproteobacteria--6:capture_domain_counter=d__Bacteria--8:capture_family_counter=f__DSM-19610--3||f__Desulfovibrionaceae--1||f__Ferrovibrionaceae--1||f__Pseudomonadaceae--3:capture_genus_counter=g__Humidesulfovibrio--1||g__JAFKFH01--1||g__Pseudomonas_E--3||g__Thiogranum--3:capture_order_counter=o__DSM-19610--3||o__Desulfovibrionales--1||o__Ferrovibrionales--1||o__Pseudomonadales--3:capture_phylum_counter=p__Desulfobacterota_I--1||p__Proteobacteria--7:capture_species_counter=s__Humidesulfovibrio sp002422505--1||s__JAFKFH01 sp017307375--1||s__Pseudomonas_E brassicae--3||s__Thiogranum sp011374975--3:evalue_avg=8.46e-64:evalue_max=8.46e-64:evalue_min=8.46e-64:evalue_std=0:evalue_sum=8.46e-64:gapopen_avg=0.0:gapopen_max=0.0:gapopen_min=0.0:gapopen_std=0:gapopen_sum=0.0:gtdb_class_counter=:gtdb_domain_counter=:gtdb_family_counter=:gtdb_genus_counter=:gtdb_order_counter=:gtdb_phylum_counter=:gtdb_species_counter=:heptad_counter=MCP-40H--8:lbd_counter=:length_avg=109.0:length_max=109.0:length_min=109.0:length_std=0:length_sum=109.0:mismatch_avg=2.0:mismatch_max=2.0:mismatch_min=2.0:mismatch_std=0:mismatch_sum=2.0:name=N4317:qcovhsp_avg=99.1:qcovhsp_max=99.1:qcovhsp_min=99.1:qcovhsp_std=0:qcovhsp_sum=99.1:qend_avg=109.0:qend_max=109.0:qend_min=109.0:qend_std=0:qend_sum=109.0:qstart_avg=1.0:qstart_max=1.0:qstart_min=1.0:qstart_std=0:qstart_sum=1.0:ref_name_counter=RS_GCF_900215535.1_protein.faa_NZ_OCND01000006.1_5@PF00015_full_PFAM.124.338--1:scovhsp_avg=50.9:scovhsp_max=50.9:scovhsp_min=50.9:scovhsp_std=0:scovhsp_sum=50.9:send_avg=161.0:send_max=161.0:send_min=161.0:send_std=0:send_sum=161.0:sstart_avg=53.0:sstart_max=53.0:sstart_min=53.0:sstart_std=0:sstart_sum=53.0],(d5f419a0-965d-4887-b8b9-bbdafe340011_5@MCPsignal.94.176:5e-09[&&NHX:Sample=rhizpot1:Type=capture:capture_class=c__Gammaproteobacteria:capture_domain=d__Bacteria:capture_family=f__Pseudomonadaceae:capture_genus=g__Pseudomonas_E:capture_order=o__Pseudomonadales:capture_phylum=p__Proteobacteria:capture_species=s__Pseudomonas_E brassicae:heptad=MCP-40H],(((88b619e1-774d-4802-8f3a-5781e553cb72_6@MCPsignal.246.339:5e-09[&&NHX:Sample=rhizpot3:Type=capture:besthit=94.6:bitscore=164.0:capture_class=c__Gammaproteobacteria:capture_domain=d__Bacteria:capture_family=f__Pseudomonadaceae:capture_genus=g__Pseudomonas_A:capture_order=o__Pseudomonadales:capture_phylum=p__Proteobacteria:capture_species=s__Pseudomonas_A stutzeri_A:evalue=1.06e-53:gapopen=0.0:heptad=MCP-40H:length=93.0:mismatch=5.0:qcovhsp=100.0:qend=93.0:qstart=1.0:ref_name=GB_GCA_002387845.1_protein.faa_DGLB01000066.1_1@PF00015_full_PFAM.140.258:scovhsp=78.8:send=117.0:sstart=25.0],484caccb-d4a6-4d94-8cb2-dd63a509b129_4@MCPsignal.107.237:0.025378[&&NHX:Sample=rhizpot1:Type=capture:besthit=93.0:bitscore=221.0:capture_class=c__Alphaproteobacteria:capture_domain=d__Bacteria:capture_family=f__Magnetospirillaceae:capture_genus=g__Phaeospirillum:capture_order=o__Rhodospirillales:capture_phylum=p__Proteobacteria:capture_species=s__Phaeospirillum sp903853455:evalue=1.48e-74:gapopen=0.0:heptad=MCP-40H:length=129.0:mismatch=9.0:qcovhsp=99.2:qend=129.0:qstart=1.0:ref_name=GB_GCA_019218945.1_protein.faa_JAHUWP010000003.1_394@PF00015_full_PFAM.155.336:scovhsp=71.3:send=151.0:sstart=23.0])0:5e-09[&&NHX:Sample_counter=rhizpot1--1||rhizpot3--1:Type_counter=capture--2:besthit_avg=93.8:besthit_max=94.6:besthit_min=93.0:besthit_std=1.131370849898472:besthit_sum=187.6:bitscore_avg=192.5:bitscore_max=221.0:bitscore_min=164.0:bitscore_std=40.30508652763321:bitscore_sum=385.0:capture_class_counter=c__Alphaproteobacteria--1||c__Gammaproteobacteria--1:capture_domain_counter=d__Bacteria--2:capture_family_counter=f__Magnetospirillaceae--1||f__Pseudomonadaceae--1:capture_genus_counter=g__Phaeospirillum--1||g__Pseudomonas_A--1:capture_order_counter=o__Pseudomonadales--1||o__Rhodospirillales--1:capture_phylum_counter=p__Proteobacteria--2:capture_species_counter=s__Phaeospirillum sp903853455--1||s__Pseudomonas_A stutzeri_A--1:evalue_avg=5.3e-54:evalue_max=1.06e-53:evalue_min=1.48e-74:evalue_std=7.495331880577405e-54:evalue_sum=1.06e-53:gapopen_avg=0.0:gapopen_max=0.0:gapopen_min=0.0:gapopen_std=0.0:gapopen_sum=0.0:gtdb_class_counter=:gtdb_domain_counter=:gtdb_family_counter=:gtdb_genus_counter=:gtdb_order_counter=:gtdb_phylum_counter=:gtdb_species_counter=:heptad_counter=MCP-40H--2:lbd_counter=:length_avg=111.0:length_max=129.0:length_min=93.0:length_std=25.45584412271571:length_sum=222.0:mismatch_avg=7.0:mismatch_max=9.0:mismatch_min=5.0:mismatch_std=2.8284271247461903:mismatch_sum=14.0:name=N4321:qcovhsp_avg=99.6:qcovhsp_max=100.0:qcovhsp_min=99.2:qcovhsp_std=0.565685424949236:qcovhsp_sum=199.2:qend_avg=111.0:qend_max=129.0:qend_min=93.0:qend_std=25.45584412271571:qend_sum=222.0:qstart_avg=1.0:qstart_max=1.0:qstart_min=1.0:qstart_std=0.0:qstart_sum=2.0:ref_name_counter=GB_GCA_002387845.1_protein.faa_DGLB01000066.1_1@PF00015_full_PFAM.140.258--1||GB_GCA_019218945.1_protein.faa_JAHUWP010000003.1_394@PF00015_full_PFAM.155.336--1:scovhsp_avg=75.05:scovhsp_max=78.8:scovhsp_min=71.3:scovhsp_std=5.303300858899107:scovhsp_sum=150.1:send_avg=134.0:send_max=151.0:send_min=117.0:send_std=24.041630560342615:send_sum=268.0:sstart_avg=24.0:sstart_max=25.0:sstart_min=23.0:sstart_std=1.4142135623730951:sstart_sum=48.0],((74392714-a69c-5751-813f-a06c52e553cc_2@MCPsignal.3.96:0.0103578[&&NHX:Sample=rhizpot3:Type=capture:besthit=93.5:bitscore=165.0:capture_class=c__Desulfovibrionia:capture_domain=d__Bacteria:capture_family=f__Desulfovibrionaceae:capture_genus=g__Solidesulfovibrio:capture_order=o__Desulfovibrionales:capture_phylum=p__Desulfobacterota_I:capture_species=s__Solidesulfovibrio magneticus_A:evalue=5.25e-54:gapopen=0.0:heptad=MCP-40H:length=93.0:mismatch=6.0:qcovhsp=100.0:qend=93.0:qstart=1.0:ref_name=GB_GCA_002387845.1_protein.faa_DGLB01000066.1_1@PF00015_full_PFAM.140.258:scovhsp=78.8:send=118.0:sstart=26.0],(a1f18f89-0add-4705-b507-91cb62aa6ac1_1@MCPsignal.239.383:5e-09[&&NHX:Sample=rhizpot1:Type=capture:besthit=94.4:bitscore=249.0:capture_class=c__Gammaproteobacteria:capture_domain=d__Bacteria:capture_family=f__Pseudomonadaceae:capture_genus=g__Pseudomonas_A:capture_order=o__Pseudomonadales:capture_phylum=p__Proteobacteria:capture_species=s__Pseudomonas_A sp003488145:evalue=1.41e-85:gapopen=0.0:heptad=MCP-40H:length=144.0:mismatch=8.0:qcovhsp=100.0:qend=144.0:qstart=1.0:ref_name=GB_GCA_019218945.1_protein.faa_JAHUWP010000003.1_394@PF00015_full_PFAM.155.336:scovhsp=79.6:send=166.0:sstart=23.0],((e43b79a0-8ee3-449d-be86-be94c9dd1f1f_4@MCPsignal.425.522:0.0208107[&&NHX:Sample=rhizpot3:Type=capture:besthit=93.6:bitscore=166.0:capture_class=c__Gammaproteobacteria:capture_domain=d__Bacteria:capture_family=f__Pseudomonadaceae:capture_genus=g__Pseudomonas_E:capture_order=o__Pseudomonadales:capture_phylum=p__Proteobacteria:capture_species=s__Pseudomonas_E sp002483005:evalue=1.52e-54:gapopen=0.0:heptad=MCP-40H:length=94.0:mismatch=6.0:qcovhsp=96.9:qend=94.0:qstart=1.0:ref_name=GB_GCA_002387845.1_protein.faa_DGLB01000066.1_1@PF00015_full_PFAM.140.258:scovhsp=79.7:send=115.0:sstart=22.0],0b3d1b39-14cc-4169-91a5-cee64b865136_5@MCPsignal.104.197:5e-09[&&NHX:Sample=rhizpot1:Type=capture:besthit=93.5:bitscore=166.0:capture_class=c__Gammaproteobacteria:capture_domain=d__Bacteria:capture_family=f__Pseudomonadaceae:capture_genus=g__Pseudomonas_A:capture_order=o__Pseudomonadales:capture_phylum=p__Proteobacteria:capture_species=s__Pseudomonas_A sp003488145:evalue=2.6e-54:gapopen=0.0:heptad=MCP-40H:length=93.0:mismatch=6.0:qcovhsp=100.0:qend=93.0:qstart=1.0:ref_name=GB_GCA_002387845.1_protein.faa_DGLB01000066.1_1@PF00015_full_PFAM.140.258:scovhsp=78.8:send=118.0:sstart=26.0])0.854:0.00963375[&&NHX:Sample_counter=rhizpot1--1||rhizpot3--1:Type_counter=capture--2:besthit_avg=93.55:besthit_max=93.6:besthit_min=93.5:besthit_std=0.07071067811865074:besthit_sum=187.1:bitscore_avg=166.0:bitscore_max=166.0:bitscore_min=166.0:bitscore_std=0.0:bitscore_sum=332.0:capture_class_counter=c__Gammaproteobacteria--2:capture_domain_counter=d__Bacteria--2:capture_family_counter=f__Pseudomonadaceae--2:capture_genus_counter=g__Pseudomonas_A--1||g__Pseudomonas_E--1:capture_order_counter=o__Pseudomonadales--2:capture_phylum_counter=p__Proteobacteria--2:capture_species_counter=s__Pseudomonas_A sp003488145--1||s__Pseudomonas_E sp002483005--1:evalue_avg=2.0599999999999998e-54:evalue_max=2.6e-54:evalue_min=1.52e-54:evalue_std=7.636753236814715e-55:evalue_sum=4.1199999999999996e-54:gapopen_avg=0.0:gapopen_max=0.0:gapopen_min=0.0:gapopen_std=0.0:gapopen_sum=0.0:gtdb_class_counter=:gtdb_domain_counter=:gtdb_family_counter=:gtdb_genus_counter=:gtdb_order_counter=:gtdb_phylum_counter=:gtdb_species_counter=:heptad_counter=MCP-40H--2:lbd_counter=:length_avg=93.5:length_max=94.0:length_min=93.0:length_std=0.7071067811865476:length_sum=187.0:mismatch_avg=6.0:mismatch_max=6.0:mismatch_min=6.0:mismatch_std=0.0:mismatch_sum=12.0:name=N4326:qcovhsp_avg=98.45:qcovhsp_max=100.0:qcovhsp_min=96.9:qcovhsp_std=2.192031021678293:qcovhsp_sum=196.9:qend_avg=93.5:qend_max=94.0:qend_min=93.0:qend_std=0.7071067811865476:qend_sum=187.0:qstart_avg=1.0:qstart_max=1.0:qstart_min=1.0:qstart_std=0.0:qstart_sum=2.0:ref_name_counter=GB_GCA_002387845.1_protein.faa_DGLB01000066.1_1@PF00015_full_PFAM.140.258--2:scovhsp_avg=79.25:scovhsp_max=79.7:scovhsp_min=78.8:scovhsp_std=0.6363961030678968:scovhsp_sum=158.5:send_avg=116.5:send_max=118.0:send_min=115.0:send_std=2.1213203435596424:send_sum=233.0:sstart_avg=24.0:sstart_max=26.0:sstart_min=22.0:sstart_std=2.8284271247461903:sstart_sum=48.0],f9bb21d2-282f-5ddc-a8e6-9373f6061c6f_5@MCPsignal.81.223:0.00562775[&&NHX:Sample=rhizpot1:Type=capture:besthit=93.7:bitscore=243.0:capture_class=c__Gammaproteobacteria:capture_domain=d__Bacteria:capture_family=f__Pseudomonadaceae:capture_genus=g__Pseudomonas_A:capture_order=o__Pseudomonadales:capture_phylum=p__Proteobacteria:capture_species=s__Pseudomonas_A sp003488145:evalue=2.5e-83:gapopen=0.0:heptad=MCP-40H:length=142.0:mismatch=9.0:qcovhsp=100.0:qend=142.0:qstart=1.0:ref_name=GB_GCA_019218945.1_protein.faa_JAHUWP010000003.1_394@PF00015_full_PFAM.155.336:scovhsp=78.5:send=164.0:sstart=23.0])0:5e-09[&&NHX:Sample_counter=rhizpot1--2||rhizpot3--1:Type_counter=capture--3:besthit_avg=93.59999999999998:besthit_max=93.7:besthit_min=93.5:besthit_std=0.10000000000000142:besthit_sum=280.79999999999995:bitscore_avg=191.66666666666666:bitscore_max=243.0:bitscore_min=166.0:bitscore_std=44.45597072760118:bitscore_sum=575.0:capture_class_counter=c__Gammaproteobacteria--3:capture_domain_counter=d__Bacteria--3:capture_family_counter=f__Pseudomonadaceae--3:capture_genus_counter=g__Pseudomonas_A--2||g__Pseudomonas_E--1:capture_order_counter=o__Pseudomonadales--3:capture_phylum_counter=p__Proteobacteria--3:capture_species_counter=s__Pseudomonas_A sp003488145--2||s__Pseudomonas_E sp002483005--1:evalue_avg=1.3733333333333332e-54:evalue_max=2.6e-54:evalue_min=2.5e-83:evalue_std=1.3061903893894386e-54:evalue_sum=4.1199999999999996e-54:gapopen_avg=0.0:gapopen_max=0.0:gapopen_min=0.0:gapopen_std=0.0:gapopen_sum=0.0:gtdb_class_counter=:gtdb_domain_counter=:gtdb_family_counter=:gtdb_genus_counter=:gtdb_order_counter=:gtdb_phylum_counter=:gtdb_species_counter=:heptad_counter=MCP-40H--3:lbd_counter=:length_avg=109.66666666666667:length_max=142.0:length_min=93.0:length_std=28.005951748393294:length_sum=329.0:mismatch_avg=7.0:mismatch_max=9.0:mismatch_min=6.0:mismatch_std=1.7320508075688772:mismatch_sum=21.0:name=N4328:qcovhsp_avg=98.96666666666665:qcovhsp_max=100.0:qcovhsp_min=96.9:qcovhsp_std=1.7897858344878366:qcovhsp_sum=296.9:qend_avg=109.66666666666667:qend_max=142.0:qend_min=93.0:qend_std=28.005951748393294:qend_sum=329.0:qstart_avg=1.0:qstart_max=1.0:qstart_min=1.0:qstart_std=0.0:qstart_sum=3.0:ref_name_counter=GB_GCA_002387845.1_protein.faa_DGLB01000066.1_1@PF00015_full_PFAM.140.258--2||GB_GCA_019218945.1_protein.faa_JAHUWP010000003.1_394@PF00015_full_PFAM.155.336--1:scovhsp_avg=79.0:scovhsp_max=79.7:scovhsp_min=78.5:scovhsp_std=0.6244997998398418:scovhsp_sum=237.0:send_avg=132.33333333333334:send_max=164.0:send_min=115.0:send_std=27.465129406819358:send_sum=397.0:sstart_avg=23.666666666666668:sstart_max=26.0:sstart_min=22.0:sstart_std=2.081665999466133:sstart_sum=71.0])0:5e-09[&&NHX:Sample_counter=rhizpot1--3||rhizpot3--1:Type_counter=capture--4:besthit_avg=93.80000000000001:besthit_max=94.4:besthit_min=93.5:besthit_std=0.4082482904638665:besthit_sum=375.20000000000005:bitscore_avg=206.0:bitscore_max=249.0:bitscore_min=166.0:bitscore_std=46.25292783525529:bitscore_sum=824.0:capture_class_counter=c__Gammaproteobacteria--4:capture_domain_counter=d__Bacteria--4:capture_family_counter=f__Pseudomonadaceae--4:capture_genus_counter=g__Pseudomonas_A--3||g__Pseudomonas_E--1:capture_order_counter=o__Pseudomonadales--4:capture_phylum_counter=p__Proteobacteria--4:capture_species_counter=s__Pseudomonas_A sp003488145--3||s__Pseudomonas_E sp002483005--1:evalue_avg=1.0299999999999999e-54:evalue_max=2.6e-54:evalue_min=1.41e-85:evalue_std=1.2684373588527473e-54:evalue_sum=4.1199999999999996e-54:gapopen_avg=0.0:gapopen_max=0.0:gapopen_min=0.0:gapopen_std=0.0:gapopen_sum=0.0:gtdb_class_counter=:gtdb_domain_counter=:gtdb_family_counter=:gtdb_genus_counter=:gtdb_order_counter=:gtdb_phylum_counter=:gtdb_species_counter=:heptad_counter=MCP-40H--4:lbd_counter=:length_avg=118.25:length_max=144.0:length_min=93.0:length_std=28.59341416014068:length_sum=473.0:mismatch_avg=7.25:mismatch_max=9.0:mismatch_min=6.0:mismatch_std=1.5:mismatch_sum=29.0:name=N4329:qcovhsp_avg=99.225:qcovhsp_max=100.0:qcovhsp_min=96.9:qcovhsp_std=1.5499999999999972:qcovhsp_sum=396.9:qend_avg=118.25:qend_max=144.0:qend_min=93.0:qend_std=28.59341416014068:qend_sum=473.0:qstart_avg=1.0:qstart_max=1.0:qstart_min=1.0:qstart_std=0.0:qstart_sum=4.0:ref_name_counter=GB_GCA_002387845.1_protein.faa_DGLB01000066.1_1@PF00015_full_PFAM.140.258--2||GB_GCA_019218945.1_protein.faa_JAHUWP010000003.1_394@PF00015_full_PFAM.155.336--2:scovhsp_avg=79.14999999999999:scovhsp_max=79.7:scovhsp_min=78.5:scovhsp_std=0.5916079783099616:scovhsp_sum=316.59999999999997:send_avg=140.75:send_max=166.0:send_min=115.0:send_std=28.040149785619906:send_sum=563.0:sstart_avg=23.5:sstart_max=26.0:sstart_min=22.0:sstart_std=1.7320508075688772:sstart_sum=94.0])0:5e-09[&&NHX:Sample_counter=rhizpot1--3||rhizpot3--2:Type_counter=capture--5:besthit_avg=93.74:besthit_max=94.4:besthit_min=93.5:besthit_std=0.37815340802378367:besthit_sum=468.7:bitscore_avg=197.8:bitscore_max=249.0:bitscore_min=165.0:bitscore_std=44.05337671507146:bitscore_sum=989.0:capture_class_counter=c__Desulfovibrionia--1||c__Gammaproteobacteria--4:capture_domain_counter=d__Bacteria--5:capture_family_counter=f__Desulfovibrionaceae--1||f__Pseudomonadaceae--4:capture_genus_counter=g__Pseudomonas_A--3||g__Pseudomonas_E--1||g__Solidesulfovibrio--1:capture_order_counter=o__Desulfovibrionales--1||o__Pseudomonadales--4:capture_phylum_counter=p__Desulfobacterota_I--1||p__Proteobacteria--4:capture_species_counter=s__Pseudomonas_A sp003488145--3||s__Pseudomonas_E sp002483005--1||s__Solidesulfovibrio magneticus_A--1:evalue_avg=1.874e-54:evalue_max=5.25e-54:evalue_min=1.41e-85:evalue_std=2.1836620617668843e-54:evalue_sum=9.369999999999999e-54:gapopen_avg=0.0:gapopen_max=0.0:gapopen_min=0.0:gapopen_std=0.0:gapopen_sum=0.0:gtdb_class_counter=:gtdb_domain_counter=:gtdb_family_counter=:gtdb_genus_counter=:gtdb_order_counter=:gtdb_phylum_counter=:gtdb_species_counter=:heptad_counter=MCP-40H--5:lbd_counter=:length_avg=113.2:length_max=144.0:length_min=93.0:length_std=27.215804232100144:length_sum=566.0:mismatch_avg=7.0:mismatch_max=9.0:mismatch_min=6.0:mismatch_std=1.4142135623730951:mismatch_sum=35.0:name=N4330:qcovhsp_avg=99.38:qcovhsp_max=100.0:qcovhsp_min=96.9:qcovhsp_std=1.3863621460498672:qcovhsp_sum=496.9:qend_avg=113.2:qend_max=144.0:qend_min=93.0:qend_std=27.215804232100144:qend_sum=566.0:qstart_avg=1.0:qstart_max=1.0:qstart_min=1.0:qstart_std=0.0:qstart_sum=5.0:ref_name_counter=GB_GCA_002387845.1_protein.faa_DGLB01000066.1_1@PF00015_full_PFAM.140.258--3||GB_GCA_019218945.1_protein.faa_JAHUWP010000003.1_394@PF00015_full_PFAM.155.336--2:scovhsp_avg=79.08000000000001:scovhsp_max=79.7:scovhsp_min=78.5:scovhsp_std=0.5357238094391551:scovhsp_sum=395.40000000000003:send_avg=136.2:send_max=166.0:send_min=115.0:send_std=26.328691574022436:send_sum=681.0:sstart_avg=24.0:sstart_max=26.0:sstart_min=22.0:sstart_std=1.8708286933869707:sstart_sum=120.0],(08f06ad7-d20c-482e-aae0-c7f173d07943_1@MCPsignal.156.205:5e-09[&&NHX:Sample=rhizpot1:Type=capture:capture_class=c__Alphaproteobacteria:capture_domain=d__Bacteria:capture_family=f__Magnetospirillaceae:capture_genus=g__Phaeospirillum:capture_order=o__Rhodospirillales:capture_phylum=p__Proteobacteria:capture_species=s__Phaeospirillum sp903853455:heptad=MCP-40H],ffdbd849-cc32-486d-bc55-d44d38dce01b_2@MCPsignal.140.282:0.017587[&&NHX:Sample=rhizpot1:Type=capture:besthit=95.0:bitscore=242.0:capture_class=c__Alphaproteobacteria:capture_domain=d__Bacteria:capture_family=f__Magnetospirillaceae:capture_genus=g__Phaeospirillum:capture_order=o__Rhodospirillales:capture_phylum=p__Proteobacteria:capture_species=s__Phaeospirillum sp903853455:evalue=1.02e-82:gapopen=0.0:heptad=MCP-40H:length=139.0:mismatch=7.0:qcovhsp=97.9:qend=142.0:qstart=4.0:ref_name=GB_GCA_019218945.1_protein.faa_JAHUWP010000003.1_394@PF00015_full_PFAM.155.336:scovhsp=76.8:send=165.0:sstart=27.0])0:5e-09[&&NHX:Sample_counter=rhizpot1--2:Type_counter=capture--2:besthit_avg=95.0:besthit_max=95.0:besthit_min=95.0:besthit_std=0:besthit_sum=95.0:bitscore_avg=242.0:bitscore_max=242.0:bitscore_min=242.0:bitscore_std=0:bitscore_sum=242.0:capture_class_counter=c__Alphaproteobacteria--2:capture_domain_counter=d__Bacteria--2:capture_family_counter=f__Magnetospirillaceae--2:capture_genus_counter=g__Phaeospirillum--2:capture_order_counter=o__Rhodospirillales--2:capture_phylum_counter=p__Proteobacteria--2:capture_species_counter=s__Phaeospirillum sp903853455--2:evalue_avg=1.02e-82:evalue_max=1.02e-82:evalue_min=1.02e-82:evalue_std=0:evalue_sum=1.02e-82:gapopen_avg=0.0:gapopen_max=0.0:gapopen_min=0.0:gapopen_std=0:gapopen_sum=0.0:gtdb_class_counter=:gtdb_domain_counter=:gtdb_family_counter=:gtdb_genus_counter=:gtdb_order_counter=:gtdb_phylum_counter=:gtdb_species_counter=:heptad_counter=MCP-40H--2:lbd_counter=:length_avg=139.0:length_max=139.0:length_min=139.0:length_std=0:length_sum=139.0:mismatch_avg=7.0:mismatch_max=7.0:mismatch_min=7.0:mismatch_std=0:mismatch_sum=7.0:name=N4333:qcovhsp_avg=97.9:qcovhsp_max=97.9:qcovhsp_min=97.9:qcovhsp_std=0:qcovhsp_sum=97.9:qend_avg=142.0:qend_max=142.0:qend_min=142.0:qend_std=0:qend_sum=142.0:qstart_avg=4.0:qstart_max=4.0:qstart_min=4.0:qstart_std=0:qstart_sum=4.0:ref_name_counter=GB_GCA_019218945.1_protein.faa_JAHUWP010000003.1_394@PF00015_full_PFAM.155.336--1:scovhsp_avg=76.8:scovhsp_max=76.8:scovhsp_min=76.8:scovhsp_std=0:scovhsp_sum=76.8:send_avg=165.0:send_max=165.0:send_min=165.0:send_std=0:send_sum=165.0:sstart_avg=27.0:sstart_max=27.0:sstart_min=27.0:sstart_std=0:sstart_sum=27.0])0.912:5e-09[&&NHX:Sample_counter=rhizpot1--5||rhizpot3--2:Type_counter=capture--7:besthit_avg=93.95:besthit_max=95.0:besthit_min=93.5:besthit_std=0.6156297588648567:besthit_sum=563.7:bitscore_avg=205.16666666666666:bitscore_max=249.0:bitscore_min=165.0:bitscore_std=43.337820280520184:bitscore_sum=1231.0:capture_class_counter=c__Alphaproteobacteria--2||c__Desulfovibrionia--1||c__Gammaproteobacteria--4:capture_domain_counter=d__Bacteria--7:capture_family_counter=f__Desulfovibrionaceae--1||f__Magnetospirillaceae--2||f__Pseudomonadaceae--4:capture_genus_counter=g__Phaeospirillum--2||g__Pseudomonas_A--3||g__Pseudomonas_E--1||g__Solidesulfovibrio--1:capture_order_counter=o__Desulfovibrionales--1||o__Pseudomonadales--4||o__Rhodospirillales--2:capture_phylum_counter=p__Desulfobacterota_I--1||p__Proteobacteria--6:capture_species_counter=s__Phaeospirillum sp903853455--2||s__Pseudomonas_A sp003488145--3||s__Pseudomonas_E sp002483005--1||s__Solidesulfovibrio magneticus_A--1:evalue_avg=1.5616666666666664e-54:evalue_max=5.25e-54:evalue_min=1.41e-85:evalue_std=2.0976216690973294e-54:evalue_sum=9.369999999999999e-54:gapopen_avg=0.0:gapopen_max=0.0:gapopen_min=0.0:gapopen_std=0.0:gapopen_sum=0.0:gtdb_class_counter=:gtdb_domain_counter=:gtdb_family_counter=:gtdb_genus_counter=:gtdb_order_counter=:gtdb_phylum_counter=:gtdb_species_counter=:heptad_counter=MCP-40H--7:lbd_counter=:length_avg=117.5:length_max=144.0:length_min=93.0:length_std=26.52357441974969:length_sum=705.0:mismatch_avg=7.0:mismatch_max=9.0:mismatch_min=6.0:mismatch_std=1.2649110640673518:mismatch_sum=42.0:name=N4334:qcovhsp_avg=99.13333333333333:qcovhsp_max=100.0:qcovhsp_min=96.9:qcovhsp_std=1.3793718377097086:qcovhsp_sum=594.8:qend_avg=118.0:qend_max=144.0:qend_min=93.0:qend_std=27.033312782565144:qend_sum=708.0:qstart_avg=1.5:qstart_max=4.0:qstart_min=1.0:qstart_std=1.224744871391589:qstart_sum=9.0:ref_name_counter=GB_GCA_002387845.1_protein.faa_DGLB01000066.1_1@PF00015_full_PFAM.140.258--3||GB_GCA_019218945.1_protein.faa_JAHUWP010000003.1_394@PF00015_full_PFAM.155.336--3:scovhsp_avg=78.7:scovhsp_max=79.7:scovhsp_min=76.8:scovhsp_std=1.0469001862641925:scovhsp_sum=472.20000000000005:send_avg=141.0:send_max=166.0:send_min=115.0:send_std=26.32109420217936:send_sum=846.0:sstart_avg=24.5:sstart_max=27.0:sstart_min=22.0:sstart_std=2.073644135332772:sstart_sum=147.0])0.706:0.00884231[&&NHX:Sample_counter=rhizpot1--6||rhizpot3--3:Type_counter=capture--9:besthit_avg=93.91250000000001:besthit_max=95.0:besthit_min=93.0:besthit_std=0.6770471602058878:besthit_sum=751.3000000000001:bitscore_avg=202.0:bitscore_max=249.0:bitscore_min=164.0:bitscore_std=40.099875311526844:bitscore_sum=1616.0:capture_class_counter=c__Alphaproteobacteria--3||c__Desulfovibrionia--1||c__Gammaproteobacteria--5:capture_domain_counter=d__Bacteria--9:capture_family_counter=f__Desulfovibrionaceae--1||f__Magnetospirillaceae--3||f__Pseudomonadaceae--5:capture_genus_counter=g__Phaeospirillum--3||g__Pseudomonas_A--4||g__Pseudomonas_E--1||g__Solidesulfovibrio--1:capture_order_counter=o__Desulfovibrionales--1||o__Pseudomonadales--5||o__Rhodospirillales--3:capture_phylum_counter=p__Desulfobacterota_I--1||p__Proteobacteria--8:capture_species_counter=s__Phaeospirillum sp903853455--3||s__Pseudomonas_A sp003488145--3||s__Pseudomonas_A stutzeri_A--1||s__Pseudomonas_E sp002483005--1||s__Solidesulfovibrio magneticus_A--1:evalue_avg=2.49625e-54:evalue_max=1.06e-53:evalue_min=1.41e-85:evalue_std=3.763410070287698e-54:evalue_sum=1.997e-53:gapopen_avg=0.0:gapopen_max=0.0:gapopen_min=0.0:gapopen_std=0.0:gapopen_sum=0.0:gtdb_class_counter=:gtdb_domain_counter=:gtdb_family_counter=:gtdb_genus_counter=:gtdb_order_counter=:gtdb_phylum_counter=:gtdb_species_counter=:heptad_counter=MCP-40H--9:lbd_counter=:length_avg=115.875:length_max=144.0:length_min=93.0:length_std=24.57895441226091:length_sum=927.0:mismatch_avg=7.0:mismatch_max=9.0:mismatch_min=5.0:mismatch_std=1.5118578920369088:mismatch_sum=56.0:name=N4335:qcovhsp_avg=99.25:qcovhsp_max=100.0:qcovhsp_min=96.9:qcovhsp_std=1.2047524938461698:qcovhsp_sum=794.0:qend_avg=116.25:qend_max=144.0:qend_min=93.0:qend_std=25.001428530614575:qend_sum=930.0:qstart_avg=1.375:qstart_max=4.0:qstart_min=1.0:qstart_std=1.0606601717798212:qstart_sum=11.0:ref_name_counter=GB_GCA_002387845.1_protein.faa_DGLB01000066.1_1@PF00015_full_PFAM.140.258--4||GB_GCA_019218945.1_protein.faa_JAHUWP010000003.1_394@PF00015_full_PFAM.155.336--4:scovhsp_avg=77.7875:scovhsp_max=79.7:scovhsp_min=71.3:scovhsp_std=2.7668638770791953:scovhsp_sum=622.3:send_avg=139.25:send_max=166.0:send_min=115.0:send_std=24.24723842891333:send_sum=1114.0:sstart_avg=24.375:sstart_max=27.0:sstart_min=22.0:sstart_std=1.8468119248354136:sstart_sum=195.0],0cde42c0-5957-4996-95f6-7c740df20771_5@MCPsignal.54.185:0.184609[&&NHX:Sample=rhizpot1:Type=capture:besthit=83.3:bitscore=196.0:capture_class=c__Gammaproteobacteria:capture_domain=d__Bacteria:capture_family=f__Pseudomonadaceae:capture_genus=g__Pseudomonas_A:capture_order=o__Pseudomonadales:capture_phylum=p__Proteobacteria:capture_species=s__Pseudomonas_A sp003488145:evalue=1.51e-64:gapopen=1.0:heptad=MCP-40H:length=132.0:mismatch=21.0:qcovhsp=100.0:qend=131.0:qstart=1.0:ref_name=RS_GCF_900167565.1_protein.faa_NZ_FUZV01000002.1_1185@PF00015_full_PFAM.137.325:scovhsp=70.2:send=158.0:sstart=27.0])0.969:0.0595838[&&NHX:Sample_counter=rhizpot1--7||rhizpot3--3:Type_counter=capture--10:besthit_avg=92.73333333333333:besthit_max=95.0:besthit_min=83.3:besthit_std=3.5937445652132824:besthit_sum=834.6:bitscore_avg=201.33333333333334:bitscore_max=249.0:bitscore_min=164.0:bitscore_std=37.5632799419859:bitscore_sum=1812.0:capture_class_counter=c__Alphaproteobacteria--3||c__Desulfovibrionia--1||c__Gammaproteobacteria--6:capture_domain_counter=d__Bacteria--10:capture_family_counter=f__Desulfovibrionaceae--1||f__Magnetospirillaceae--3||f__Pseudomonadaceae--6:capture_genus_counter=g__Phaeospirillum--3||g__Pseudomonas_A--5||g__Pseudomonas_E--1||g__Solidesulfovibrio--1:capture_order_counter=o__Desulfovibrionales--1||o__Pseudomonadales--6||o__Rhodospirillales--3:capture_phylum_counter=p__Desulfobacterota_I--1||p__Proteobacteria--9:capture_species_counter=s__Phaeospirillum sp903853455--3||s__Pseudomonas_A sp003488145--4||s__Pseudomonas_A stutzeri_A--1||s__Pseudomonas_E sp002483005--1||s__Solidesulfovibrio magneticus_A--1:evalue_avg=2.2188888889056667e-54:evalue_max=1.06e-53:evalue_min=1.41e-85:evalue_std=3.6173486300089115e-54:evalue_sum=1.9970000000151e-53:gapopen_avg=0.1111111111111111:gapopen_max=1.0:gapopen_min=0.0:gapopen_std=0.3333333333333333:gapopen_sum=1.0:gtdb_class_counter=:gtdb_domain_counter=:gtdb_family_counter=:gtdb_genus_counter=:gtdb_order_counter=:gtdb_phylum_counter=:gtdb_species_counter=:heptad_counter=MCP-40H--10:lbd_counter=:length_avg=117.66666666666667:length_max=144.0:length_min=93.0:length_std=23.61143790623519:length_sum=1059.0:mismatch_avg=8.555555555555555:mismatch_max=21.0:mismatch_min=5.0:mismatch_std=4.876246279442597:mismatch_sum=77.0:name=N4337:qcovhsp_avg=99.33333333333333:qcovhsp_max=100.0:qcovhsp_min=96.9:qcovhsp_std=1.1543396380615172:qcovhsp_sum=894.0:qend_avg=117.88888888888889:qend_max=144.0:qend_min=93.0:qend_std=23.89793110524656:qend_sum=1061.0:qstart_avg=1.3333333333333333:qstart_max=4.0:qstart_min=1.0:qstart_std=1.0:qstart_sum=12.0:ref_name_counter=GB_GCA_002387845.1_protein.faa_DGLB01000066.1_1@PF00015_full_PFAM.140.258--4||GB_GCA_019218945.1_protein.faa_JAHUWP010000003.1_394@PF00015_full_PFAM.155.336--4||RS_GCF_900167565.1_protein.faa_NZ_FUZV01000002.1_1185@PF00015_full_PFAM.137.325--1:scovhsp_avg=76.94444444444444:scovhsp_max=79.7:scovhsp_min=70.2:scovhsp_std=3.618739805205366:scovhsp_sum=692.5:send_avg=141.33333333333334:send_max=166.0:send_min=115.0:send_std=23.526580712037184:send_sum=1272.0:sstart_avg=24.666666666666668:sstart_max=27.0:sstart_min=22.0:sstart_std=1.9364916731037085:sstart_sum=222.0])0:5e-09[&&NHX:Sample_counter=rhizpot1--8||rhizpot3--3:Type_counter=capture--11:besthit_avg=92.73333333333332:besthit_max=95.0:besthit_min=83.3:besthit_std=3.593744565213283:besthit_sum=834.5999999999999:bitscore_avg=201.33333333333334:bitscore_max=249.0:bitscore_min=164.0:bitscore_std=37.5632799419859:bitscore_sum=1812.0:capture_class_counter=c__Alphaproteobacteria--3||c__Desulfovibrionia--1||c__Gammaproteobacteria--7:capture_domain_counter=d__Bacteria--11:capture_family_counter=f__Desulfovibrionaceae--1||f__Magnetospirillaceae--3||f__Pseudomonadaceae--7:capture_genus_counter=g__Phaeospirillum--3||g__Pseudomonas_A--5||g__Pseudomonas_E--2||g__Solidesulfovibrio--1:capture_order_counter=o__Desulfovibrionales--1||o__Pseudomonadales--7||o__Rhodospirillales--3:capture_phylum_counter=p__Desulfobacterota_I--1||p__Proteobacteria--10:capture_species_counter=s__Phaeospirillum sp903853455--3||s__Pseudomonas_A sp003488145--4||s__Pseudomonas_A stutzeri_A--1||s__Pseudomonas_E brassicae--1||s__Pseudomonas_E sp002483005--1||s__Solidesulfovibrio magneticus_A--1:evalue_avg=2.2188888889056667e-54:evalue_max=1.06e-53:evalue_min=1.41e-85:evalue_std=3.6173486300089115e-54:evalue_sum=1.9970000000151e-53:gapopen_avg=0.1111111111111111:gapopen_max=1.0:gapopen_min=0.0:gapopen_std=0.3333333333333333:gapopen_sum=1.0:gtdb_class_counter=:gtdb_domain_counter=:gtdb_family_counter=:gtdb_genus_counter=:gtdb_order_counter=:gtdb_phylum_counter=:gtdb_species_counter=:heptad_counter=MCP-40H--11:lbd_counter=:length_avg=117.66666666666667:length_max=144.0:length_min=93.0:length_std=23.61143790623519:length_sum=1059.0:mismatch_avg=8.555555555555555:mismatch_max=21.0:mismatch_min=5.0:mismatch_std=4.876246279442598:mismatch_sum=77.0:name=N4338:qcovhsp_avg=99.33333333333333:qcovhsp_max=100.0:qcovhsp_min=96.9:qcovhsp_std=1.1543396380615172:qcovhsp_sum=894.0:qend_avg=117.88888888888889:qend_max=144.0:qend_min=93.0:qend_std=23.89793110524656:qend_sum=1061.0:qstart_avg=1.3333333333333333:qstart_max=4.0:qstart_min=1.0:qstart_std=1.0:qstart_sum=12.0:ref_name_counter=GB_GCA_002387845.1_protein.faa_DGLB01000066.1_1@PF00015_full_PFAM.140.258--4||GB_GCA_019218945.1_protein.faa_JAHUWP010000003.1_394@PF00015_full_PFAM.155.336--4||RS_GCF_900167565.1_protein.faa_NZ_FUZV01000002.1_1185@PF00015_full_PFAM.137.325--1:scovhsp_avg=76.94444444444444:scovhsp_max=79.7:scovhsp_min=70.2:scovhsp_std=3.618739805205366:scovhsp_sum=692.5:send_avg=141.33333333333334:send_max=166.0:send_min=115.0:send_std=23.526580712037184:send_sum=1272.0:sstart_avg=24.666666666666668:sstart_max=27.0:sstart_min=22.0:sstart_std=1.9364916731037085:sstart_sum=222.0])0.866:0.0259484[&&NHX:Sample_counter=rhizpot1--10||rhizpot2--1||rhizpot3--7||rhiztom3--1:Type_counter=capture--19:besthit_avg=93.28:besthit_max=98.2:besthit_min=83.3:besthit_std=3.8037408487493534:besthit_sum=932.8000000000001:bitscore_avg=200.6:bitscore_max=249.0:bitscore_min=164.0:bitscore_std=35.49084388965695:bitscore_sum=2006.0:capture_class_counter=c__Alphaproteobacteria--4||c__Desulfovibrionia--2||c__Gammaproteobacteria--13:capture_domain_counter=d__Bacteria--19:capture_family_counter=f__DSM-19610--3||f__Desulfovibrionaceae--2||f__Ferrovibrionaceae--1||f__Magnetospirillaceae--3||f__Pseudomonadaceae--10:capture_genus_counter=g__Humidesulfovibrio--1||g__JAFKFH01--1||g__Phaeospirillum--3||g__Pseudomonas_A--5||g__Pseudomonas_E--5||g__Solidesulfovibrio--1||g__Thiogranum--3:capture_order_counter=o__DSM-19610--3||o__Desulfovibrionales--2||o__Ferrovibrionales--1||o__Pseudomonadales--10||o__Rhodospirillales--3:capture_phylum_counter=p__Desulfobacterota_I--2||p__Proteobacteria--17:capture_species_counter=s__Humidesulfovibrio sp002422505--1||s__JAFKFH01 sp017307375--1||s__Phaeospirillum sp903853455--3||s__Pseudomonas_A sp003488145--4||s__Pseudomonas_A stutzeri_A--1||s__Pseudomonas_E brassicae--4||s__Pseudomonas_E sp002483005--1||s__Solidesulfovibrio magneticus_A--1||s__Thiogranum sp011374975--3:evalue_avg=1.9970000000997e-54:evalue_max=1.06e-53:evalue_min=1.41e-85:evalue_std=3.48190257691296e-54:evalue_sum=1.9970000000997001e-53:gapopen_avg=0.1:gapopen_max=1.0:gapopen_min=0.0:gapopen_std=0.31622776601683794:gapopen_sum=1.0:gtdb_class_counter=:gtdb_domain_counter=:gtdb_family_counter=:gtdb_genus_counter=:gtdb_order_counter=:gtdb_phylum_counter=:gtdb_species_counter=:heptad_counter=MCP-40H--19:lbd_counter=:length_avg=116.8:length_max=144.0:length_min=93.0:length_std=22.429147702636108:length_sum=1168.0:mismatch_avg=7.9:mismatch_max=21.0:mismatch_min=2.0:mismatch_std=5.0431471655438855:mismatch_sum=79.0:name=N4339:qcovhsp_avg=99.31:qcovhsp_max=100.0:qcovhsp_min=96.9:qcovhsp_std=1.090820282580446:qcovhsp_sum=993.1:qend_avg=117.0:qend_max=144.0:qend_min=93.0:qend_std=22.705848487901868:qend_sum=1170.0:qstart_avg=1.3:qstart_max=4.0:qstart_min=1.0:qstart_std=0.9486832980505139:qstart_sum=13.0:ref_name_counter=GB_GCA_002387845.1_protein.faa_DGLB01000066.1_1@PF00015_full_PFAM.140.258--4||GB_GCA_019218945.1_protein.faa_JAHUWP010000003.1_394@PF00015_full_PFAM.155.336--4||RS_GCF_900167565.1_protein.faa_NZ_FUZV01000002.1_1185@PF00015_full_PFAM.137.325--1||RS_GCF_900215535.1_protein.faa_NZ_OCND01000006.1_5@PF00015_full_PFAM.124.338--1:scovhsp_avg=74.33999999999999:scovhsp_max=79.7:scovhsp_min=50.9:scovhsp_std=8.91468202212258:scovhsp_sum=743.3999999999999:send_avg=143.3:send_max=166.0:send_min=115.0:send_std=23.036444555915693:send_sum=1433.0:sstart_avg=27.5:sstart_max=53.0:sstart_min=22.0:sstart_std=9.143911149563468:sstart_sum=275.0],(((01de18bc-bc06-5bb7-8ad0-bd46105fbcd7_4@MCPsignal.18.99:6e-09[&&NHX:Sample=rhizpot3:Type=capture:capture_class=c__Desulfovibrionia:capture_domain=d__Bacteria:capture_family=f__Desulfovibrionaceae:capture_genus=g__Solidesulfovibrio:capture_order=o__Desulfovibrionales:capture_phylum=p__Desulfobacterota_I:capture_species=s__Solidesulfovibrio magneticus_A:heptad=MCP-40H],7395771d-ab23-4fa4-b931-7779f527f644_2@MCPsignal.38.106:0.0405868[&&NHX:Sample=rhiztom1:Type=capture:capture_class=c__Gammaproteobacteria:capture_domain=d__Bacteria:capture_family=f__Rhodocyclaceae:capture_genus=g__Azoarcus:capture_order=o__Burkholderiales:capture_phylum=p__Proteobacteria:capture_species=s__Azoarcus sp012911025:heptad=MCP-40H])0.787:0.0617911[&&NHX:Sample_counter=rhizpot3--1||rhiztom1--1:Type_counter=capture--2:capture_class_counter=c__Desulfovibrionia--1||c__Gammaproteobacteria--1:capture_domain_counter=d__Bacteria--2:capture_family_counter=f__Desulfovibrionaceae--1||f__Rhodocyclaceae--1:capture_genus_counter=g__Azoarcus--1||g__Solidesulfovibrio--1:capture_order_counter=o__Burkholderiales--1||o__Desulfovibrionales--1:capture_phylum_counter=p__Desulfobacterota_I--1||p__Proteobacteria--1:capture_species_counter=s__Azoarcus sp012911025--1||s__Solidesulfovibrio magneticus_A--1:gtdb_class_counter=:gtdb_domain_counter=:gtdb_family_counter=:gtdb_genus_counter=:gtdb_order_counter=:gtdb_phylum_counter=:gtdb_species_counter=:heptad_counter=MCP-40H--2:lbd_counter=:name=N4342:ref_name_counter=],d7e205ed-4c74-5dfe-8e0a-e3e21dde02bc_6@MCPsignal.26.154:5e-09[&&NHX:Sample=rhiztom3:Type=capture:besthit=99.2:bitscore=228.0:capture_class=c__Gammaproteobacteria:capture_domain=d__Bacteria:capture_family=f__Pseudomonadaceae:capture_genus=g__Pseudomonas_E:capture_order=o__Pseudomonadales:capture_phylum=p__Proteobacteria:capture_species=s__Pseudomonas_E putida_C:evalue=2.31e-77:gapopen=0.0:heptad=MCP-40H:length=128.0:mismatch=1.0:qcovhsp=100.0:qend=128.0:qstart=1.0:ref_name=RS_GCF_010093385.1_protein.faa_NZ_PDWV01000033.1_16@PF00015_full_PFAM.136.336:scovhsp=64.0:send=159.0:sstart=32.0])0:5e-09[&&NHX:Sample_counter=rhizpot3--1||rhiztom1--1||rhiztom3--1:Type_counter=capture--3:besthit_avg=99.2:besthit_max=99.2:besthit_min=99.2:besthit_std=0:besthit_sum=99.2:bitscore_avg=228.0:bitscore_max=228.0:bitscore_min=228.0:bitscore_std=0:bitscore_sum=228.0:capture_class_counter=c__Desulfovibrionia--1||c__Gammaproteobacteria--2:capture_domain_counter=d__Bacteria--3:capture_family_counter=f__Desulfovibrionaceae--1||f__Pseudomonadaceae--1||f__Rhodocyclaceae--1:capture_genus_counter=g__Azoarcus--1||g__Pseudomonas_E--1||g__Solidesulfovibrio--1:capture_order_counter=o__Burkholderiales--1||o__Desulfovibrionales--1||o__Pseudomonadales--1:capture_phylum_counter=p__Desulfobacterota_I--1||p__Proteobacteria--2:capture_species_counter=s__Azoarcus sp012911025--1||s__Pseudomonas_E putida_C--1||s__Solidesulfovibrio magneticus_A--1:evalue_avg=2.31e-77:evalue_max=2.31e-77:evalue_min=2.31e-77:evalue_std=0:evalue_sum=2.31e-77:gapopen_avg=0.0:gapopen_max=0.0:gapopen_min=0.0:gapopen_std=0:gapopen_sum=0.0:gtdb_class_counter=:gtdb_domain_counter=:gtdb_family_counter=:gtdb_genus_counter=:gtdb_order_counter=:gtdb_phylum_counter=:gtdb_species_counter=:heptad_counter=MCP-40H--3:lbd_counter=:length_avg=128.0:length_max=128.0:length_min=128.0:length_std=0:length_sum=128.0:mismatch_avg=1.0:mismatch_max=1.0:mismatch_min=1.0:mismatch_std=0:mismatch_sum=1.0:name=N4344:qcovhsp_avg=100.0:qcovhsp_max=100.0:qcovhsp_min=100.0:qcovhsp_std=0:qcovhsp_sum=100.0:qend_avg=128.0:qend_max=128.0:qend_min=128.0:qend_std=0:qend_sum=128.0:qstart_avg=1.0:qstart_max=1.0:qstart_min=1.0:qstart_std=0:qstart_sum=1.0:ref_name_counter=RS_GCF_010093385.1_protein.faa_NZ_PDWV01000033.1_16@PF00015_full_PFAM.136.336--1:scovhsp_avg=64.0:scovhsp_max=64.0:scovhsp_min=64.0:scovhsp_std=0:scovhsp_sum=64.0:send_avg=159.0:send_max=159.0:send_min=159.0:send_std=0:send_sum=159.0:sstart_avg=32.0:sstart_max=32.0:sstart_min=32.0:sstart_std=0:sstart_sum=32.0],(7d8623a9-7b04-57bb-aa27-2017a0c2b084_2_4@MCPsignal.358.429:5e-09,534dbfb9-f19e-4da3-a363-db0c9f4e9f3e_6@MCPsignal.512.601:0.0231389[&&NHX:Sample=rhiztom1:Type=capture:capture_class=c__Gammaproteobacteria:capture_domain=d__Bacteria:capture_family=f__Chromobacteriaceae:capture_genus=g__WLYX01:capture_order=o__Burkholderiales:capture_phylum=p__Proteobacteria:capture_species=s__WLYX01 sp009707705:heptad=MCP-40H])0:5e-09[&&NHX:Sample_counter=rhiztom1--1:Type_counter=capture--1:capture_class_counter=c__Gammaproteobacteria--1:capture_domain_counter=d__Bacteria--1:capture_family_counter=f__Chromobacteriaceae--1:capture_genus_counter=g__WLYX01--1:capture_order_counter=o__Burkholderiales--1:capture_phylum_counter=p__Proteobacteria--1:capture_species_counter=s__WLYX01 sp009707705--1:gtdb_class_counter=:gtdb_domain_counter=:gtdb_family_counter=:gtdb_genus_counter=:gtdb_order_counter=:gtdb_phylum_counter=:gtdb_species_counter=:heptad_counter=MCP-40H--1:lbd_counter=:name=N4347:ref_name_counter=])0.82:0.0375603[&&NHX:Sample_counter=rhizpot3--1||rhiztom1--2||rhiztom3--1:Type_counter=capture--4:besthit_avg=99.2:besthit_max=99.2:besthit_min=99.2:besthit_std=0:besthit_sum=99.2:bitscore_avg=228.0:bitscore_max=228.0:bitscore_min=228.0:bitscore_std=0:bitscore_sum=228.0:capture_class_counter=c__Desulfovibrionia--1||c__Gammaproteobacteria--3:capture_domain_counter=d__Bacteria--4:capture_family_counter=f__Chromobacteriaceae--1||f__Desulfovibrionaceae--1||f__Pseudomonadaceae--1||f__Rhodocyclaceae--1:capture_genus_counter=g__Azoarcus--1||g__Pseudomonas_E--1||g__Solidesulfovibrio--1||g__WLYX01--1:capture_order_counter=o__Burkholderiales--2||o__Desulfovibrionales--1||o__Pseudomonadales--1:capture_phylum_counter=p__Desulfobacterota_I--1||p__Proteobacteria--3:capture_species_counter=s__Azoarcus sp012911025--1||s__Pseudomonas_E putida_C--1||s__Solidesulfovibrio magneticus_A--1||s__WLYX01 sp009707705--1:evalue_avg=2.31e-77:evalue_max=2.31e-77:evalue_min=2.31e-77:evalue_std=0:evalue_sum=2.31e-77:gapopen_avg=0.0:gapopen_max=0.0:gapopen_min=0.0:gapopen_std=0:gapopen_sum=0.0:gtdb_class_counter=:gtdb_domain_counter=:gtdb_family_counter=:gtdb_genus_counter=:gtdb_order_counter=:gtdb_phylum_counter=:gtdb_species_counter=:heptad_counter=MCP-40H--4:lbd_counter=:length_avg=128.0:length_max=128.0:length_min=128.0:length_std=0:length_sum=128.0:mismatch_avg=1.0:mismatch_max=1.0:mismatch_min=1.0:mismatch_std=0:mismatch_sum=1.0:name=N4348:qcovhsp_avg=100.0:qcovhsp_max=100.0:qcovhsp_min=100.0:qcovhsp_std=0:qcovhsp_sum=100.0:qend_avg=128.0:qend_max=128.0:qend_min=128.0:qend_std=0:qend_sum=128.0:qstart_avg=1.0:qstart_max=1.0:qstart_min=1.0:qstart_std=0:qstart_sum=1.0:ref_name_counter=RS_GCF_010093385.1_protein.faa_NZ_PDWV01000033.1_16@PF00015_full_PFAM.136.336--1:scovhsp_avg=64.0:scovhsp_max=64.0:scovhsp_min=64.0:scovhsp_std=0:scovhsp_sum=64.0:send_avg=159.0:send_max=159.0:send_min=159.0:send_std=0:send_sum=159.0:sstart_avg=32.0:sstart_max=32.0:sstart_min=32.0:sstart_std=0:sstart_sum=32.0])0.426:0.0234519[&&NHX:Sample_counter=rhizpot1--10||rhizpot2--1||rhizpot3--8||rhiztom1--2||rhiztom3--2:Type_counter=capture--23:besthit_avg=93.81818181818181:besthit_max=99.2:besthit_min=83.3:besthit_std=4.025870882633518:besthit_sum=1032.0:bitscore_avg=203.0909090909091:bitscore_max=249.0:bitscore_min=164.0:bitscore_std=34.66829832989945:bitscore_sum=2234.0:capture_class_counter=c__Alphaproteobacteria--4||c__Desulfovibrionia--3||c__Gammaproteobacteria--16:capture_domain_counter=d__Bacteria--23:capture_family_counter=f__Chromobacteriaceae--1||f__DSM-19610--3||f__Desulfovibrionaceae--3||f__Ferrovibrionaceae--1||f__Magnetospirillaceae--3||f__Pseudomonadaceae--11||f__Rhodocyclaceae--1:capture_genus_counter=g__Azoarcus--1||g__Humidesulfovibrio--1||g__JAFKFH01--1||g__Phaeospirillum--3||g__Pseudomonas_A--5||g__Pseudomonas_E--6||g__Solidesulfovibrio--2||g__Thiogranum--3||g__WLYX01--1:capture_order_counter=o__Burkholderiales--2||o__DSM-19610--3||o__Desulfovibrionales--3||o__Ferrovibrionales--1||o__Pseudomonadales--11||o__Rhodospirillales--3:capture_phylum_counter=p__Desulfobacterota_I--3||p__Proteobacteria--20:capture_species_counter=s__Azoarcus sp012911025--1||s__Humidesulfovibrio sp002422505--1||s__JAFKFH01 sp017307375--1||s__Phaeospirillum sp903853455--3||s__Pseudomonas_A sp003488145--4||s__Pseudomonas_A stutzeri_A--1||s__Pseudomonas_E brassicae--4||s__Pseudomonas_E putida_C--1||s__Pseudomonas_E sp002483005--1||s__Solidesulfovibrio magneticus_A--2||s__Thiogranum sp011374975--3||s__WLYX01 sp009707705--1:evalue_avg=1.8154545455451818e-54:evalue_max=1.06e-53:evalue_min=1.41e-85:evalue_std=3.3576520475423404e-54:evalue_sum=1.9970000000997001e-53:gapopen_avg=0.09090909090909091:gapopen_max=1.0:gapopen_min=0.0:gapopen_std=0.3015113445777636:gapopen_sum=1.0:gtdb_class_counter=:gtdb_domain_counter=:gtdb_family_counter=:gtdb_genus_counter=:gtdb_order_counter=:gtdb_phylum_counter=:gtdb_species_counter=:heptad_counter=MCP-40H--23:lbd_counter=:length_avg=117.81818181818181:length_max=144.0:length_min=93.0:length_std=21.544457207449817:length_sum=1296.0:mismatch_avg=7.2727272727272725:mismatch_max=21.0:mismatch_min=1.0:mismatch_std=5.217104735212991:mismatch_sum=80.0:name=N4349:qcovhsp_avg=99.37272727272729:qcovhsp_max=100.0:qcovhsp_min=96.9:qcovhsp_std=1.055548112679765:qcovhsp_sum=1093.1000000000001:qend_avg=118.0:qend_max=144.0:qend_min=93.0:qend_std=21.79449471770337:qend_sum=1298.0:qstart_avg=1.2727272727272727:qstart_max=4.0:qstart_min=1.0:qstart_std=0.9045340337332909:qstart_sum=14.0:ref_name_counter=GB_GCA_002387845.1_protein.faa_DGLB01000066.1_1@PF00015_full_PFAM.140.258--4||GB_GCA_019218945.1_protein.faa_JAHUWP010000003.1_394@PF00015_full_PFAM.155.336--4||RS_GCF_010093385.1_protein.faa_NZ_PDWV01000033.1_16@PF00015_full_PFAM.136.336--1||RS_GCF_900167565.1_protein.faa_NZ_FUZV01000002.1_1185@PF00015_full_PFAM.137.325--1||RS_GCF_900215535.1_protein.faa_NZ_OCND01000006.1_5@PF00015_full_PFAM.124.338--1:scovhsp_avg=73.39999999999999:scovhsp_max=79.7:scovhsp_min=50.9:scovhsp_std=9.01354536239764:scovhsp_sum=807.4:send_avg=144.72727272727272:send_max=166.0:send_min=115.0:send_std=22.361086329116077:send_sum=1592.0:sstart_avg=27.90909090909091:sstart_max=53.0:sstart_min=22.0:sstart_std=8.780142885563372:sstart_sum=307.0])0:5e-09[&&NHX:Sample_counter=rhizpot1--10||rhizpot2--1||rhizpot3--8||rhiztom1--3||rhiztom3--2:Type_counter=capture--24:besthit_avg=93.38333333333333:besthit_max=99.2:besthit_min=83.3:besthit_std=4.12350983184633:besthit_sum=1120.6:bitscore_avg=204.41666666666666:bitscore_max=249.0:bitscore_min=164.0:bitscore_std=33.372439182200885:bitscore_sum=2453.0:capture_class_counter=c__Alphaproteobacteria--4||c__Desulfovibrionia--3||c__Gammaproteobacteria--17:capture_domain_counter=d__Bacteria--24:capture_family_counter=f__Chromobacteriaceae--1||f__DSM-19610--3||f__Desulfovibrionaceae--3||f__Ferrovibrionaceae--1||f__Magnetospirillaceae--3||f__Pseudomonadaceae--11||f__Rhodocyclaceae--1||f__Xanthomonadaceae--1:capture_genus_counter=g__Azoarcus--1||g__Humidesulfovibrio--1||g__JAFKFH01--1||g__Phaeospirillum--3||g__Pseudomonas_A--5||g__Pseudomonas_E--6||g__SCMT01--1||g__Solidesulfovibrio--2||g__Thiogranum--3||g__WLYX01--1:capture_order_counter=o__Burkholderiales--2||o__DSM-19610--3||o__Desulfovibrionales--3||o__Ferrovibrionales--1||o__Pseudomonadales--11||o__Rhodospirillales--3||o__Xanthomonadales--1:capture_phylum_counter=p__Desulfobacterota_I--3||p__Proteobacteria--21:capture_species_counter=s__Azoarcus sp012911025--1||s__Humidesulfovibrio sp002422505--1||s__JAFKFH01 sp017307375--1||s__Phaeospirillum sp903853455--3||s__Pseudomonas_A sp003488145--4||s__Pseudomonas_A stutzeri_A--1||s__Pseudomonas_E brassicae--4||s__Pseudomonas_E putida_C--1||s__Pseudomonas_E sp002483005--1||s__SCMT01 sp008015095--1||s__Solidesulfovibrio magneticus_A--2||s__Thiogranum sp011374975--3||s__WLYX01 sp009707705--1:evalue_avg=1.6641666667497502e-54:evalue_max=1.06e-53:evalue_min=1.41e-85:evalue_std=3.2440083463538566e-54:evalue_sum=1.9970000000997001e-53:gapopen_avg=0.08333333333333333:gapopen_max=1.0:gapopen_min=0.0:gapopen_std=0.28867513459481287:gapopen_sum=1.0:gtdb_class_counter=:gtdb_domain_counter=:gtdb_family_counter=:gtdb_genus_counter=:gtdb_order_counter=:gtdb_phylum_counter=:gtdb_species_counter=:heptad_counter=MCP-40H--24:lbd_counter=:length_avg=119.66666666666667:length_max=144.0:length_min=93.0:length_std=21.516730629203334:length_sum=1436.0:mismatch_avg=8.0:mismatch_max=21.0:mismatch_min=1.0:mismatch_std=5.57592226370751:mismatch_sum=96.0:name=N4350:qcovhsp_avg=99.42500000000001:qcovhsp_max=100.0:qcovhsp_min=96.9:qcovhsp_std=1.0225858488077244:qcovhsp_sum=1193.1000000000001:qend_avg=119.83333333333333:qend_max=144.0:qend_min=93.0:qend_std=21.729047727673553:qend_sum=1438.0:qstart_avg=1.25:qstart_max=4.0:qstart_min=1.0:qstart_std=0.8660254037844386:qstart_sum=15.0:ref_name_counter=GB_GCA_002387845.1_protein.faa_DGLB01000066.1_1@PF00015_full_PFAM.140.258--4||GB_GCA_019218945.1_protein.faa_JAHUWP010000003.1_394@PF00015_full_PFAM.155.336--4||RS_GCF_001427585.1_protein.faa_NZ_LMGY01000017.1_394@PF00015_full_PFAM.134.330--1||RS_GCF_010093385.1_protein.faa_NZ_PDWV01000033.1_16@PF00015_full_PFAM.136.336--1||RS_GCF_900167565.1_protein.faa_NZ_FUZV01000002.1_1185@PF00015_full_PFAM.137.325--1||RS_GCF_900215535.1_protein.faa_NZ_OCND01000006.1_5@PF00015_full_PFAM.124.338--1:scovhsp_avg=73.23333333333333:scovhsp_max=79.7:scovhsp_min=50.9:scovhsp_std=8.613449666162515:scovhsp_sum=878.8000000000001:send_avg=147.0:send_max=172.0:send_min=115.0:send_std=22.727636360727317:send_sum=1764.0:sstart_avg=28.333333333333332:sstart_max=53.0:sstart_min=22.0:sstart_std=8.499554355519132:sstart_sum=340.0],4e2d602c-245c-4896-b077-52bbe95d120f_4@MCPsignal.138.189:5e-09[&&NHX:Sample=rhizpot3:Type=capture:capture_class=c__Gammaproteobacteria:capture_domain=d__Bacteria:capture_family=f__Burkholderiaceae:capture_genus=g__Caballeronia:capture_order=o__Burkholderiales:capture_phylum=p__Proteobacteria:capture_species=s__Caballeronia sp009766085:heptad=MCP-40H])0.863:0.0448433[&&NHX:Sample_counter=rhizpot1--10||rhizpot2--1||rhizpot3--9||rhiztom1--3||rhiztom3--2:Type_counter=capture--25:besthit_avg=93.38333333333333:besthit_max=99.2:besthit_min=83.3:besthit_std=4.12350983184633:besthit_sum=1120.6:bitscore_avg=204.41666666666666:bitscore_max=249.0:bitscore_min=164.0:bitscore_std=33.372439182200885:bitscore_sum=2453.0:capture_class_counter=c__Alphaproteobacteria--4||c__Desulfovibrionia--3||c__Gammaproteobacteria--18:capture_domain_counter=d__Bacteria--25:capture_family_counter=f__Burkholderiaceae--1||f__Chromobacteriaceae--1||f__DSM-19610--3||f__Desulfovibrionaceae--3||f__Ferrovibrionaceae--1||f__Magnetospirillaceae--3||f__Pseudomonadaceae--11||f__Rhodocyclaceae--1||f__Xanthomonadaceae--1:capture_genus_counter=g__Azoarcus--1||g__Caballeronia--1||g__Humidesulfovibrio--1||g__JAFKFH01--1||g__Phaeospirillum--3||g__Pseudomonas_A--5||g__Pseudomonas_E--6||g__SCMT01--1||g__Solidesulfovibrio--2||g__Thiogranum--3||g__WLYX01--1:capture_order_counter=o__Burkholderiales--3||o__DSM-19610--3||o__Desulfovibrionales--3||o__Ferrovibrionales--1||o__Pseudomonadales--11||o__Rhodospirillales--3||o__Xanthomonadales--1:capture_phylum_counter=p__Desulfobacterota_I--3||p__Proteobacteria--22:capture_species_counter=s__Azoarcus sp012911025--1||s__Caballeronia sp009766085--1||s__Humidesulfovibrio sp002422505--1||s__JAFKFH01 sp017307375--1||s__Phaeospirillum sp903853455--3||s__Pseudomonas_A sp003488145--4||s__Pseudomonas_A stutzeri_A--1||s__Pseudomonas_E brassicae--4||s__Pseudomonas_E putida_C--1||s__Pseudomonas_E sp002483005--1||s__SCMT01 sp008015095--1||s__Solidesulfovibrio magneticus_A--2||s__Thiogranum sp011374975--3||s__WLYX01 sp009707705--1:evalue_avg=1.6641666667497502e-54:evalue_max=1.06e-53:evalue_min=1.41e-85:evalue_std=3.2440083463538566e-54:evalue_sum=1.9970000000997001e-53:gapopen_avg=0.08333333333333333:gapopen_max=1.0:gapopen_min=0.0:gapopen_std=0.28867513459481287:gapopen_sum=1.0:gtdb_class_counter=:gtdb_domain_counter=:gtdb_family_counter=:gtdb_genus_counter=:gtdb_order_counter=:gtdb_phylum_counter=:gtdb_species_counter=:heptad_counter=MCP-40H--25:lbd_counter=:length_avg=119.66666666666667:length_max=144.0:length_min=93.0:length_std=21.516730629203334:length_sum=1436.0:mismatch_avg=8.0:mismatch_max=21.0:mismatch_min=1.0:mismatch_std=5.57592226370751:mismatch_sum=96.0:name=N4352:qcovhsp_avg=99.42500000000001:qcovhsp_max=100.0:qcovhsp_min=96.9:qcovhsp_std=1.0225858488077244:qcovhsp_sum=1193.1000000000001:qend_avg=119.83333333333333:qend_max=144.0:qend_min=93.0:qend_std=21.729047727673553:qend_sum=1438.0:qstart_avg=1.25:qstart_max=4.0:qstart_min=1.0:qstart_std=0.8660254037844386:qstart_sum=15.0:ref_name_counter=GB_GCA_002387845.1_protein.faa_DGLB01000066.1_1@PF00015_full_PFAM.140.258--4||GB_GCA_019218945.1_protein.faa_JAHUWP010000003.1_394@PF00015_full_PFAM.155.336--4||RS_GCF_001427585.1_protein.faa_NZ_LMGY01000017.1_394@PF00015_full_PFAM.134.330--1||RS_GCF_010093385.1_protein.faa_NZ_PDWV01000033.1_16@PF00015_full_PFAM.136.336--1||RS_GCF_900167565.1_protein.faa_NZ_FUZV01000002.1_1185@PF00015_full_PFAM.137.325--1||RS_GCF_900215535.1_protein.faa_NZ_OCND01000006.1_5@PF00015_full_PFAM.124.338--1:scovhsp_avg=73.23333333333333:scovhsp_max=79.7:scovhsp_min=50.9:scovhsp_std=8.613449666162515:scovhsp_sum=878.8000000000001:send_avg=147.0:send_max=172.0:send_min=115.0:send_std=22.727636360727317:send_sum=1764.0:sstart_avg=28.333333333333332:sstart_max=53.0:sstart_min=22.0:sstart_std=8.499554355519132:sstart_sum=340.0])0.342:0.0417111[&&NHX:Sample_counter=rhizpot1--10||rhizpot2--1||rhizpot3--10||rhiztom1--4||rhiztom3--5:Type_counter=capture--30:besthit_avg=92.33846153846153:besthit_max=99.2:besthit_min=79.8:besthit_std=5.457034979659814:besthit_sum=1200.3999999999999:bitscore_avg=202.23076923076923:bitscore_max=249.0:bitscore_min=164.0:bitscore_std=32.90935491658323:bitscore_sum=2629.0:capture_class_counter=c__Alphaproteobacteria--5||c__Desulfovibrionia--3||c__Gammaproteobacteria--22:capture_domain_counter=d__Bacteria--30:capture_family_counter=f__Burkholderiaceae--1||f__Chromobacteriaceae--1||f__DSM-19610--3||f__Desulfovibrionaceae--3||f__Ferrovibrionaceae--1||f__Magnetospirillaceae--3||f__Pseudomonadaceae--12||f__Rhodocyclaceae--3||f__Xanthobacteraceae--1||f__Xanthomonadaceae--2:capture_genus_counter=g__Azoarcus--3||g__Caballeronia--1||g__Humidesulfovibrio--1||g__JAFKFH01--1||g__Lysobacter--1||g__Phaeospirillum--3||g__Pseudomonas_A--5||g__Pseudomonas_E--7||g__Rhodopseudomonas--1||g__SCMT01--1||g__Solidesulfovibrio--2||g__Thiogranum--3||g__WLYX01--1:capture_order_counter=o__Burkholderiales--5||o__DSM-19610--3||o__Desulfovibrionales--3||o__Ferrovibrionales--1||o__Pseudomonadales--12||o__Rhizobiales--1||o__Rhodospirillales--3||o__Xanthomonadales--2:capture_phylum_counter=p__Desulfobacterota_I--3||p__Proteobacteria--27:capture_species_counter=s__Azoarcus sp012911025--3||s__Caballeronia sp009766085--1||s__Humidesulfovibrio sp002422505--1||s__JAFKFH01 sp017307375--1||s__Lysobacter thermophilus--1||s__Phaeospirillum sp903853455--3||s__Pseudomonas_A sp003488145--4||s__Pseudomonas_A stutzeri_A--1||s__Pseudomonas_E brassicae--4||s__Pseudomonas_E putida_C--1||s__Pseudomonas_E sp001945445--1||s__Pseudomonas_E sp002483005--1||s__Rhodopseudomonas sp010907035--1||s__SCMT01 sp008015095--1||s__Solidesulfovibrio magneticus_A--2||s__Thiogranum sp011374975--3||s__WLYX01 sp009707705--1:evalue_avg=1.5364630769997692e-54:evalue_max=1.06e-53:evalue_min=1.41e-85:evalue_std=3.1398456959115744e-54:evalue_sum=1.9974020000996999e-53:gapopen_avg=0.07692307692307693:gapopen_max=1.0:gapopen_min=0.0:gapopen_std=0.2773500981126146:gapopen_sum=1.0:gtdb_class_counter=:gtdb_domain_counter=:gtdb_family_counter=:gtdb_genus_counter=:gtdb_order_counter=:gtdb_phylum_counter=:gtdb_species_counter=:heptad_counter=MCP-40H--30:lbd_counter=:length_avg=120.0:length_max=144.0:length_min=93.0:length_std=20.635729532374988:length_sum=1560.0:mismatch_avg=9.307692307692308:mismatch_max=25.0:mismatch_min=1.0:mismatch_std=7.122553561102172:mismatch_sum=121.0:name=N4353:qcovhsp_avg=99.46923076923078:qcovhsp_max=100.0:qcovhsp_min=96.9:qcovhsp_std=0.9919548170024457:qcovhsp_sum=1293.1000000000001:qend_avg=120.15384615384616:qend_max=144.0:qend_min=93.0:qend_std=20.836051104780523:qend_sum=1562.0:qstart_avg=1.2307692307692308:qstart_max=4.0:qstart_min=1.0:qstart_std=0.8320502943378437:qstart_sum=16.0:ref_name_counter=GB_GCA_002387845.1_protein.faa_DGLB01000066.1_1@PF00015_full_PFAM.140.258--4||GB_GCA_019218945.1_protein.faa_JAHUWP010000003.1_394@PF00015_full_PFAM.155.336--4||RS_GCF_001427585.1_protein.faa_NZ_LMGY01000017.1_394@PF00015_full_PFAM.134.330--1||RS_GCF_010093385.1_protein.faa_NZ_PDWV01000033.1_16@PF00015_full_PFAM.136.336--1||RS_GCF_014202935.1_protein.faa_NZ_JACHHX010000001.1_46@PF00015_full_PFAM.143.327--1||RS_GCF_900167565.1_protein.faa_NZ_FUZV01000002.1_1185@PF00015_full_PFAM.137.325--1||RS_GCF_900215535.1_protein.faa_NZ_OCND01000006.1_5@PF00015_full_PFAM.124.338--1:scovhsp_avg=72.78461538461538:scovhsp_max=79.7:scovhsp_min=50.9:scovhsp_std=8.403952061762979:scovhsp_sum=946.1999999999999:send_avg=148.15384615384616:send_max=172.0:send_min=115.0:send_std=22.1541800188518:send_sum=1926.0:sstart_avg=29.153846153846153:sstart_max=53.0:sstart_min=22.0:sstart_std=8.65877352598848:sstart_sum=379.0])0.081:0.00791989[&&NHX:Sample_counter=rhizpot1--10||rhizpot2--1||rhizpot3--10||rhiztom1--8||rhiztom2--1||rhiztom3--10:Type_counter=GTDB--1||capture--40:besthit_avg=90.045:besthit_max=99.2:besthit_min=66.4:besthit_std=7.355304208528699:besthit_sum=1800.9:bitscore_avg=214.15:bitscore_max=270.0:bitscore_min=164.0:bitscore_std=36.584832922947726:bitscore_sum=4283.0:capture_class_counter=c__Alphaproteobacteria--6||c__Desulfovibrionia--4||c__Gammaproteobacteria--27||c__Gemmatimonadetes--1||c__Thermoplasmata--2:capture_domain_counter=d__Archaea--2||d__Bacteria--38:capture_family_counter=f__Beijerinckiaceae--1||f__Burkholderiaceae--1||f__Chromobacteriaceae--1||f__DSM-19610--3||f__Desulfovibrionaceae--4||f__Ferrovibrionaceae--1||f__Longimicrobiaceae--1||f__Magnetospirillaceae--3||f__Methanomassiliicoccaceae--2||f__Pseudomonadaceae--17||f__Rhodocyclaceae--3||f__Xanthobacteraceae--1||f__Xanthomonadaceae--2:capture_genus_counter=g__Azoarcus--3||g__Caballeronia--1||g__Humidesulfovibrio--1||g__JAFAYN01--1||g__JAFKFH01--1||g__Lysobacter--1||g__Methylobacterium--1||g__Phaeospirillum--3||g__Pseudomonas_A--6||g__Pseudomonas_E--11||g__Rhodopseudomonas--1||g__SCMT01--1||g__Solidesulfovibrio--3||g__Thiogranum--3||g__UBA6--2||g__WLYX01--1:capture_order_counter=o__Burkholderiales--5||o__DSM-19610--3||o__Desulfovibrionales--4||o__Ferrovibrionales--1||o__Longimicrobiales--1||o__Methanomassiliicoccales--2||o__Pseudomonadales--17||o__Rhizobiales--2||o__Rhodospirillales--3||o__Xanthomonadales--2:capture_phylum_counter=p__Desulfobacterota_I--4||p__Gemmatimonadota--1||p__Proteobacteria--33||p__Thermoplasmatota--2:capture_species_counter=s__Azoarcus sp012911025--3||s__Caballeronia sp009766085--1||s__Humidesulfovibrio sp002422505--1||s__JAFAYN01 sp019240375--1||s__JAFKFH01 sp017307375--1||s__Lysobacter thermophilus--1||s__Methylobacterium tarhaniae--1||s__Phaeospirillum sp903853455--3||s__Pseudomonas_A sp000765155--1||s__Pseudomonas_A sp003488145--4||s__Pseudomonas_A stutzeri_A--1||s__Pseudomonas_E alcaligenes_B--2||s__Pseudomonas_E argentinensis--1||s__Pseudomonas_E brassicae--4||s__Pseudomonas_E lactis--1||s__Pseudomonas_E putida_C--1||s__Pseudomonas_E sp001945445--1||s__Pseudomonas_E sp002483005--1||s__Rhodopseudomonas sp010907035--1||s__SCMT01 sp008015095--1||s__Solidesulfovibrio magneticus_A--3||s__Thiogranum sp011374975--3||s__UBA6 sp002508545--2||s__WLYX01 sp009707705--1:evalue_avg=1.01970100004985e-54:evalue_max=1.06e-53:evalue_min=2.4e-92:evalue_std=2.599326973319974e-54:evalue_sum=2.0394020000997e-53:gapopen_avg=0.1:gapopen_max=1.0:gapopen_min=0.0:gapopen_std=0.30779350562554625:gapopen_sum=2.0:gtdb_class_counter=c__Gammaproteobacteria--1:gtdb_domain_counter=d__Bacteria--1:gtdb_family_counter=f__Xanthomonadaceae--1:gtdb_genus_counter=g__Rehaibacterium--1:gtdb_order_counter=o__Xanthomonadales--1:gtdb_phylum_counter=p__Proteobacteria--1:gtdb_species_counter=s__Rehaibacterium terrae--1:heptad_counter=MCP-36H--1||MCP-40H--40:lbd_counter=:lca_tree=s__Rehaibacterium terrae:length_avg=131.55:length_max=167.0:length_min=93.0:length_std=24.160592098007776:length_sum=2631.0:mismatch_avg=13.45:mismatch_max=47.0:mismatch_min=1.0:mismatch_std=10.54551538507446:mismatch_sum=269.0:name=N4354:qcovhsp_avg=99.62:qcovhsp_max=100.0:qcovhsp_min=96.9:qcovhsp_std=0.8294576541331075:qcovhsp_sum=1992.4:qend_avg=131.6:qend_max=167.0:qend_min=93.0:qend_std=24.14735465516058:qend_sum=2632.0:qstart_avg=1.15:qstart_max=4.0:qstart_min=1.0:qstart_std=0.670820393249937:qstart_sum=23.0:ref_name_counter=GB_GCA_002387845.1_protein.faa_DGLB01000066.1_1@PF00015_full_PFAM.140.258--4||GB_GCA_019218945.1_protein.faa_JAHUWP010000003.1_394@PF00015_full_PFAM.155.336--4||RS_GCF_001427585.1_protein.faa_NZ_LMGY01000017.1_394@PF00015_full_PFAM.134.330--1||RS_GCF_003086895.1_protein.faa_NZ_CP026004.1_1915@PF00015_full_PFAM.145.322--1||RS_GCF_010093385.1_protein.faa_NZ_PDWV01000033.1_16@PF00015_full_PFAM.136.336--1||RS_GCF_014202935.1_protein.faa_NZ_JACHHX010000001.1_46@PF00015_full_PFAM.143.327--1||RS_GCF_014841215.1_protein.faa_NZ_JACYTR010000004.1_53@PF00015_full_PFAM.90.343--6||RS_GCF_900167565.1_protein.faa_NZ_FUZV01000002.1_1185@PF00015_full_PFAM.137.325--1||RS_GCF_900215535.1_protein.faa_NZ_OCND01000006.1_5@PF00015_full_PFAM.124.338--1:scovhsp_avg=69.66:scovhsp_max=79.7:scovhsp_min=50.9:scovhsp_std=9.209514530893408:scovhsp_sum=1393.2:send_avg=169.0:send_max=219.0:send_min=115.0:send_std=36.147359225085424:send_sum=3380.0:sstart_avg=38.45:sstart_max=78.0:sstart_min=20.0:sstart_std=18.354620815019796:sstart_sum=769.0])0.883:0.0250049[&&NHX:Sample_counter=rhizpot1--11||rhizpot2--1||rhizpot3--10||rhiztom1--11||rhiztom2--4||rhiztom3--12:Type_counter=GTDB--5||capture--49:besthit_avg=92.03461538461539:besthit_max=100.0:besthit_min=66.4:besthit_std=7.479943438700178:besthit_sum=2392.9:bitscore_avg=224.26923076923077:bitscore_max=297.0:bitscore_min=115.0:bitscore_std=48.95267730558376:bitscore_sum=5831.0:capture_class_counter=c__Alphaproteobacteria--7||c__Desulfovibrionia--4||c__Gammaproteobacteria--35||c__Gemmatimonadetes--1||c__Thermoplasmata--2:capture_domain_counter=d__Archaea--2||d__Bacteria--47:capture_family_counter=f__Beijerinckiaceae--1||f__Burkholderiaceae--1||f__Chromobacteriaceae--2||f__DSM-19610--3||f__Desulfovibrionaceae--4||f__Ferrovibrionaceae--1||f__Longimicrobiaceae--1||f__Magnetospirillaceae--3||f__Methanomassiliicoccaceae--2||f__Pseudomonadaceae--19||f__Rhodocyclaceae--3||f__Sphingomonadaceae--1||f__Xanthobacteraceae--1||f__Xanthomonadaceae--7:capture_genus_counter=g__Azoarcus--3||g__Caballeronia--1||g__Chromobacterium--1||g__Humidesulfovibrio--1||g__JAFAYN01--1||g__JAFKFH01--1||g__Lysobacter--1||g__Methylobacterium--1||g__Phaeospirillum--3||g__Pseudomonas_A--7||g__Pseudomonas_E--12||g__Rhodopseudomonas--1||g__SCMT01--1||g__Solidesulfovibrio--3||g__Sphingomonas--1||g__Thermomonas--5||g__Thiogranum--3||g__UBA6--2||g__WLYX01--1:capture_order_counter=o__Burkholderiales--6||o__DSM-19610--3||o__Desulfovibrionales--4||o__Ferrovibrionales--1||o__Longimicrobiales--1||o__Methanomassiliicoccales--2||o__Pseudomonadales--19||o__Rhizobiales--2||o__Rhodospirillales--3||o__Sphingomonadales--1||o__Xanthomonadales--7:capture_phylum_counter=p__Desulfobacterota_I--4||p__Gemmatimonadota--1||p__Proteobacteria--42||p__Thermoplasmatota--2:capture_species_counter=s__Azoarcus sp012911025--3||s__Caballeronia sp009766085--1||s__Chromobacterium violaceum--1||s__Humidesulfovibrio sp002422505--1||s__JAFAYN01 sp019240375--1||s__JAFKFH01 sp017307375--1||s__Lysobacter thermophilus--1||s__Methylobacterium tarhaniae--1||s__Phaeospirillum sp903853455--3||s__Pseudomonas_A sp000765155--1||s__Pseudomonas_A sp003488145--5||s__Pseudomonas_A stutzeri_A--1||s__Pseudomonas_E alcaligenes_B--2||s__Pseudomonas_E argentinensis--1||s__Pseudomonas_E brassicae--4||s__Pseudomonas_E lactis--1||s__Pseudomonas_E moorei--1||s__Pseudomonas_E putida_C--1||s__Pseudomonas_E sp001945445--1||s__Pseudomonas_E sp002483005--1||s__Rhodopseudomonas sp010907035--1||s__SCMT01 sp008015095--1||s__Solidesulfovibrio magneticus_A--3||s__Sphingomonas sp900114095--1||s__Thermomonas fusca--2||s__Thermomonas sp014678725--3||s__Thiogranum sp011374975--3||s__UBA6 sp002508545--2||s__WLYX01 sp009707705--1:evalue_avg=2.973076923076923e-36:evalue_max=7.73e-35:evalue_min=1.36e-103:evalue_std=1.5159777246181627e-35:evalue_sum=7.73e-35:gapopen_avg=0.07692307692307693:gapopen_max=1.0:gapopen_min=0.0:gapopen_std=0.271746488194703:gapopen_sum=2.0:gtdb_class_counter=c__Gammaproteobacteria--5:gtdb_domain_counter=d__Bacteria--5:gtdb_family_counter=f__Salinisphaeraceae--1||f__Xanthomonadaceae--4:gtdb_genus_counter=g__GCA-2683405--1||g__Luteimonas--1||g__Lysobacter--2||g__Rehaibacterium--1:gtdb_order_counter=o__Nevskiales--1||o__Xanthomonadales--4:gtdb_phylum_counter=p__Proteobacteria--5:gtdb_species_counter=s__GCA-2683405 sp002683405--1||s__Luteimonas sp008312895--1||s__Lysobacter concretionis--1||s__Lysobacter sp015209725--1||s__Rehaibacterium terrae--1:heptad_counter=MCP-36H--1||MCP-40H--51||MCP-44H--2:lbd_counter=:lca_tree=c__Gammaproteobacteria:length_avg=134.34615384615384:length_max=167.0:length_min=66.0:length_std=27.869614001908687:length_sum=3493.0:mismatch_avg=10.615384615384615:mismatch_max=47.0:mismatch_min=0.0:mismatch_std=10.621024142998351:mismatch_sum=276.0:name=N4355:qcovhsp_avg=99.70769230769231:qcovhsp_max=100.0:qcovhsp_min=96.9:qcovhsp_std=0.7413086142346247:qcovhsp_sum=2592.4:qend_avg=134.3846153846154:qend_max=167.0:qend_min=66.0:qend_std=27.85688700925058:qend_sum=3494.0:qstart_avg=1.1153846153846154:qstart_max=4.0:qstart_min=1.0:qstart_std=0.5883484054145521:qstart_sum=29.0:ref_name_counter=GB_GCA_002387845.1_protein.faa_DGLB01000066.1_1@PF00015_full_PFAM.140.258--5||GB_GCA_019218945.1_protein.faa_JAHUWP010000003.1_394@PF00015_full_PFAM.155.336--4||RS_GCF_000423885.1_protein.faa_NZ_AUIV01000032.1_17@PF00015_full_PFAM.110.333--2||RS_GCF_001427585.1_protein.faa_NZ_LMGY01000017.1_394@PF00015_full_PFAM.134.330--1||RS_GCF_003086895.1_protein.faa_NZ_CP026004.1_1915@PF00015_full_PFAM.145.322--1||RS_GCF_010093385.1_protein.faa_NZ_PDWV01000033.1_16@PF00015_full_PFAM.136.336--1||RS_GCF_014202935.1_protein.faa_NZ_JACHHX010000001.1_46@PF00015_full_PFAM.143.327--1||RS_GCF_014678725.1_protein.faa_NZ_CP061497.1_297@PF00015_full_PFAM.105.332--3||RS_GCF_014841215.1_protein.faa_NZ_JACYTR010000004.1_53@PF00015_full_PFAM.90.343--6||RS_GCF_900167565.1_protein.faa_NZ_FUZV01000002.1_1185@PF00015_full_PFAM.137.325--1||RS_GCF_900215535.1_protein.faa_NZ_OCND01000006.1_5@PF00015_full_PFAM.124.338--1:scovhsp_avg=69.31538461538462:scovhsp_max=79.7:scovhsp_min=50.9:scovhsp_std=8.661856258686923:scovhsp_sum=1802.2:send_avg=170.5:send_max=219.0:send_min=80.0:send_std=37.939161825216964:send_sum=4433.0:sstart_avg=37.15384615384615:sstart_max=78.0:sstart_min=15.0:sstart_std=17.09430854452395:sstart_sum=966.0],b78dc886-bd8d-5545-a4e5-a702e2746273_3@MCPsignal.56.132:5e-09[&&NHX:Sample=rhiztom1:Type=capture:besthit=100.0:bitscore=143.0:capture_class=c__Gammaproteobacteria:capture_domain=d__Bacteria:capture_family=f__Xanthomonadaceae:capture_genus=g__Stenotrophomonas:capture_order=o__Xanthomonadales:capture_phylum=p__Proteobacteria:capture_species=s__Stenotrophomonas pavanii:evalue=8.91e-46:gapopen=0.0:heptad=MCP-40H:length=76.0:mismatch=0.0:qcovhsp=100.0:qend=76.0:qstart=1.0:ref_name=GB_GCA_002387845.1_protein.faa_DGLB01000066.1_1@PF00015_full_PFAM.140.258:scovhsp=64.4:send=101.0:sstart=26.0])0.859:0.00897362[&&NHX:Sample_counter=rhizpot1--11||rhizpot2--1||rhizpot3--10||rhiztom1--12||rhiztom2--4||rhiztom3--12:Type_counter=GTDB--5||capture--50:besthit_avg=92.32962962962964:besthit_max=100.0:besthit_min=66.4:besthit_std=7.493166877732662:besthit_sum=2492.9:bitscore_avg=221.25925925925927:bitscore_max=297.0:bitscore_min=115.0:bitscore_std=50.485788245949124:bitscore_sum=5974.0:capture_class_counter=c__Alphaproteobacteria--7||c__Desulfovibrionia--4||c__Gammaproteobacteria--36||c__Gemmatimonadetes--1||c__Thermoplasmata--2:capture_domain_counter=d__Archaea--2||d__Bacteria--48:capture_family_counter=f__Beijerinckiaceae--1||f__Burkholderiaceae--1||f__Chromobacteriaceae--2||f__DSM-19610--3||f__Desulfovibrionaceae--4||f__Ferrovibrionaceae--1||f__Longimicrobiaceae--1||f__Magnetospirillaceae--3||f__Methanomassiliicoccaceae--2||f__Pseudomonadaceae--19||f__Rhodocyclaceae--3||f__Sphingomonadaceae--1||f__Xanthobacteraceae--1||f__Xanthomonadaceae--8:capture_genus_counter=g__Azoarcus--3||g__Caballeronia--1||g__Chromobacterium--1||g__Humidesulfovibrio--1||g__JAFAYN01--1||g__JAFKFH01--1||g__Lysobacter--1||g__Methylobacterium--1||g__Phaeospirillum--3||g__Pseudomonas_A--7||g__Pseudomonas_E--12||g__Rhodopseudomonas--1||g__SCMT01--1||g__Solidesulfovibrio--3||g__Sphingomonas--1||g__Stenotrophomonas--1||g__Thermomonas--5||g__Thiogranum--3||g__UBA6--2||g__WLYX01--1:capture_order_counter=o__Burkholderiales--6||o__DSM-19610--3||o__Desulfovibrionales--4||o__Ferrovibrionales--1||o__Longimicrobiales--1||o__Methanomassiliicoccales--2||o__Pseudomonadales--19||o__Rhizobiales--2||o__Rhodospirillales--3||o__Sphingomonadales--1||o__Xanthomonadales--8:capture_phylum_counter=p__Desulfobacterota_I--4||p__Gemmatimonadota--1||p__Proteobacteria--43||p__Thermoplasmatota--2:capture_species_counter=s__Azoarcus sp012911025--3||s__Caballeronia sp009766085--1||s__Chromobacterium violaceum--1||s__Humidesulfovibrio sp002422505--1||s__JAFAYN01 sp019240375--1||s__JAFKFH01 sp017307375--1||s__Lysobacter thermophilus--1||s__Methylobacterium tarhaniae--1||s__Phaeospirillum sp903853455--3||s__Pseudomonas_A sp000765155--1||s__Pseudomonas_A sp003488145--5||s__Pseudomonas_A stutzeri_A--1||s__Pseudomonas_E alcaligenes_B--2||s__Pseudomonas_E argentinensis--1||s__Pseudomonas_E brassicae--4||s__Pseudomonas_E lactis--1||s__Pseudomonas_E moorei--1||s__Pseudomonas_E putida_C--1||s__Pseudomonas_E sp001945445--1||s__Pseudomonas_E sp002483005--1||s__Rhodopseudomonas sp010907035--1||s__SCMT01 sp008015095--1||s__Solidesulfovibrio magneticus_A--3||s__Sphingomonas sp900114095--1||s__Stenotrophomonas pavanii--1||s__Thermomonas fusca--2||s__Thermomonas sp014678725--3||s__Thiogranum sp011374975--3||s__UBA6 sp002508545--2||s__WLYX01 sp009707705--1:evalue_avg=2.8629629629959632e-36:evalue_max=7.73e-35:evalue_min=1.36e-103:evalue_std=1.4876391936112762e-35:evalue_sum=7.7300000000891e-35:gapopen_avg=0.07407407407407407:gapopen_max=1.0:gapopen_min=0.0:gapopen_std=0.2668802563418119:gapopen_sum=2.0:gtdb_class_counter=c__Gammaproteobacteria--5:gtdb_domain_counter=d__Bacteria--5:gtdb_family_counter=f__Salinisphaeraceae--1||f__Xanthomonadaceae--4:gtdb_genus_counter=g__GCA-2683405--1||g__Luteimonas--1||g__Lysobacter--2||g__Rehaibacterium--1:gtdb_order_counter=o__Nevskiales--1||o__Xanthomonadales--4:gtdb_phylum_counter=p__Proteobacteria--5:gtdb_species_counter=s__GCA-2683405 sp002683405--1||s__Luteimonas sp008312895--1||s__Lysobacter concretionis--1||s__Lysobacter sp015209725--1||s__Rehaibacterium terrae--1:heptad_counter=MCP-36H--1||MCP-40H--52||MCP-44H--2:lbd_counter=:lca_tree=c__Gammaproteobacteria:length_avg=132.1851851851852:length_max=167.0:length_min=66.0:length_std=29.5453198650129:length_sum=3569.0:mismatch_avg=10.222222222222221:mismatch_max=47.0:mismatch_min=0.0:mismatch_std=10.613247648153022:mismatch_sum=276.0:name=N4357:qcovhsp_avg=99.71851851851852:qcovhsp_max=100.0:qcovhsp_min=96.9:qcovhsp_std=0.7290863814164613:qcovhsp_sum=2692.4:qend_avg=132.22222222222223:qend_max=167.0:qend_min=66.0:qend_std=29.53659182116746:qend_sum=3570.0:qstart_avg=1.1111111111111112:qstart_max=4.0:qstart_min=1.0:qstart_std=0.5773502691896256:qstart_sum=30.0:ref_name_counter=GB_GCA_002387845.1_protein.faa_DGLB01000066.1_1@PF00015_full_PFAM.140.258--6||GB_GCA_019218945.1_protein.faa_JAHUWP010000003.1_394@PF00015_full_PFAM.155.336--4||RS_GCF_000423885.1_protein.faa_NZ_AUIV01000032.1_17@PF00015_full_PFAM.110.333--2||RS_GCF_001427585.1_protein.faa_NZ_LMGY01000017.1_394@PF00015_full_PFAM.134.330--1||RS_GCF_003086895.1_protein.faa_NZ_CP026004.1_1915@PF00015_full_PFAM.145.322--1||RS_GCF_010093385.1_protein.faa_NZ_PDWV01000033.1_16@PF00015_full_PFAM.136.336--1||RS_GCF_014202935.1_protein.faa_NZ_JACHHX010000001.1_46@PF00015_full_PFAM.143.327--1||RS_GCF_014678725.1_protein.faa_NZ_CP061497.1_297@PF00015_full_PFAM.105.332--3||RS_GCF_014841215.1_protein.faa_NZ_JACYTR010000004.1_53@PF00015_full_PFAM.90.343--6||RS_GCF_900167565.1_protein.faa_NZ_FUZV01000002.1_1185@PF00015_full_PFAM.137.325--1||RS_GCF_900215535.1_protein.faa_NZ_OCND01000006.1_5@PF00015_full_PFAM.124.338--1:scovhsp_avg=69.13333333333334:scovhsp_max=79.7:scovhsp_min=50.9:scovhsp_std=8.546164231801484:scovhsp_sum=1866.6000000000001:send_avg=167.92592592592592:send_max=219.0:send_min=80.0:send_std=39.533749871690375:send_sum=4534.0:sstart_avg=36.74074074074074:sstart_max=78.0:sstart_min=15.0:sstart_std=16.899232100425323:sstart_sum=992.0])0:6e-09[&&NHX:Sample_counter=rhizpot1--15||rhizpot2--1||rhizpot3--12||rhiztom1--13||rhiztom2--5||rhiztom3--18:Type_counter=GTDB--5||capture--64:besthit_avg=93.2709677419355:besthit_max=100.0:besthit_min=66.4:besthit_std=7.409327164612052:besthit_sum=2891.4:bitscore_avg=201.81935483870967:bitscore_max=297.0:bitscore_min=52.8:bitscore_std=70.50978853726546:bitscore_sum=6256.4:capture_class_counter=c__Alphaproteobacteria--8||c__Desulfovibrionia--4||c__Gammaproteobacteria--49||c__Gemmatimonadetes--1||c__Thermoplasmata--2:capture_domain_counter=d__Archaea--2||d__Bacteria--62:capture_family_counter=f__Aeromonadaceae--1||f__Beijerinckiaceae--1||f__Burkholderiaceae--1||f__Chromobacteriaceae--2||f__DSM-19610--3||f__Desulfovibrionaceae--4||f__Ferrovibrionaceae--1||f__Longimicrobiaceae--1||f__Magnetospirillaceae--3||f__Methanomassiliicoccaceae--2||f__Pseudomonadaceae--24||f__Rhizobiaceae--1||f__Rhodocyclaceae--3||f__Sphingomonadaceae--1||f__Xanthobacteraceae--1||f__Xanthomonadaceae--15:capture_genus_counter=g__Aeromonas--1||g__Aureimonas--1||g__Azoarcus--3||g__Caballeronia--1||g__Chromobacterium--1||g__Humidesulfovibrio--1||g__JAFAYN01--1||g__JAFKFH01--1||g__Lysobacter--6||g__Methylobacterium--1||g__Phaeospirillum--3||g__Pseudomonas_A--7||g__Pseudomonas_E--14||g__Pseudomonas_M--3||g__Pseudoxanthomonas_A--1||g__Rhodopseudomonas--1||g__SCMT01--1||g__Solidesulfovibrio--3||g__Sphingomonas--1||g__Stenotrophomonas--2||g__Thermomonas--5||g__Thiogranum--3||g__UBA6--2||g__WLYX01--1:capture_order_counter=o__Burkholderiales--6||o__DSM-19610--3||o__Desulfovibrionales--4||o__Enterobacterales--1||o__Ferrovibrionales--1||o__Longimicrobiales--1||o__Methanomassiliicoccales--2||o__Pseudomonadales--24||o__Rhizobiales--3||o__Rhodospirillales--3||o__Sphingomonadales--1||o__Xanthomonadales--15:capture_phylum_counter=p__Desulfobacterota_I--4||p__Gemmatimonadota--1||p__Proteobacteria--57||p__Thermoplasmatota--2:capture_species_counter=s__Aeromonas sanarellii--1||s__Aureimonas sp001442755--1||s__Azoarcus sp012911025--3||s__Caballeronia sp009766085--1||s__Chromobacterium violaceum--1||s__Humidesulfovibrio sp002422505--1||s__JAFAYN01 sp019240375--1||s__JAFKFH01 sp017307375--1||s__Lysobacter thermophilus--6||s__Methylobacterium tarhaniae--1||s__Phaeospirillum sp903853455--3||s__Pseudomonas_A sp000765155--1||s__Pseudomonas_A sp003488145--5||s__Pseudomonas_A stutzeri_A--1||s__Pseudomonas_E alcaligenes_B--2||s__Pseudomonas_E argentinensis--1||s__Pseudomonas_E brassicae--6||s__Pseudomonas_E lactis--1||s__Pseudomonas_E moorei--1||s__Pseudomonas_E putida_C--1||s__Pseudomonas_E sp001945445--1||s__Pseudomonas_E sp002483005--1||s__Pseudomonas_M indica--3||s__Pseudoxanthomonas_A sp001427635--1||s__Rhodopseudomonas sp010907035--1||s__SCMT01 sp008015095--1||s__Solidesulfovibrio magneticus_A--3||s__Sphingomonas sp900114095--1||s__Stenotrophomonas maltophilia_AP--1||s__Stenotrophomonas pavanii--1||s__Thermomonas fusca--2||s__Thermomonas sp014678725--3||s__Thiogranum sp011374975--3||s__UBA6 sp002508545--2||s__WLYX01 sp009707705--1:evalue_avg=1.8483870967741934e-12:evalue_max=1.91e-11:evalue_min=1.36e-103:evalue_std=5.7402596322083966e-12:evalue_sum=5.73e-11:gapopen_avg=0.06451612903225806:gapopen_max=1.0:gapopen_min=0.0:gapopen_std=0.24973103811470743:gapopen_sum=2.0:gtdb_class_counter=c__Gammaproteobacteria--5:gtdb_domain_counter=d__Bacteria--5:gtdb_family_counter=f__Salinisphaeraceae--1||f__Xanthomonadaceae--4:gtdb_genus_counter=g__GCA-2683405--1||g__Luteimonas--1||g__Lysobacter--2||g__Rehaibacterium--1:gtdb_order_counter=o__Nevskiales--1||o__Xanthomonadales--4:gtdb_phylum_counter=p__Proteobacteria--5:gtdb_species_counter=s__GCA-2683405 sp002683405--1||s__Luteimonas sp008312895--1||s__Lysobacter concretionis--1||s__Lysobacter sp015209725--1||s__Rehaibacterium terrae--1:heptad_counter=MCP-36H--1||MCP-40H--66||MCP-44H--2:lbd_counter=:lca_tree=c__Gammaproteobacteria:length_avg=120.09677419354838:length_max=167.0:length_min=29.0:length_std=42.56630501442009:length_sum=3723.0:mismatch_avg=8.935483870967742:mismatch_max=47.0:mismatch_min=0.0:mismatch_std=10.449674584633303:mismatch_sum=277.0:name=N4358:qcovhsp_avg=99.7548387096774:qcovhsp_max=100.0:qcovhsp_min=96.9:qcovhsp_std=0.6854870335157903:qcovhsp_sum=3092.3999999999996:qend_avg=120.12903225806451:qend_max=167.0:qend_min=29.0:qend_std=42.5705233978347:qend_sum=3724.0:qstart_avg=1.096774193548387:qstart_max=4.0:qstart_min=1.0:qstart_std=0.5388159060803247:qstart_sum=34.0:ref_name_counter=GB_GCA_002387845.1_protein.faa_DGLB01000066.1_1@PF00015_full_PFAM.140.258--7||GB_GCA_019218945.1_protein.faa_JAHUWP010000003.1_394@PF00015_full_PFAM.155.336--4||RS_GCF_000423885.1_protein.faa_NZ_AUIV01000032.1_17@PF00015_full_PFAM.110.333--2||RS_GCF_001427585.1_protein.faa_NZ_LMGY01000017.1_394@PF00015_full_PFAM.134.330--1||RS_GCF_003086895.1_protein.faa_NZ_CP026004.1_1915@PF00015_full_PFAM.145.322--1||RS_GCF_010093385.1_protein.faa_NZ_PDWV01000033.1_16@PF00015_full_PFAM.136.336--1||RS_GCF_011319465.1_protein.faa_NZ_RCMB01000006.1_33@PF00015_full_PFAM.2.55--3||RS_GCF_014202935.1_protein.faa_NZ_JACHHX010000001.1_46@PF00015_full_PFAM.143.327--1||RS_GCF_014678725.1_protein.faa_NZ_CP061497.1_297@PF00015_full_PFAM.105.332--3||RS_GCF_014841215.1_protein.faa_NZ_JACYTR010000004.1_53@PF00015_full_PFAM.90.343--6||RS_GCF_900167565.1_protein.faa_NZ_FUZV01000002.1_1185@PF00015_full_PFAM.137.325--1||RS_GCF_900215535.1_protein.faa_NZ_OCND01000006.1_5@PF00015_full_PFAM.124.338--1:scovhsp_avg=67.33870967741936:scovhsp_max=79.7:scovhsp_min=50.9:scovhsp_std=9.266774966490223:scovhsp_sum=2087.5:send_avg=153.8709677419355:send_max=219.0:send_min=45.0:send_std=53.01681615958209:send_sum=4770.0:sstart_avg=34.774193548387096:sstart_max=78.0:sstart_min=15.0:sstart_std=16.810135191642285:sstart_sum=1078.0],(((7f7a2134-7d5b-478d-8283-fb47ee8e4041_3@MCPsignal.394.449:0.0205219[&&NHX:Sample=rhizpot1:Type=capture:capture_class=c__Gammaproteobacteria:capture_domain=d__Bacteria:capture_family=f__Pseudomonadaceae:capture_genus=g__Pseudomonas_E:capture_order=o__Pseudomonadales:capture_phylum=p__Proteobacteria:capture_species=s__Pseudomonas_E brassicae:heptad=MCP-40H],((((96314ac8-1e95-4bb2-a123-8371965bbe3e_4@MCPsignal.57.131:5e-09[&&NHX:Sample=rhiztom3:Type=capture:capture_class=c__Gammaproteobacteria:capture_domain=d__Bacteria:capture_family=f__Xanthomonadaceae:capture_genus=g__Lysobacter:capture_order=o__Xanthomonadales:capture_phylum=p__Proteobacteria:capture_species=s__Lysobacter sp017308985:heptad=MCP-40H:lbd=HisKA_3],f904051c-9fbf-4b15-9818-598550637eb4_4@MCPsignal.225.276:0.0361594[&&NHX:Sample=rhiztom1:Type=capture:capture_class=c__Gammaproteobacteria:capture_domain=d__Bacteria:capture_family=f__Xanthomonadaceae:capture_genus=g__Thermomonas:capture_order=o__Xanthomonadales:capture_phylum=p__Proteobacteria:capture_species=s__Thermomonas sp014678725:heptad=MCP-40H])0:5e-09[&&NHX:Sample_counter=rhiztom1--1||rhiztom3--1:Type_counter=capture--2:capture_class_counter=c__Gammaproteobacteria--2:capture_domain_counter=d__Bacteria--2:capture_family_counter=f__Xanthomonadaceae--2:capture_genus_counter=g__Lysobacter--1||g__Thermomonas--1:capture_order_counter=o__Xanthomonadales--2:capture_phylum_counter=p__Proteobacteria--2:capture_species_counter=s__Lysobacter sp017308985--1||s__Thermomonas sp014678725--1:gtdb_class_counter=:gtdb_domain_counter=:gtdb_family_counter=:gtdb_genus_counter=:gtdb_order_counter=:gtdb_phylum_counter=:gtdb_species_counter=:heptad_counter=MCP-40H--2:lbd_counter=HisKA_3--1:name=N4362:ref_name_counter=],(d3942ac8-381d-4f22-af43-424ddd5edc89_3@MCPsignal.18.100:0.0416332[&&NHX:Sample=rhiztom1:Type=capture:capture_class=c__Gammaproteobacteria:capture_domain=d__Bacteria:capture_family=f__Xanthomonadaceae:capture_genus=g__Lysobacter:capture_order=o__Xanthomonadales:capture_phylum=p__Proteobacteria:capture_species=s__Lysobacter spongiicola:heptad=MCP-40H],6f737636-53ba-50f8-925c-3f14a63e4ea3_3@MCPsignal.191.291:0.292004[&&NHX:Sample=rhiztom1:Type=capture:capture_class=c__Gammaproteobacteria:capture_domain=d__Bacteria:capture_family=f__Rhodocyclaceae:capture_genus=g__Zoogloea:capture_order=o__Burkholderiales:capture_phylum=p__Proteobacteria:capture_species=s__Zoogloea sp018241685:heptad=MCP-44H])0.735:0.0367065[&&NHX:Sample_counter=rhiztom1--2:Type_counter=capture--2:capture_class_counter=c__Gammaproteobacteria--2:capture_domain_counter=d__Bacteria--2:capture_family_counter=f__Rhodocyclaceae--1||f__Xanthomonadaceae--1:capture_genus_counter=g__Lysobacter--1||g__Zoogloea--1:capture_order_counter=o__Burkholderiales--1||o__Xanthomonadales--1:capture_phylum_counter=p__Proteobacteria--2:capture_species_counter=s__Lysobacter spongiicola--1||s__Zoogloea sp018241685--1:gtdb_class_counter=:gtdb_domain_counter=:gtdb_family_counter=:gtdb_genus_counter=:gtdb_order_counter=:gtdb_phylum_counter=:gtdb_species_counter=:heptad_counter=MCP-40H--1||MCP-44H--1:lbd_counter=:name=N4365:ref_name_counter=])0.766:0.0420763[&&NHX:Sample_counter=rhiztom1--3||rhiztom3--1:Type_counter=capture--4:capture_class_counter=c__Gammaproteobacteria--4:capture_domain_counter=d__Bacteria--4:capture_family_counter=f__Rhodocyclaceae--1||f__Xanthomonadaceae--3:capture_genus_counter=g__Lysobacter--2||g__Thermomonas--1||g__Zoogloea--1:capture_order_counter=o__Burkholderiales--1||o__Xanthomonadales--3:capture_phylum_counter=p__Proteobacteria--4:capture_species_counter=s__Lysobacter sp017308985--1||s__Lysobacter spongiicola--1||s__Thermomonas sp014678725--1||s__Zoogloea sp018241685--1:gtdb_class_counter=:gtdb_domain_counter=:gtdb_family_counter=:gtdb_genus_counter=:gtdb_order_counter=:gtdb_phylum_counter=:gtdb_species_counter=:heptad_counter=MCP-40H--3||MCP-44H--1:lbd_counter=HisKA_3--1:name=N4366:ref_name_counter=],(e004bb15-5c10-4b2e-aa0d-9cf079131898_6@MCPsignal.208.270:5e-09[&&NHX:Sample=rhizpot3:Type=capture:capture_class=c__Limnocylindria:capture_domain=d__Bacteria:capture_family=f__CSP1-4:capture_genus=g__Fen-1039:capture_order=o__Limnocylindrales:capture_phylum=p__Chloroflexota:capture_species=s__Fen-1039 sp003158875:heptad=MCP-40H],((((24985876-d531-43fa-91ba-a1a838c2cd5b_1@MCPsignal.23.96:0.0510206[&&NHX:Sample=rhiztom3:Type=capture:capture_class=c__Gammaproteobacteria:capture_domain=d__Bacteria:capture_family=f__Pseudomonadaceae:capture_genus=g__Pseudomonas_E:capture_order=o__Pseudomonadales:capture_phylum=p__Proteobacteria:capture_species=s__Pseudomonas_E sp001945445:heptad=MCP-40H],(((((GB_GCA_002352135.1_protein.faa_DEHW01000059.1_2@PF00015_full_PFAM.67.336:0.0012683[&&NHX:Type=GTDB:gtdb_class=c__Gammaproteobacteria:gtdb_domain=d__Bacteria:gtdb_family=f__Xanthomonadaceae:gtdb_genus=g__Aquimonas:gtdb_order=o__Xanthomonadales:gtdb_phylum=p__Proteobacteria:gtdb_species=s__Aquimonas sp002352135:heptad=MCP-40H:species=d__Bacteria_p__Proteobacteria_c__Gammaproteobacteria_o__Xanthomonadales_f__Xanthomonadaceae_g__Aquimonas_s__Aquimonas sp002352135],GB_GCA_016718605.1_protein.faa_JADKCY010000002.1_641@PF00015_full_PFAM.65.336:0.00392376[&&NHX:Type=GTDB:gtdb_class=c__Gammaproteobacteria:gtdb_domain=d__Bacteria:gtdb_family=f__Xanthomonadaceae:gtdb_genus=g__Aquimonas:gtdb_order=o__Xanthomonadales:gtdb_phylum=p__Proteobacteria:gtdb_species=s__Aquimonas sp002068275:heptad=MCP-40H:species=d__Bacteria_p__Proteobacteria_c__Gammaproteobacteria_o__Xanthomonadales_f__Xanthomonadaceae_g__Aquimonas_s__Aquimonas sp002068275])0.913:0.0589261[&&NHX:Sample_counter=:Type_counter=GTDB--2:capture_class_counter=:capture_domain_counter=:capture_family_counter=:capture_genus_counter=:capture_order_counter=:capture_phylum_counter=:capture_species_counter=:evoltype=D:gtdb_class_counter=c__Gammaproteobacteria--2:gtdb_domain_counter=d__Bacteria--2:gtdb_family_counter=f__Xanthomonadaceae--2:gtdb_genus_counter=g__Aquimonas--2:gtdb_order_counter=o__Xanthomonadales--2:gtdb_phylum_counter=p__Proteobacteria--2:gtdb_species_counter=s__Aquimonas sp002068275--1||s__Aquimonas sp002352135--1:heptad_counter=MCP-40H--2:lbd_counter=:lca=d__Bacteria:lca_tree=g__Aquimonas:name=N4371:ref_name_counter=],(RS_GCF_900101825.1_protein.faa_NZ_FNAG01000004.1_141@PF00015_full_PFAM.142.386:0.00301438[&&NHX:Type=GTDB:gtdb_class=c__Gammaproteobacteria:gtdb_domain=d__Bacteria:gtdb_family=f__Xanthomonadaceae:gtdb_genus=g__Aquimonas:gtdb_order=o__Xanthomonadales:gtdb_phylum=p__Proteobacteria:gtdb_species=s__Aquimonas voraii:heptad=MCP-40H:species=d__Bacteria_p__Proteobacteria_c__Gammaproteobacteria_o__Xanthomonadales_f__Xanthomonadaceae_g__Aquimonas_s__Aquimonas voraii],GB_GCA_014946745.1_protein.faa_JADCRD010000003.1_529@PF00015_full_PFAM.87.333:0.00843513[&&NHX:Type=GTDB:gtdb_class=c__Gammaproteobacteria:gtdb_domain=d__Bacteria:gtdb_family=f__Xanthomonadaceae:gtdb_genus=g__Aquimonas:gtdb_order=o__Xanthomonadales:gtdb_phylum=p__Proteobacteria:gtdb_species=s__Aquimonas sp014946745:heptad=MCP-40H:species=d__Bacteria_p__Proteobacteria_c__Gammaproteobacteria_o__Xanthomonadales_f__Xanthomonadaceae_g__Aquimonas_s__Aquimonas sp014946745])0.952:0.0582674[&&NHX:Sample_counter=:Type_counter=GTDB--2:capture_class_counter=:capture_domain_counter=:capture_family_counter=:capture_genus_counter=:capture_order_counter=:capture_phylum_counter=:capture_species_counter=:evoltype=D:gtdb_class_counter=c__Gammaproteobacteria--2:gtdb_domain_counter=d__Bacteria--2:gtdb_family_counter=f__Xanthomonadaceae--2:gtdb_genus_counter=g__Aquimonas--2:gtdb_order_counter=o__Xanthomonadales--2:gtdb_phylum_counter=p__Proteobacteria--2:gtdb_species_counter=s__Aquimonas sp014946745--1||s__Aquimonas voraii--1:heptad_counter=MCP-40H--2:lbd_counter=:lca=d__Bacteria:lca_tree=g__Aquimonas:name=N4374:ref_name_counter=])0.999:0.197872[&&NHX:Sample_counter=:Type_counter=GTDB--4:capture_class_counter=:capture_domain_counter=:capture_family_counter=:capture_genus_counter=:capture_order_counter=:capture_phylum_counter=:capture_species_counter=:evoltype=D:gtdb_class_counter=c__Gammaproteobacteria--4:gtdb_domain_counter=d__Bacteria--4:gtdb_family_counter=f__Xanthomonadaceae--4:gtdb_genus_counter=g__Aquimonas--4:gtdb_order_counter=o__Xanthomonadales--4:gtdb_phylum_counter=p__Proteobacteria--4:gtdb_species_counter=s__Aquimonas sp002068275--1||s__Aquimonas sp002352135--1||s__Aquimonas sp014946745--1||s__Aquimonas voraii--1:heptad_counter=MCP-40H--4:lbd_counter=:lca=d__Bacteria:lca_tree=g__Aquimonas:name=N4375:ref_name_counter=],RS_GCF_007923255.1_protein.faa_NZ_VOHJ01000042.1_5@PF00015_full_PFAM.130.342:0.155962[&&NHX:Type=GTDB:gtdb_class=c__Gammaproteobacteria:gtdb_domain=d__Bacteria:gtdb_family=f__Xanthomonadaceae:gtdb_genus=g__Lysobacter:gtdb_order=o__Xanthomonadales:gtdb_phylum=p__Proteobacteria:gtdb_species=s__Lysobacter thermophilus:heptad=MCP-40H:species=d__Bacteria_p__Proteobacteria_c__Gammaproteobacteria_o__Xanthomonadales_f__Xanthomonadaceae_g__Lysobacter_s__Lysobacter thermophilus])0.9:0.0898114[&&NHX:Sample_counter=:Type_counter=GTDB--5:capture_class_counter=:capture_domain_counter=:capture_family_counter=:capture_genus_counter=:capture_order_counter=:capture_phylum_counter=:capture_species_counter=:evoltype=D:gtdb_class_counter=c__Gammaproteobacteria--5:gtdb_domain_counter=d__Bacteria--5:gtdb_family_counter=f__Xanthomonadaceae--5:gtdb_genus_counter=g__Aquimonas--4||g__Lysobacter--1:gtdb_order_counter=o__Xanthomonadales--5:gtdb_phylum_counter=p__Proteobacteria--5:gtdb_species_counter=s__Aquimonas sp002068275--1||s__Aquimonas sp002352135--1||s__Aquimonas sp014946745--1||s__Aquimonas voraii--1||s__Lysobacter thermophilus--1:heptad_counter=MCP-40H--5:lbd_counter=:lca=d__Bacteria:lca_tree=f__Xanthomonadaceae:name=N4377:ref_name_counter=],((((a5920aba-dd91-4516-9c3d-863d952523d3_1@MCPsignal.179.268:0.132364[&&NHX:Sample=rhiztom3:Type=capture:capture_class=c__Desulfovibrionia:capture_domain=d__Bacteria:capture_family=f__Desulfovibrionaceae:capture_genus=g__Desulfohalovibrio:capture_order=o__Desulfovibrionales:capture_phylum=p__Desulfobacterota_I:capture_species=s__Desulfohalovibrio reitneri:heptad=MCP-44H],((((31a8db6b-96b5-4d13-a93c-6ac46201374b_3@MCPsignal.34.78:5e-09[&&NHX:Sample=rhizpot1:Type=capture:capture_class=c__Gammaproteobacteria:capture_domain=d__Bacteria:capture_family=f__Pseudomonadaceae:capture_genus=g__Pseudomonas_E:capture_order=o__Pseudomonadales:capture_phylum=p__Proteobacteria:capture_species=s__Pseudomonas_E asiatica:heptad=MCP-40H],(b6b4185e-41e1-4112-89f5-767b5dd7037d_2@MCPsignal.359.411:5e-09[&&NHX:Sample=rhizpot1:Type=capture:capture_class=c__Gammaproteobacteria:capture_domain=d__Bacteria:capture_family=f__Xanthomonadaceae:capture_genus=g__Stenotrophomonas:capture_order=o__Xanthomonadales:capture_phylum=p__Proteobacteria:capture_species=s__Stenotrophomonas sp002836635:heptad=MCP-40H],(GB_GCA_016918765.1_protein.faa_JAFFPQ010000001.1_2220@PF00015_full_PFAM.156.323:0.0595994[&&NHX:Type=GTDB:gtdb_class=c__Gammaproteobacteria:gtdb_domain=d__Bacteria:gtdb_family=f__Nevskiaceae:gtdb_genus=g__Polycyclovorans:gtdb_order=o__Nevskiales:gtdb_phylum=p__Proteobacteria:gtdb_species=s__Polycyclovorans sp016918765:heptad=MCP-24H:species=d__Bacteria_p__Proteobacteria_c__Gammaproteobacteria_o__Nevskiales_f__Nevskiaceae_g__Polycyclovorans_s__Polycyclovorans sp016918765],(GB_GCA_002706265.1_protein.faa_PAKU01000040.1_43@PF00015_full_PFAM.144.320:0.0367776[&&NHX:Type=GTDB:gtdb_class=c__Gammaproteobacteria:gtdb_domain=d__Bacteria:gtdb_family=f__Nevskiaceae:gtdb_genus=g__Polycyclovorans:gtdb_order=o__Nevskiales:gtdb_phylum=p__Proteobacteria:gtdb_species=s__Polycyclovorans sp002706265:heptad=MCP-24H:species=d__Bacteria_p__Proteobacteria_c__Gammaproteobacteria_o__Nevskiales_f__Nevskiaceae_g__Polycyclovorans_s__Polycyclovorans sp002706265],RS_GCF_000711245.1_protein.faa_NZ_JOMH01000001.1_2988@PF00015_full_PFAM.147.340:0.00524292[&&NHX:Type=GTDB:gtdb_class=c__Gammaproteobacteria:gtdb_domain=d__Bacteria:gtdb_family=f__Nevskiaceae:gtdb_genus=g__Polycyclovorans:gtdb_order=o__Nevskiales:gtdb_phylum=p__Proteobacteria:gtdb_species=s__Polycyclovorans algicola:heptad=MCP-24H:species=d__Bacteria_p__Proteobacteria_c__Gammaproteobacteria_o__Nevskiales_f__Nevskiaceae_g__Polycyclovorans_s__Polycyclovorans algicola])0.942:0.104255[&&NHX:Sample_counter=:Type_counter=GTDB--2:capture_class_counter=:capture_domain_counter=:capture_family_counter=:capture_genus_counter=:capture_order_counter=:capture_phylum_counter=:capture_species_counter=:evoltype=D:gtdb_class_counter=c__Gammaproteobacteria--2:gtdb_domain_counter=d__Bacteria--2:gtdb_family_counter=f__Nevskiaceae--2:gtdb_genus_counter=g__Polycyclovorans--2:gtdb_order_counter=o__Nevskiales--2:gtdb_phylum_counter=p__Proteobacteria--2:gtdb_species_counter=s__Polycyclovorans algicola--1||s__Polycyclovorans sp002706265--1:heptad_counter=MCP-24H--2:lbd_counter=:lca=d__Bacteria:lca_tree=g__Polycyclovorans:name=N4384:ref_name_counter=])0.989:0.379122[&&NHX:Sample_counter=:Type_counter=GTDB--3:capture_class_counter=:capture_domain_counter=:capture_family_counter=:capture_genus_counter=:capture_order_counter=:capture_phylum_counter=:capture_species_counter=:evoltype=D:gtdb_class_counter=c__Gammaproteobacteria--3:gtdb_domain_counter=d__Bacteria--3:gtdb_family_counter=f__Nevskiaceae--3:gtdb_genus_counter=g__Polycyclovorans--3:gtdb_order_counter=o__Nevskiales--3:gtdb_phylum_counter=p__Proteobacteria--3:gtdb_species_counter=s__Polycyclovorans algicola--1||s__Polycyclovorans sp002706265--1||s__Polycyclovorans sp016918765--1:heptad_counter=MCP-24H--3:lbd_counter=:lca=d__Bacteria:lca_tree=g__Polycyclovorans:name=N4385:ref_name_counter=])0:5e-09[&&NHX:Sample_counter=rhizpot1--1:Type_counter=GTDB--3||capture--1:capture_class_counter=c__Gammaproteobacteria--1:capture_domain_counter=d__Bacteria--1:capture_family_counter=f__Xanthomonadaceae--1:capture_genus_counter=g__Stenotrophomonas--1:capture_order_counter=o__Xanthomonadales--1:capture_phylum_counter=p__Proteobacteria--1:capture_species_counter=s__Stenotrophomonas sp002836635--1:gtdb_class_counter=c__Gammaproteobacteria--3:gtdb_domain_counter=d__Bacteria--3:gtdb_family_counter=f__Nevskiaceae--3:gtdb_genus_counter=g__Polycyclovorans--3:gtdb_order_counter=o__Nevskiales--3:gtdb_phylum_counter=p__Proteobacteria--3:gtdb_species_counter=s__Polycyclovorans algicola--1||s__Polycyclovorans sp002706265--1||s__Polycyclovorans sp016918765--1:heptad_counter=MCP-24H--3||MCP-40H--1:lbd_counter=:lca_tree=g__Polycyclovorans:name=N4386:ref_name_counter=])0.951:0.232441[&&NHX:Sample_counter=rhizpot1--2:Type_counter=GTDB--3||capture--2:capture_class_counter=c__Gammaproteobacteria--2:capture_domain_counter=d__Bacteria--2:capture_family_counter=f__Pseudomonadaceae--1||f__Xanthomonadaceae--1:capture_genus_counter=g__Pseudomonas_E--1||g__Stenotrophomonas--1:capture_order_counter=o__Pseudomonadales--1||o__Xanthomonadales--1:capture_phylum_counter=p__Proteobacteria--2:capture_species_counter=s__Pseudomonas_E asiatica--1||s__Stenotrophomonas sp002836635--1:gtdb_class_counter=c__Gammaproteobacteria--3:gtdb_domain_counter=d__Bacteria--3:gtdb_family_counter=f__Nevskiaceae--3:gtdb_genus_counter=g__Polycyclovorans--3:gtdb_order_counter=o__Nevskiales--3:gtdb_phylum_counter=p__Proteobacteria--3:gtdb_species_counter=s__Polycyclovorans algicola--1||s__Polycyclovorans sp002706265--1||s__Polycyclovorans sp016918765--1:heptad_counter=MCP-24H--3||MCP-40H--2:lbd_counter=:lca_tree=g__Polycyclovorans:name=N4387:ref_name_counter=],(RS_GCF_900111015.1_protein.faa_NZ_FOFS01000001.1_499@PF00015_full_PFAM.49.325:0.125626[&&NHX:Type=GTDB:gtdb_class=c__Gammaproteobacteria:gtdb_domain=d__Bacteria:gtdb_family=f__Nevskiaceae:gtdb_genus=g__Solimonas:gtdb_order=o__Nevskiales:gtdb_phylum=p__Proteobacteria:gtdb_species=s__Solimonas aquatica:heptad=MCP-44H:species=d__Bacteria_p__Proteobacteria_c__Gammaproteobacteria_o__Nevskiales_f__Nevskiaceae_g__Solimonas_s__Solimonas aquatica],c509ba27-525f-44e9-8400-b5b3b9907159_6@MCPsignal.244.287:5e-09[&&NHX:Sample=rhiztom2:Type=capture:capture_class=c__Desulfobulbia:capture_domain=d__Bacteria:capture_family=f__Desulfurivibrionaceae:capture_genus=g__DUZU01:capture_order=o__Desulfobulbales:capture_phylum=p__Desulfobacterota:capture_species=s__DUZU01 sp013349285:heptad=MCP-40H])0.009:0.0161837[&&NHX:Sample_counter=rhiztom2--1:Type_counter=GTDB--1||capture--1:capture_class_counter=c__Desulfobulbia--1:capture_domain_counter=d__Bacteria--1:capture_family_counter=f__Desulfurivibrionaceae--1:capture_genus_counter=g__DUZU01--1:capture_order_counter=o__Desulfobulbales--1:capture_phylum_counter=p__Desulfobacterota--1:capture_species_counter=s__DUZU01 sp013349285--1:gtdb_class_counter=c__Gammaproteobacteria--1:gtdb_domain_counter=d__Bacteria--1:gtdb_family_counter=f__Nevskiaceae--1:gtdb_genus_counter=g__Solimonas--1:gtdb_order_counter=o__Nevskiales--1:gtdb_phylum_counter=p__Proteobacteria--1:gtdb_species_counter=s__Solimonas aquatica--1:heptad_counter=MCP-40H--1||MCP-44H--1:lbd_counter=:lca_tree=s__Solimonas aquatica:name=N4390:ref_name_counter=])0.095:0.119441[&&NHX:Sample_counter=rhizpot1--2||rhiztom2--1:Type_counter=GTDB--4||capture--3:capture_class_counter=c__Desulfobulbia--1||c__Gammaproteobacteria--2:capture_domain_counter=d__Bacteria--3:capture_family_counter=f__Desulfurivibrionaceae--1||f__Pseudomonadaceae--1||f__Xanthomonadaceae--1:capture_genus_counter=g__DUZU01--1||g__Pseudomonas_E--1||g__Stenotrophomonas--1:capture_order_counter=o__Desulfobulbales--1||o__Pseudomonadales--1||o__Xanthomonadales--1:capture_phylum_counter=p__Desulfobacterota--1||p__Proteobacteria--2:capture_species_counter=s__DUZU01 sp013349285--1||s__Pseudomonas_E asiatica--1||s__Stenotrophomonas sp002836635--1:gtdb_class_counter=c__Gammaproteobacteria--4:gtdb_domain_counter=d__Bacteria--4:gtdb_family_counter=f__Nevskiaceae--4:gtdb_genus_counter=g__Polycyclovorans--3||g__Solimonas--1:gtdb_order_counter=o__Nevskiales--4:gtdb_phylum_counter=p__Proteobacteria--4:gtdb_species_counter=s__Polycyclovorans algicola--1||s__Polycyclovorans sp002706265--1||s__Polycyclovorans sp016918765--1||s__Solimonas aquatica--1:heptad_counter=MCP-24H--3||MCP-40H--3||MCP-44H--1:lbd_counter=:lca_tree=f__Nevskiaceae:name=N4391:ref_name_counter=],((70e22f84-3684-4533-98db-26b5ae9db1a4_5@MCPsignal.56.93:5e-09[&&NHX:Sample=rhiztom3:Type=capture:capture_class=c__Halobacteria:capture_domain=d__Archaea:capture_family=f__Haloferacaceae:capture_genus=g__Halorubrum:capture_order=o__Halobacteriales:capture_phylum=p__Halobacteriota:capture_species=s__Halorubrum persicum:heptad=MCP-44H],8e8612f0-be45-4f90-a2d9-dd8baa1ee93c_3@MCPsignal.158.228:5e-09[&&NHX:Sample=rhiztom1:Type=capture:capture_class=c__Halobacteria:capture_domain=d__Archaea:capture_family=f__Haladaptataceae:capture_genus=g__Halorussus:capture_order=o__Halobacteriales:capture_phylum=p__Halobacteriota:capture_species=s__Halorussus sp010747475:heptad=MCP-40H])0.798:0.0310408[&&NHX:Sample_counter=rhiztom1--1||rhiztom3--1:Type_counter=capture--2:capture_class_counter=c__Halobacteria--2:capture_domain_counter=d__Archaea--2:capture_family_counter=f__Haladaptataceae--1||f__Haloferacaceae--1:capture_genus_counter=g__Halorubrum--1||g__Halorussus--1:capture_order_counter=o__Halobacteriales--2:capture_phylum_counter=p__Halobacteriota--2:capture_species_counter=s__Halorubrum persicum--1||s__Halorussus sp010747475--1:gtdb_class_counter=:gtdb_domain_counter=:gtdb_family_counter=:gtdb_genus_counter=:gtdb_order_counter=:gtdb_phylum_counter=:gtdb_species_counter=:heptad_counter=MCP-40H--1||MCP-44H--1:lbd_counter=:name=N4394:ref_name_counter=],(RS_GCF_011067135.1_protein.faa_NZ_JAAMOW010000011.1_98@PF00015_full_PFAM.118.333:0.0656596[&&NHX:Type=GTDB:gtdb_class=c__Gammaproteobacteria:gtdb_domain=d__Bacteria:gtdb_family=f__Nevskiaceae:gtdb_genus=g__Solimonas:gtdb_order=o__Nevskiales:gtdb_phylum=p__Proteobacteria:gtdb_species=s__Solimonas terrae:heptad=MCP-40H:species=d__Bacteria_p__Proteobacteria_c__Gammaproteobacteria_o__Nevskiales_f__Nevskiaceae_g__Solimonas_s__Solimonas terrae],RS_GCF_000382285.1_protein.faa_NZ_KB907935.1_116@PF00015_full_PFAM.161.333:0.0449558[&&NHX:Type=GTDB:gtdb_class=c__Gammaproteobacteria:gtdb_domain=d__Bacteria:gtdb_family=f__Nevskiaceae:gtdb_genus=g__Solimonas:gtdb_order=o__Nevskiales:gtdb_phylum=p__Proteobacteria:gtdb_species=s__Solimonas variicoloris:heptad=MCP-44H:species=d__Bacteria_p__Proteobacteria_c__Gammaproteobacteria_o__Nevskiales_f__Nevskiaceae_g__Solimonas_s__Solimonas variicoloris])0.943:0.233217[&&NHX:Sample_counter=:Type_counter=GTDB--2:capture_class_counter=:capture_domain_counter=:capture_family_counter=:capture_genus_counter=:capture_order_counter=:capture_phylum_counter=:capture_species_counter=:evoltype=D:gtdb_class_counter=c__Gammaproteobacteria--2:gtdb_domain_counter=d__Bacteria--2:gtdb_family_counter=f__Nevskiaceae--2:gtdb_genus_counter=g__Solimonas--2:gtdb_order_counter=o__Nevskiales--2:gtdb_phylum_counter=p__Proteobacteria--2:gtdb_species_counter=s__Solimonas terrae--1||s__Solimonas variicoloris--1:heptad_counter=MCP-40H--1||MCP-44H--1:lbd_counter=:lca=d__Bacteria:lca_tree=g__Solimonas:name=N4397:ref_name_counter=])0.795:0.0885697[&&NHX:Sample_counter=rhiztom1--1||rhiztom3--1:Type_counter=GTDB--2||capture--2:capture_class_counter=c__Halobacteria--2:capture_domain_counter=d__Archaea--2:capture_family_counter=f__Haladaptataceae--1||f__Haloferacaceae--1:capture_genus_counter=g__Halorubrum--1||g__Halorussus--1:capture_order_counter=o__Halobacteriales--2:capture_phylum_counter=p__Halobacteriota--2:capture_species_counter=s__Halorubrum persicum--1||s__Halorussus sp010747475--1:gtdb_class_counter=c__Gammaproteobacteria--2:gtdb_domain_counter=d__Bacteria--2:gtdb_family_counter=f__Nevskiaceae--2:gtdb_genus_counter=g__Solimonas--2:gtdb_order_counter=o__Nevskiales--2:gtdb_phylum_counter=p__Proteobacteria--2:gtdb_species_counter=s__Solimonas terrae--1||s__Solimonas variicoloris--1:heptad_counter=MCP-40H--2||MCP-44H--2:lbd_counter=:lca_tree=g__Solimonas:name=N4398:ref_name_counter=])0.823:0.0892514[&&NHX:Sample_counter=rhizpot1--2||rhiztom1--1||rhiztom2--1||rhiztom3--1:Type_counter=GTDB--6||capture--5:capture_class_counter=c__Desulfobulbia--1||c__Gammaproteobacteria--2||c__Halobacteria--2:capture_domain_counter=d__Archaea--2||d__Bacteria--3:capture_family_counter=f__Desulfurivibrionaceae--1||f__Haladaptataceae--1||f__Haloferacaceae--1||f__Pseudomonadaceae--1||f__Xanthomonadaceae--1:capture_genus_counter=g__DUZU01--1||g__Halorubrum--1||g__Halorussus--1||g__Pseudomonas_E--1||g__Stenotrophomonas--1:capture_order_counter=o__Desulfobulbales--1||o__Halobacteriales--2||o__Pseudomonadales--1||o__Xanthomonadales--1:capture_phylum_counter=p__Desulfobacterota--1||p__Halobacteriota--2||p__Proteobacteria--2:capture_species_counter=s__DUZU01 sp013349285--1||s__Halorubrum persicum--1||s__Halorussus sp010747475--1||s__Pseudomonas_E asiatica--1||s__Stenotrophomonas sp002836635--1:gtdb_class_counter=c__Gammaproteobacteria--6:gtdb_domain_counter=d__Bacteria--6:gtdb_family_counter=f__Nevskiaceae--6:gtdb_genus_counter=g__Polycyclovorans--3||g__Solimonas--3:gtdb_order_counter=o__Nevskiales--6:gtdb_phylum_counter=p__Proteobacteria--6:gtdb_species_counter=s__Polycyclovorans algicola--1||s__Polycyclovorans sp002706265--1||s__Polycyclovorans sp016918765--1||s__Solimonas aquatica--1||s__Solimonas terrae--1||s__Solimonas variicoloris--1:heptad_counter=MCP-24H--3||MCP-40H--5||MCP-44H--3:lbd_counter=:lca_tree=f__Nevskiaceae:name=N4399:ref_name_counter=],e6a33ad1-18eb-4be3-8527-4afe7b093533_1@MCPsignal.86.144:0.183874[&&NHX:Sample=rhiztom2:Type=capture:capture_class=c__Desulfovibrionia:capture_domain=d__Bacteria:capture_family=f__Desulfovibrionaceae:capture_genus=g__Solidesulfovibrio:capture_order=o__Desulfovibrionales:capture_phylum=p__Desulfobacterota_I:capture_species=s__Solidesulfovibrio magneticus_A:heptad=MCP-24H])0:0.0192246[&&NHX:Sample_counter=rhizpot1--2||rhiztom1--1||rhiztom2--2||rhiztom3--1:Type_counter=GTDB--6||capture--6:capture_class_counter=c__Desulfobulbia--1||c__Desulfovibrionia--1||c__Gammaproteobacteria--2||c__Halobacteria--2:capture_domain_counter=d__Archaea--2||d__Bacteria--4:capture_family_counter=f__Desulfovibrionaceae--1||f__Desulfurivibrionaceae--1||f__Haladaptataceae--1||f__Haloferacaceae--1||f__Pseudomonadaceae--1||f__Xanthomonadaceae--1:capture_genus_counter=g__DUZU01--1||g__Halorubrum--1||g__Halorussus--1||g__Pseudomonas_E--1||g__Solidesulfovibrio--1||g__Stenotrophomonas--1:capture_order_counter=o__Desulfobulbales--1||o__Desulfovibrionales--1||o__Halobacteriales--2||o__Pseudomonadales--1||o__Xanthomonadales--1:capture_phylum_counter=p__Desulfobacterota--1||p__Desulfobacterota_I--1||p__Halobacteriota--2||p__Proteobacteria--2:capture_species_counter=s__DUZU01 sp013349285--1||s__Halorubrum persicum--1||s__Halorussus sp010747475--1||s__Pseudomonas_E asiatica--1||s__Solidesulfovibrio magneticus_A--1||s__Stenotrophomonas sp002836635--1:gtdb_class_counter=c__Gammaproteobacteria--6:gtdb_domain_counter=d__Bacteria--6:gtdb_family_counter=f__Nevskiaceae--6:gtdb_genus_counter=g__Polycyclovorans--3||g__Solimonas--3:gtdb_order_counter=o__Nevskiales--6:gtdb_phylum_counter=p__Proteobacteria--6:gtdb_species_counter=s__Polycyclovorans algicola--1||s__Polycyclovorans sp002706265--1||s__Polycyclovorans sp016918765--1||s__Solimonas aquatica--1||s__Solimonas terrae--1||s__Solimonas variicoloris--1:heptad_counter=MCP-24H--4||MCP-40H--5||MCP-44H--3:lbd_counter=:lca_tree=f__Nevskiaceae:name=N4401:ref_name_counter=])0.464:0.0927481[&&NHX:Sample_counter=rhizpot1--2||rhiztom1--1||rhiztom2--2||rhiztom3--2:Type_counter=GTDB--6||capture--7:capture_class_counter=c__Desulfobulbia--1||c__Desulfovibrionia--2||c__Gammaproteobacteria--2||c__Halobacteria--2:capture_domain_counter=d__Archaea--2||d__Bacteria--5:capture_family_counter=f__Desulfovibrionaceae--2||f__Desulfurivibrionaceae--1||f__Haladaptataceae--1||f__Haloferacaceae--1||f__Pseudomonadaceae--1||f__Xanthomonadaceae--1:capture_genus_counter=g__DUZU01--1||g__Desulfohalovibrio--1||g__Halorubrum--1||g__Halorussus--1||g__Pseudomonas_E--1||g__Solidesulfovibrio--1||g__Stenotrophomonas--1:capture_order_counter=o__Desulfobulbales--1||o__Desulfovibrionales--2||o__Halobacteriales--2||o__Pseudomonadales--1||o__Xanthomonadales--1:capture_phylum_counter=p__Desulfobacterota--1||p__Desulfobacterota_I--2||p__Halobacteriota--2||p__Proteobacteria--2:capture_species_counter=s__DUZU01 sp013349285--1||s__Desulfohalovibrio reitneri--1||s__Halorubrum persicum--1||s__Halorussus sp010747475--1||s__Pseudomonas_E asiatica--1||s__Solidesulfovibrio magneticus_A--1||s__Stenotrophomonas sp002836635--1:gtdb_class_counter=c__Gammaproteobacteria--6:gtdb_domain_counter=d__Bacteria--6:gtdb_family_counter=f__Nevskiaceae--6:gtdb_genus_counter=g__Polycyclovorans--3||g__Solimonas--3:gtdb_order_counter=o__Nevskiales--6:gtdb_phylum_counter=p__Proteobacteria--6:gtdb_species_counter=s__Polycyclovorans algicola--1||s__Polycyclovorans sp002706265--1||s__Polycyclovorans sp016918765--1||s__Solimonas aquatica--1||s__Solimonas terrae--1||s__Solimonas variicoloris--1:heptad_counter=MCP-24H--4||MCP-40H--5||MCP-44H--4:lbd_counter=:lca_tree=f__Nevskiaceae:name=N4402:ref_name_counter=],(2c0f3824-622d-46b3-a830-6fb5a7f80203_6@MCPsignal.140.219:5e-09[&&NHX:Sample=rhiztom2:Type=capture:capture_class=c__Gammaproteobacteria:capture_domain=d__Bacteria:capture_family=f__Burkholderiaceae:capture_genus=g__Ideonella:capture_order=o__Burkholderiales:capture_phylum=p__Proteobacteria:capture_species=s__Ideonella sp002255925:heptad=MCP-44H],(099f7f69-b95b-448b-8edb-fcbcf6450a20_3@MCPsignal.172.272:1.75263[&&NHX:Sample=rhizpot3:Type=capture:capture_class=c__Myxococcia:capture_domain=d__Bacteria:capture_family=f__Myxococcaceae:capture_genus=g__JAEUJT01:capture_order=o__Myxococcales:capture_phylum=p__Myxococcota:capture_species=s__JAEUJT01 sp016793525:heptad=MCP-38H],3e112ced-852e-45ea-a6fe-554c7495f4db_6@MCPsignal.125.158:5e-09[&&NHX:Sample=rhiztom3:Type=capture:capture_class=c__Alphaproteobacteria:capture_domain=d__Bacteria:capture_family=f__Beijerinckiaceae:capture_genus=g__Bosea:capture_order=o__Rhizobiales:capture_phylum=p__Proteobacteria:capture_species=s__Bosea sp001429395:heptad=MCP-40H])0:5e-09[&&NHX:Sample_counter=rhizpot3--1||rhiztom3--1:Type_counter=capture--2:capture_class_counter=c__Alphaproteobacteria--1||c__Myxococcia--1:capture_domain_counter=d__Bacteria--2:capture_family_counter=f__Beijerinckiaceae--1||f__Myxococcaceae--1:capture_genus_counter=g__Bosea--1||g__JAEUJT01--1:capture_order_counter=o__Myxococcales--1||o__Rhizobiales--1:capture_phylum_counter=p__Myxococcota--1||p__Proteobacteria--1:capture_species_counter=s__Bosea sp001429395--1||s__JAEUJT01 sp016793525--1:gtdb_class_counter=:gtdb_domain_counter=:gtdb_family_counter=:gtdb_genus_counter=:gtdb_order_counter=:gtdb_phylum_counter=:gtdb_species_counter=:heptad_counter=MCP-38H--1||MCP-40H--1:lbd_counter=:name=N4406:ref_name_counter=])0.901:0.257339[&&NHX:Sample_counter=rhizpot3--1||rhiztom2--1||rhiztom3--1:Type_counter=capture--3:capture_class_counter=c__Alphaproteobacteria--1||c__Gammaproteobacteria--1||c__Myxococcia--1:capture_domain_counter=d__Bacteria--3:capture_family_counter=f__Beijerinckiaceae--1||f__Burkholderiaceae--1||f__Myxococcaceae--1:capture_genus_counter=g__Bosea--1||g__Ideonella--1||g__JAEUJT01--1:capture_order_counter=o__Burkholderiales--1||o__Myxococcales--1||o__Rhizobiales--1:capture_phylum_counter=p__Myxococcota--1||p__Proteobacteria--2:capture_species_counter=s__Bosea sp001429395--1||s__Ideonella sp002255925--1||s__JAEUJT01 sp016793525--1:gtdb_class_counter=:gtdb_domain_counter=:gtdb_family_counter=:gtdb_genus_counter=:gtdb_order_counter=:gtdb_phylum_counter=:gtdb_species_counter=:heptad_counter=MCP-38H--1||MCP-40H--1||MCP-44H--1:lbd_counter=:name=N4407:ref_name_counter=])0.529:0.0966864[&&NHX:Sample_counter=rhizpot1--2||rhizpot3--1||rhiztom1--1||rhiztom2--3||rhiztom3--3:Type_counter=GTDB--6||capture--10:capture_class_counter=c__Alphaproteobacteria--1||c__Desulfobulbia--1||c__Desulfovibrionia--2||c__Gammaproteobacteria--3||c__Halobacteria--2||c__Myxococcia--1:capture_domain_counter=d__Archaea--2||d__Bacteria--8:capture_family_counter=f__Beijerinckiaceae--1||f__Burkholderiaceae--1||f__Desulfovibrionaceae--2||f__Desulfurivibrionaceae--1||f__Haladaptataceae--1||f__Haloferacaceae--1||f__Myxococcaceae--1||f__Pseudomonadaceae--1||f__Xanthomonadaceae--1:capture_genus_counter=g__Bosea--1||g__DUZU01--1||g__Desulfohalovibrio--1||g__Halorubrum--1||g__Halorussus--1||g__Ideonella--1||g__JAEUJT01--1||g__Pseudomonas_E--1||g__Solidesulfovibrio--1||g__Stenotrophomonas--1:capture_order_counter=o__Burkholderiales--1||o__Desulfobulbales--1||o__Desulfovibrionales--2||o__Halobacteriales--2||o__Myxococcales--1||o__Pseudomonadales--1||o__Rhizobiales--1||o__Xanthomonadales--1:capture_phylum_counter=p__Desulfobacterota--1||p__Desulfobacterota_I--2||p__Halobacteriota--2||p__Myxococcota--1||p__Proteobacteria--4:capture_species_counter=s__Bosea sp001429395--1||s__DUZU01 sp013349285--1||s__Desulfohalovibrio reitneri--1||s__Halorubrum persicum--1||s__Halorussus sp010747475--1||s__Ideonella sp002255925--1||s__JAEUJT01 sp016793525--1||s__Pseudomonas_E asiatica--1||s__Solidesulfovibrio magneticus_A--1||s__Stenotrophomonas sp002836635--1:gtdb_class_counter=c__Gammaproteobacteria--6:gtdb_domain_counter=d__Bacteria--6:gtdb_family_counter=f__Nevskiaceae--6:gtdb_genus_counter=g__Polycyclovorans--3||g__Solimonas--3:gtdb_order_counter=o__Nevskiales--6:gtdb_phylum_counter=p__Proteobacteria--6:gtdb_species_counter=s__Polycyclovorans algicola--1||s__Polycyclovorans sp002706265--1||s__Polycyclovorans sp016918765--1||s__Solimonas aquatica--1||s__Solimonas terrae--1||s__Solimonas variicoloris--1:heptad_counter=MCP-24H--4||MCP-38H--1||MCP-40H--6||MCP-44H--5:lbd_counter=:lca_tree=f__Nevskiaceae:name=N4408:ref_name_counter=],(baa07938-f481-4656-8a68-3b234a3a2d4c_5@MCPsignal.38.139:0.0512819[&&NHX:Sample=rhiztom1:Type=capture:capture_class=c__Gammaproteobacteria:capture_domain=d__Bacteria:capture_family=f__Rhodocyclaceae:capture_genus=g__Azospira_A:capture_order=o__Burkholderiales:capture_phylum=p__Proteobacteria:capture_species=s__Azospira_A restricta:heptad=MCP-40H],0adc97b6-4b0f-4636-a937-7c69a4001b99_3@MCPsignal.213.282:0.194041[&&NHX:Sample=rhiztom1:Type=capture:capture_class=c__Alphaproteobacteria:capture_domain=d__Bacteria:capture_family=f__Azospirillaceae:capture_genus=g__Skermanella:capture_order=o__Azospirillales:capture_phylum=p__Proteobacteria:capture_species=s__Skermanella pratensis:heptad=MCP-24H])0.89:0.336602[&&NHX:Sample_counter=rhiztom1--2:Type_counter=capture--2:capture_class_counter=c__Alphaproteobacteria--1||c__Gammaproteobacteria--1:capture_domain_counter=d__Bacteria--2:capture_family_counter=f__Azospirillaceae--1||f__Rhodocyclaceae--1:capture_genus_counter=g__Azospira_A--1||g__Skermanella--1:capture_order_counter=o__Azospirillales--1||o__Burkholderiales--1:capture_phylum_counter=p__Proteobacteria--2:capture_species_counter=s__Azospira_A restricta--1||s__Skermanella pratensis--1:gtdb_class_counter=:gtdb_domain_counter=:gtdb_family_counter=:gtdb_genus_counter=:gtdb_order_counter=:gtdb_phylum_counter=:gtdb_species_counter=:heptad_counter=MCP-24H--1||MCP-40H--1:lbd_counter=:name=N4411:ref_name_counter=])0.842:0.134965[&&NHX:Sample_counter=rhizpot1--2||rhizpot3--1||rhiztom1--3||rhiztom2--3||rhiztom3--3:Type_counter=GTDB--6||capture--12:capture_class_counter=c__Alphaproteobacteria--2||c__Desulfobulbia--1||c__Desulfovibrionia--2||c__Gammaproteobacteria--4||c__Halobacteria--2||c__Myxococcia--1:capture_domain_counter=d__Archaea--2||d__Bacteria--10:capture_family_counter=f__Azospirillaceae--1||f__Beijerinckiaceae--1||f__Burkholderiaceae--1||f__Desulfovibrionaceae--2||f__Desulfurivibrionaceae--1||f__Haladaptataceae--1||f__Haloferacaceae--1||f__Myxococcaceae--1||f__Pseudomonadaceae--1||f__Rhodocyclaceae--1||f__Xanthomonadaceae--1:capture_genus_counter=g__Azospira_A--1||g__Bosea--1||g__DUZU01--1||g__Desulfohalovibrio--1||g__Halorubrum--1||g__Halorussus--1||g__Ideonella--1||g__JAEUJT01--1||g__Pseudomonas_E--1||g__Skermanella--1||g__Solidesulfovibrio--1||g__Stenotrophomonas--1:capture_order_counter=o__Azospirillales--1||o__Burkholderiales--2||o__Desulfobulbales--1||o__Desulfovibrionales--2||o__Halobacteriales--2||o__Myxococcales--1||o__Pseudomonadales--1||o__Rhizobiales--1||o__Xanthomonadales--1:capture_phylum_counter=p__Desulfobacterota--1||p__Desulfobacterota_I--2||p__Halobacteriota--2||p__Myxococcota--1||p__Proteobacteria--6:capture_species_counter=s__Azospira_A restricta--1||s__Bosea sp001429395--1||s__DUZU01 sp013349285--1||s__Desulfohalovibrio reitneri--1||s__Halorubrum persicum--1||s__Halorussus sp010747475--1||s__Ideonella sp002255925--1||s__JAEUJT01 sp016793525--1||s__Pseudomonas_E asiatica--1||s__Skermanella pratensis--1||s__Solidesulfovibrio magneticus_A--1||s__Stenotrophomonas sp002836635--1:gtdb_class_counter=c__Gammaproteobacteria--6:gtdb_domain_counter=d__Bacteria--6:gtdb_family_counter=f__Nevskiaceae--6:gtdb_genus_counter=g__Polycyclovorans--3||g__Solimonas--3:gtdb_order_counter=o__Nevskiales--6:gtdb_phylum_counter=p__Proteobacteria--6:gtdb_species_counter=s__Polycyclovorans algicola--1||s__Polycyclovorans sp002706265--1||s__Polycyclovorans sp016918765--1||s__Solimonas aquatica--1||s__Solimonas terrae--1||s__Solimonas variicoloris--1:heptad_counter=MCP-24H--5||MCP-38H--1||MCP-40H--7||MCP-44H--5:lbd_counter=:lca_tree=f__Nevskiaceae:name=N4412:ref_name_counter=],RS_GCF_003151135.1_protein.faa_NZ_QEQK01000015.1_41@PF00015_full_PFAM.75.319:0.277812[&&NHX:Type=GTDB:gtdb_class=c__Gammaproteobacteria:gtdb_domain=d__Bacteria:gtdb_family=f__OUC007:gtdb_genus=g__Abyssibacter:gtdb_order=o__Nevskiales:gtdb_phylum=p__Proteobacteria:gtdb_species=s__Abyssibacter profundi:heptad=MCP-24H:species=d__Bacteria_p__Proteobacteria_c__Gammaproteobacteria_o__Nevskiales_f__OUC007_g__Abyssibacter_s__Abyssibacter profundi])0.985:0.26104[&&NHX:Sample_counter=rhizpot1--2||rhizpot3--1||rhiztom1--3||rhiztom2--3||rhiztom3--3:Type_counter=GTDB--7||capture--12:capture_class_counter=c__Alphaproteobacteria--2||c__Desulfobulbia--1||c__Desulfovibrionia--2||c__Gammaproteobacteria--4||c__Halobacteria--2||c__Myxococcia--1:capture_domain_counter=d__Archaea--2||d__Bacteria--10:capture_family_counter=f__Azospirillaceae--1||f__Beijerinckiaceae--1||f__Burkholderiaceae--1||f__Desulfovibrionaceae--2||f__Desulfurivibrionaceae--1||f__Haladaptataceae--1||f__Haloferacaceae--1||f__Myxococcaceae--1||f__Pseudomonadaceae--1||f__Rhodocyclaceae--1||f__Xanthomonadaceae--1:capture_genus_counter=g__Azospira_A--1||g__Bosea--1||g__DUZU01--1||g__Desulfohalovibrio--1||g__Halorubrum--1||g__Halorussus--1||g__Ideonella--1||g__JAEUJT01--1||g__Pseudomonas_E--1||g__Skermanella--1||g__Solidesulfovibrio--1||g__Stenotrophomonas--1:capture_order_counter=o__Azospirillales--1||o__Burkholderiales--2||o__Desulfobulbales--1||o__Desulfovibrionales--2||o__Halobacteriales--2||o__Myxococcales--1||o__Pseudomonadales--1||o__Rhizobiales--1||o__Xanthomonadales--1:capture_phylum_counter=p__Desulfobacterota--1||p__Desulfobacterota_I--2||p__Halobacteriota--2||p__Myxococcota--1||p__Proteobacteria--6:capture_species_counter=s__Azospira_A restricta--1||s__Bosea sp001429395--1||s__DUZU01 sp013349285--1||s__Desulfohalovibrio reitneri--1||s__Halorubrum persicum--1||s__Halorussus sp010747475--1||s__Ideonella sp002255925--1||s__JAEUJT01 sp016793525--1||s__Pseudomonas_E asiatica--1||s__Skermanella pratensis--1||s__Solidesulfovibrio magneticus_A--1||s__Stenotrophomonas sp002836635--1:gtdb_class_counter=c__Gammaproteobacteria--7:gtdb_domain_counter=d__Bacteria--7:gtdb_family_counter=f__Nevskiaceae--6||f__OUC007--1:gtdb_genus_counter=g__Abyssibacter--1||g__Polycyclovorans--3||g__Solimonas--3:gtdb_order_counter=o__Nevskiales--7:gtdb_phylum_counter=p__Proteobacteria--7:gtdb_species_counter=s__Abyssibacter profundi--1||s__Polycyclovorans algicola--1||s__Polycyclovorans sp002706265--1||s__Polycyclovorans sp016918765--1||s__Solimonas aquatica--1||s__Solimonas terrae--1||s__Solimonas variicoloris--1:heptad_counter=MCP-24H--6||MCP-38H--1||MCP-40H--7||MCP-44H--5:lbd_counter=:lca_tree=o__Nevskiales:name=N4414:ref_name_counter=])0.974:0.150089[&&NHX:Sample_counter=rhizpot1--2||rhizpot3--1||rhiztom1--3||rhiztom2--3||rhiztom3--3:Type_counter=GTDB--12||capture--12:capture_class_counter=c__Alphaproteobacteria--2||c__Desulfobulbia--1||c__Desulfovibrionia--2||c__Gammaproteobacteria--4||c__Halobacteria--2||c__Myxococcia--1:capture_domain_counter=d__Archaea--2||d__Bacteria--10:capture_family_counter=f__Azospirillaceae--1||f__Beijerinckiaceae--1||f__Burkholderiaceae--1||f__Desulfovibrionaceae--2||f__Desulfurivibrionaceae--1||f__Haladaptataceae--1||f__Haloferacaceae--1||f__Myxococcaceae--1||f__Pseudomonadaceae--1||f__Rhodocyclaceae--1||f__Xanthomonadaceae--1:capture_genus_counter=g__Azospira_A--1||g__Bosea--1||g__DUZU01--1||g__Desulfohalovibrio--1||g__Halorubrum--1||g__Halorussus--1||g__Ideonella--1||g__JAEUJT01--1||g__Pseudomonas_E--1||g__Skermanella--1||g__Solidesulfovibrio--1||g__Stenotrophomonas--1:capture_order_counter=o__Azospirillales--1||o__Burkholderiales--2||o__Desulfobulbales--1||o__Desulfovibrionales--2||o__Halobacteriales--2||o__Myxococcales--1||o__Pseudomonadales--1||o__Rhizobiales--1||o__Xanthomonadales--1:capture_phylum_counter=p__Desulfobacterota--1||p__Desulfobacterota_I--2||p__Halobacteriota--2||p__Myxococcota--1||p__Proteobacteria--6:capture_species_counter=s__Azospira_A restricta--1||s__Bosea sp001429395--1||s__DUZU01 sp013349285--1||s__Desulfohalovibrio reitneri--1||s__Halorubrum persicum--1||s__Halorussus sp010747475--1||s__Ideonella sp002255925--1||s__JAEUJT01 sp016793525--1||s__Pseudomonas_E asiatica--1||s__Skermanella pratensis--1||s__Solidesulfovibrio magneticus_A--1||s__Stenotrophomonas sp002836635--1:gtdb_class_counter=c__Gammaproteobacteria--12:gtdb_domain_counter=d__Bacteria--12:gtdb_family_counter=f__Nevskiaceae--6||f__OUC007--1||f__Xanthomonadaceae--5:gtdb_genus_counter=g__Abyssibacter--1||g__Aquimonas--4||g__Lysobacter--1||g__Polycyclovorans--3||g__Solimonas--3:gtdb_order_counter=o__Nevskiales--7||o__Xanthomonadales--5:gtdb_phylum_counter=p__Proteobacteria--12:gtdb_species_counter=s__Abyssibacter profundi--1||s__Aquimonas sp002068275--1||s__Aquimonas sp002352135--1||s__Aquimonas sp014946745--1||s__Aquimonas voraii--1||s__Lysobacter thermophilus--1||s__Polycyclovorans algicola--1||s__Polycyclovorans sp002706265--1||s__Polycyclovorans sp016918765--1||s__Solimonas aquatica--1||s__Solimonas terrae--1||s__Solimonas variicoloris--1:heptad_counter=MCP-24H--6||MCP-38H--1||MCP-40H--12||MCP-44H--5:lbd_counter=:lca_tree=c__Gammaproteobacteria:name=N4415:ref_name_counter=],((GB_GCA_002405525.1_protein.faa_DHLY01000147.1_7@PF00015_full_PFAM.120.366:0.270081[&&NHX:Type=GTDB:gtdb_class=c__Gammaproteobacteria:gtdb_domain=d__Bacteria:gtdb_family=f__Ahniellaceae:gtdb_genus=g__UBA4656:gtdb_order=o__Xanthomonadales:gtdb_phylum=p__Proteobacteria:gtdb_species=s__UBA4656 sp002405525:heptad=MCP-40H:species=d__Bacteria_p__Proteobacteria_c__Gammaproteobacteria_o__Xanthomonadales_f__Ahniellaceae_g__UBA4656_s__UBA4656 sp002405525],(RS_GCF_014841215.1_protein.faa_NZ_JACYTR010000004.1_53@PF00015_full_PFAM.90.343:0.0956721[&&NHX:Type=GTDB:gtdb_class=c__Gammaproteobacteria:gtdb_domain=d__Bacteria:gtdb_family=f__Xanthomonadaceae:gtdb_genus=g__CAU-1598:gtdb_order=o__Xanthomonadales:gtdb_phylum=p__Proteobacteria:gtdb_species=s__CAU-1598 sp014841215:heptad=MCP-40H:species=d__Bacteria_p__Proteobacteria_c__Gammaproteobacteria_o__Xanthomonadales_f__Xanthomonadaceae_g__CAU-1598_s__CAU-1598 sp014841215],95cd8a8d-aaaf-4ff9-bef9-1ef1dcc59946_3@MCPsignal.24.143:0.0286103[&&NHX:Sample=rhiztom2:Type=capture:capture_class=c__Gammaproteobacteria:capture_domain=d__Bacteria:capture_family=f__Pseudomonadaceae:capture_genus=g__Pseudomonas_E:capture_order=o__Pseudomonadales:capture_phylum=p__Proteobacteria:capture_species=s__Pseudomonas_E argentinensis:heptad=MCP-40H])0.988:0.174731[&&NHX:Sample_counter=rhiztom2--1:Type_counter=GTDB--1||capture--1:capture_class_counter=c__Gammaproteobacteria--1:capture_domain_counter=d__Bacteria--1:capture_family_counter=f__Pseudomonadaceae--1:capture_genus_counter=g__Pseudomonas_E--1:capture_order_counter=o__Pseudomonadales--1:capture_phylum_counter=p__Proteobacteria--1:capture_species_counter=s__Pseudomonas_E argentinensis--1:gtdb_class_counter=c__Gammaproteobacteria--1:gtdb_domain_counter=d__Bacteria--1:gtdb_family_counter=f__Xanthomonadaceae--1:gtdb_genus_counter=g__CAU-1598--1:gtdb_order_counter=o__Xanthomonadales--1:gtdb_phylum_counter=p__Proteobacteria--1:gtdb_species_counter=s__CAU-1598 sp014841215--1:heptad_counter=MCP-40H--2:lbd_counter=:lca_tree=s__CAU-1598 sp014841215:name=N4419:ref_name_counter=])0.911:0.0911913[&&NHX:Sample_counter=rhiztom2--1:Type_counter=GTDB--2||capture--1:capture_class_counter=c__Gammaproteobacteria--1:capture_domain_counter=d__Bacteria--1:capture_family_counter=f__Pseudomonadaceae--1:capture_genus_counter=g__Pseudomonas_E--1:capture_order_counter=o__Pseudomonadales--1:capture_phylum_counter=p__Proteobacteria--1:capture_species_counter=s__Pseudomonas_E argentinensis--1:gtdb_class_counter=c__Gammaproteobacteria--2:gtdb_domain_counter=d__Bacteria--2:gtdb_family_counter=f__Ahniellaceae--1||f__Xanthomonadaceae--1:gtdb_genus_counter=g__CAU-1598--1||g__UBA4656--1:gtdb_order_counter=o__Xanthomonadales--2:gtdb_phylum_counter=p__Proteobacteria--2:gtdb_species_counter=s__CAU-1598 sp014841215--1||s__UBA4656 sp002405525--1:heptad_counter=MCP-40H--3:lbd_counter=:lca_tree=o__Xanthomonadales:name=N4420:ref_name_counter=],((((RS_GCF_002849595.1_protein.faa_NZ_NRQR01000028.1_40@PF00015_full_PFAM.68.324:0.0538363[&&NHX:Type=GTDB:gtdb_class=c__Gammaproteobacteria:gtdb_domain=d__Bacteria:gtdb_family=f__Xanthomonadaceae:gtdb_genus=g__Luteimonas:gtdb_order=o__Xanthomonadales:gtdb_phylum=p__Proteobacteria:gtdb_species=s__Luteimonas sp002849595:heptad=MCP-40H:species=d__Bacteria_p__Proteobacteria_c__Gammaproteobacteria_o__Xanthomonadales_f__Xanthomonadaceae_g__Luteimonas_s__Luteimonas sp002849595],RS_GCF_001717465.1_protein.faa_NZ_CP017074.1_2421@PF00015_full_PFAM.84.318:0.102011[&&NHX:Type=GTDB:gtdb_class=c__Gammaproteobacteria:gtdb_domain=d__Bacteria:gtdb_family=f__Xanthomonadaceae:gtdb_genus=g__Luteimonas:gtdb_order=o__Xanthomonadales:gtdb_phylum=p__Proteobacteria:gtdb_species=s__Luteimonas sp001717465:heptad=MCP-40H:species=d__Bacteria_p__Proteobacteria_c__Gammaproteobacteria_o__Xanthomonadales_f__Xanthomonadaceae_g__Luteimonas_s__Luteimonas sp001717465])0.995:0.0932805[&&NHX:Sample_counter=:Type_counter=GTDB--2:capture_class_counter=:capture_domain_counter=:capture_family_counter=:capture_genus_counter=:capture_order_counter=:capture_phylum_counter=:capture_species_counter=:evoltype=D:gtdb_class_counter=c__Gammaproteobacteria--2:gtdb_domain_counter=d__Bacteria--2:gtdb_family_counter=f__Xanthomonadaceae--2:gtdb_genus_counter=g__Luteimonas--2:gtdb_order_counter=o__Xanthomonadales--2:gtdb_phylum_counter=p__Proteobacteria--2:gtdb_species_counter=s__Luteimonas sp001717465--1||s__Luteimonas sp002849595--1:heptad_counter=MCP-40H--2:lbd_counter=:lca=d__Bacteria:lca_tree=g__Luteimonas:name=N4423:ref_name_counter=],((RS_GCF_010093135.1_protein.faa_NZ_PDWK01000012.1_33@PF00015_full_PFAM.84.346:0.16011[&&NHX:Type=GTDB:gtdb_class=c__Gammaproteobacteria:gtdb_domain=d__Bacteria:gtdb_family=f__Xanthomonadaceae:gtdb_genus=g__Pseudoxanthomonas:gtdb_order=o__Xanthomonadales:gtdb_phylum=p__Proteobacteria:gtdb_species=s__Pseudoxanthomonas taiwanensis:heptad=MCP-40H:species=d__Bacteria_p__Proteobacteria_c__Gammaproteobacteria_o__Xanthomonadales_f__Xanthomonadaceae_g__Pseudoxanthomonas_s__Pseudoxanthomonas taiwanensis],(((RS_GCF_001431525.1_protein.faa_NZ_LDJH01000012.1_5@PF00015_full_PFAM.114.319:0.1057[&&NHX:Type=GTDB:gtdb_class=c__Gammaproteobacteria:gtdb_domain=d__Bacteria:gtdb_family=f__Xanthomonadaceae:gtdb_genus=g__Stenotrophomonas:gtdb_order=o__Xanthomonadales:gtdb_phylum=p__Proteobacteria:gtdb_species=s__Stenotrophomonas koreensis:heptad=MCP-40H:species=d__Bacteria_p__Proteobacteria_c__Gammaproteobacteria_o__Xanthomonadales_f__Xanthomonadaceae_g__Stenotrophomonas_s__Stenotrophomonas koreensis],RS_GCF_001431485.1_protein.faa_NZ_LDJM01000007.1_62@PF00015_full_PFAM.112.357:0.0662907[&&NHX:Type=GTDB:gtdb_class=c__Gammaproteobacteria:gtdb_domain=d__Bacteria:gtdb_family=f__Xanthomonadaceae:gtdb_genus=g__Stenotrophomonas:gtdb_order=o__Xanthomonadales:gtdb_phylum=p__Proteobacteria:gtdb_species=s__Stenotrophomonas ginsengisoli:heptad=MCP-40H:species=d__Bacteria_p__Proteobacteria_c__Gammaproteobacteria_o__Xanthomonadales_f__Xanthomonadaceae_g__Stenotrophomonas_s__Stenotrophomonas ginsengisoli])0.992:0.162584[&&NHX:Sample_counter=:Type_counter=GTDB--2:capture_class_counter=:capture_domain_counter=:capture_family_counter=:capture_genus_counter=:capture_order_counter=:capture_phylum_counter=:capture_species_counter=:evoltype=D:gtdb_class_counter=c__Gammaproteobacteria--2:gtdb_domain_counter=d__Bacteria--2:gtdb_family_counter=f__Xanthomonadaceae--2:gtdb_genus_counter=g__Stenotrophomonas--2:gtdb_order_counter=o__Xanthomonadales--2:gtdb_phylum_counter=p__Proteobacteria--2:gtdb_species_counter=s__Stenotrophomonas ginsengisoli--1||s__Stenotrophomonas koreensis--1:heptad_counter=MCP-40H--2:lbd_counter=:lca=d__Bacteria:lca_tree=g__Stenotrophomonas:name=N4427:ref_name_counter=],RS_GCF_004122095.1_protein.faa_NZ_SAWZ01000008.1_80@PF00015_full_PFAM.87.366:0.152172[&&NHX:Type=GTDB:gtdb_class=c__Gammaproteobacteria:gtdb_domain=d__Bacteria:gtdb_family=f__Xanthomonadaceae:gtdb_genus=g__Pseudoxanthomonas_A:gtdb_order=o__Xanthomonadales:gtdb_phylum=p__Proteobacteria:gtdb_species=s__Pseudoxanthomonas_A composti:heptad=MCP-40H:species=d__Bacteria_p__Proteobacteria_c__Gammaproteobacteria_o__Xanthomonadales_f__Xanthomonadaceae_g__Pseudoxanthomonas_A_s__Pseudoxanthomonas_A composti])0.883:0.0728754[&&NHX:Sample_counter=:Type_counter=GTDB--3:capture_class_counter=:capture_domain_counter=:capture_family_counter=:capture_genus_counter=:capture_order_counter=:capture_phylum_counter=:capture_species_counter=:evoltype=D:gtdb_class_counter=c__Gammaproteobacteria--3:gtdb_domain_counter=d__Bacteria--3:gtdb_family_counter=f__Xanthomonadaceae--3:gtdb_genus_counter=g__Pseudoxanthomonas_A--1||g__Stenotrophomonas--2:gtdb_order_counter=o__Xanthomonadales--3:gtdb_phylum_counter=p__Proteobacteria--3:gtdb_species_counter=s__Pseudoxanthomonas_A composti--1||s__Stenotrophomonas ginsengisoli--1||s__Stenotrophomonas koreensis--1:heptad_counter=MCP-40H--3:lbd_counter=:lca=d__Bacteria:lca_tree=f__Xanthomonadaceae:name=N4429:ref_name_counter=],(1e34d16c-c0fb-4a6f-9aba-5921adee01bb_5@MCPsignal.645.790:0.00653409[&&NHX:Sample=rhizpot3:Type=capture:besthit=100.0:bitscore=263.0:capture_class=c__Gammaproteobacteria:capture_domain=d__Bacteria:capture_family=f__Xanthomonadaceae:capture_genus=g__Stenotrophomonas:capture_order=o__Xanthomonadales:capture_phylum=p__Proteobacteria:capture_species=s__Stenotrophomonas rhizophila_A:evalue=9.33e-91:gapopen=0.0:heptad=MCP-40H:length=145.0:mismatch=0.0:qcovhsp=100.0:qend=145.0:qstart=1.0:ref_name=RS_GCF_001704155.1_protein.faa_NZ_CP016294.1_1887@PF00015_full_PFAM.125.336:scovhsp=68.7:send=183.0:sstart=39.0],((((79265417-f44c-4871-a216-416cf43f083c_6@MCPsignal.194.340:0.00546091[&&NHX:Sample=rhizpot1:Type=capture:besthit=97.9:bitscore=261.0:capture_class=c__Gammaproteobacteria:capture_domain=d__Bacteria:capture_family=f__Aeromonadaceae:capture_genus=g__Aeromonas:capture_order=o__Enterobacterales:capture_phylum=p__Proteobacteria:capture_species=s__Aeromonas sanarellii:evalue=6e-90:gapopen=0.0:heptad=MCP-40H:length=146.0:mismatch=3.0:qcovhsp=100.0:qend=146.0:qstart=1.0:ref_name=RS_GCF_002205165.1_protein.faa_NZ_NIVS01000054.1_167@PF00015_full_PFAM.134.347:scovhsp=68.5:send=175.0:sstart=30.0],(8837da27-40df-4d7c-8768-88551c852da8_2@MCPsignal.955.1099:5e-09[&&NHX:Sample=rhiztom2:Type=capture:besthit=98.6:bitscore=262.0:capture_class=c__Gammaproteobacteria:capture_domain=d__Bacteria:capture_family=f__Pseudomonadaceae:capture_genus=g__Pseudomonas_E:capture_order=o__Pseudomonadales:capture_phylum=p__Proteobacteria:capture_species=s__Pseudomonas_E asiatica:evalue=3.89e-90:gapopen=0.0:heptad=MCP-40H:length=144.0:mismatch=2.0:qcovhsp=100.0:qend=144.0:qstart=1.0:ref_name=RS_GCF_002205165.1_protein.faa_NZ_NIVS01000054.1_167@PF00015_full_PFAM.134.347:scovhsp=67.6:send=173.0:sstart=30.0],((((((GB_GCA_002471015.1_protein.faa_DKPB01000066.1_113@PF00015_full_PFAM.67.318:0.0112951[&&NHX:Type=GTDB:gtdb_class=c__Gammaproteobacteria:gtdb_domain=d__Bacteria:gtdb_family=f__Xanthomonadaceae:gtdb_genus=g__Stenotrophomonas:gtdb_order=o__Xanthomonadales:gtdb_phylum=p__Proteobacteria:gtdb_species=s__Stenotrophomonas sp002471015:heptad=MCP-40H:species=d__Bacteria_p__Proteobacteria_c__Gammaproteobacteria_o__Xanthomonadales_f__Xanthomonadaceae_g__Stenotrophomonas_s__Stenotrophomonas sp002471015],(GB_GCA_002329155.1_protein.faa_DCXY01000019.1_63@PF00015_full_PFAM.88.317:0.0146327[&&NHX:Type=GTDB:gtdb_class=c__Gammaproteobacteria:gtdb_domain=d__Bacteria:gtdb_family=f__Xanthomonadaceae:gtdb_genus=g__Stenotrophomonas:gtdb_order=o__Xanthomonadales:gtdb_phylum=p__Proteobacteria:gtdb_species=s__Stenotrophomonas sp002329155:heptad=MCP-40H:species=d__Bacteria_p__Proteobacteria_c__Gammaproteobacteria_o__Xanthomonadales_f__Xanthomonadaceae_g__Stenotrophomonas_s__Stenotrophomonas sp002329155],(((((RS_GCF_017163755.1_protein.faa_NZ_JAFIWC010000008.1_63@PF00015_full_PFAM.116.321:0.00419528[&&NHX:Type=GTDB:gtdb_class=c__Gammaproteobacteria:gtdb_domain=d__Bacteria:gtdb_family=f__Xanthomonadaceae:gtdb_genus=g__Xanthomonas_A:gtdb_order=o__Xanthomonadales:gtdb_phylum=p__Proteobacteria:gtdb_species=s__Xanthomonas_A sp017163755:heptad=MCP-40H:species=d__Bacteria_p__Proteobacteria_c__Gammaproteobacteria_o__Xanthomonadales_f__Xanthomonadaceae_g__Xanthomonas_A_s__Xanthomonas_A sp017163755],(((RS_GCF_014199795.1_protein.faa_NZ_JACHOH010000002.1_683@PF00015_full_PFAM.109.320:5e-09[&&NHX:Type=GTDB:gtdb_class=c__Gammaproteobacteria:gtdb_domain=d__Bacteria:gtdb_family=f__Xanthomonadaceae:gtdb_genus=g__Xanthomonas_A:gtdb_order=o__Xanthomonadales:gtdb_phylum=p__Proteobacteria:gtdb_species=s__Xanthomonas_A sp014199795:heptad=MCP-40H:species=d__Bacteria_p__Proteobacteria_c__Gammaproteobacteria_o__Xanthomonadales_f__Xanthomonadaceae_g__Xanthomonas_A_s__Xanthomonas_A sp014199795],((RS_GCF_008119715.1_protein.faa_NZ_NQYO01000073.1_17@PF00015_full_PFAM.111.320:0[&&NHX:Type=GTDB:gtdb_class=c__Gammaproteobacteria:gtdb_domain=d__Bacteria:gtdb_family=f__Xanthomonadaceae:gtdb_genus=g__Xanthomonas_A:gtdb_order=o__Xanthomonadales:gtdb_phylum=p__Proteobacteria:gtdb_species=s__Xanthomonas_A sontii:heptad=MCP-40H:species=d__Bacteria_p__Proteobacteria_c__Gammaproteobacteria_o__Xanthomonadales_f__Xanthomonadaceae_g__Xanthomonas_A_s__Xanthomonas_A sontii],RS_GCF_002940085.1_protein.faa_NZ_MDEK01000006.1_99@PF00015_full_PFAM.111.320:0[&&NHX:Type=GTDB:gtdb_class=c__Gammaproteobacteria:gtdb_domain=d__Bacteria:gtdb_family=f__Xanthomonadaceae:gtdb_genus=g__Xanthomonas_A:gtdb_order=o__Xanthomonadales:gtdb_phylum=p__Proteobacteria:gtdb_species=s__Xanthomonas_A sacchari:heptad=MCP-40H:species=d__Bacteria_p__Proteobacteria_c__Gammaproteobacteria_o__Xanthomonadales_f__Xanthomonadaceae_g__Xanthomonas_A_s__Xanthomonas_A sacchari]):5e-09[&&NHX:Sample_counter=:Type_counter=GTDB--2:capture_class_counter=:capture_domain_counter=:capture_family_counter=:capture_genus_counter=:capture_order_counter=:capture_phylum_counter=:capture_species_counter=:evoltype=D:gtdb_class_counter=c__Gammaproteobacteria--2:gtdb_domain_counter=d__Bacteria--2:gtdb_family_counter=f__Xanthomonadaceae--2:gtdb_genus_counter=g__Xanthomonas_A--2:gtdb_order_counter=o__Xanthomonadales--2:gtdb_phylum_counter=p__Proteobacteria--2:gtdb_species_counter=s__Xanthomonas_A sacchari--1||s__Xanthomonas_A sontii--1:heptad_counter=MCP-40H--2:lbd_counter=:lca=d__Bacteria:lca_tree=g__Xanthomonas_A:name=N4439:ref_name_counter=],(RS_GCF_001043115.1_protein.faa_NZ_LFME01000005.1_105@PF00015_full_PFAM.109.320:0.0034006[&&NHX:Type=GTDB:gtdb_class=c__Gammaproteobacteria:gtdb_domain=d__Bacteria:gtdb_family=f__Xanthomonadaceae:gtdb_genus=g__Xanthomonas_A:gtdb_order=o__Xanthomonadales:gtdb_phylum=p__Proteobacteria:gtdb_species=s__Xanthomonas_A sp001043115:heptad=MCP-40H:species=d__Bacteria_p__Proteobacteria_c__Gammaproteobacteria_o__Xanthomonadales_f__Xanthomonadaceae_g__Xanthomonas_A_s__Xanthomonas_A sp001043115],RS_GCF_014206815.1_protein.faa_NZ_JACHNP010000001.1_1058@PF00015_full_PFAM.116.320:5e-09[&&NHX:Type=GTDB:gtdb_class=c__Gammaproteobacteria:gtdb_domain=d__Bacteria:gtdb_family=f__Xanthomonadaceae:gtdb_genus=g__Xanthomonas_A:gtdb_order=o__Xanthomonadales:gtdb_phylum=p__Proteobacteria:gtdb_species=s__Xanthomonas_A sacchari_B:heptad=MCP-40H:species=d__Bacteria_p__Proteobacteria_c__Gammaproteobacteria_o__Xanthomonadales_f__Xanthomonadaceae_g__Xanthomonas_A_s__Xanthomonas_A sacchari_B])0:5e-09[&&NHX:Sample_counter=:Type_counter=GTDB--2:capture_class_counter=:capture_domain_counter=:capture_family_counter=:capture_genus_counter=:capture_order_counter=:capture_phylum_counter=:capture_species_counter=:evoltype=D:gtdb_class_counter=c__Gammaproteobacteria--2:gtdb_domain_counter=d__Bacteria--2:gtdb_family_counter=f__Xanthomonadaceae--2:gtdb_genus_counter=g__Xanthomonas_A--2:gtdb_order_counter=o__Xanthomonadales--2:gtdb_phylum_counter=p__Proteobacteria--2:gtdb_species_counter=s__Xanthomonas_A sacchari_B--1||s__Xanthomonas_A sp001043115--1:heptad_counter=MCP-40H--2:lbd_counter=:lca=d__Bacteria:lca_tree=g__Xanthomonas_A:name=N4442:ref_name_counter=])0:5e-09[&&NHX:Sample_counter=:Type_counter=GTDB--4:capture_class_counter=:capture_domain_counter=:capture_family_counter=:capture_genus_counter=:capture_order_counter=:capture_phylum_counter=:capture_species_counter=:evoltype=D:gtdb_class_counter=c__Gammaproteobacteria--4:gtdb_domain_counter=d__Bacteria--4:gtdb_family_counter=f__Xanthomonadaceae--4:gtdb_genus_counter=g__Xanthomonas_A--4:gtdb_order_counter=o__Xanthomonadales--4:gtdb_phylum_counter=p__Proteobacteria--4:gtdb_species_counter=s__Xanthomonas_A sacchari--1||s__Xanthomonas_A sacchari_B--1||s__Xanthomonas_A sontii--1||s__Xanthomonas_A sp001043115--1:heptad_counter=MCP-40H--4:lbd_counter=:lca=d__Bacteria:lca_tree=g__Xanthomonas_A:name=N4443:ref_name_counter=])0.803:0.00340438[&&NHX:Sample_counter=:Type_counter=GTDB--5:capture_class_counter=:capture_domain_counter=:capture_family_counter=:capture_genus_counter=:capture_order_counter=:capture_phylum_counter=:capture_species_counter=:evoltype=D:gtdb_class_counter=c__Gammaproteobacteria--5:gtdb_domain_counter=d__Bacteria--5:gtdb_family_counter=f__Xanthomonadaceae--5:gtdb_genus_counter=g__Xanthomonas_A--5:gtdb_order_counter=o__Xanthomonadales--5:gtdb_phylum_counter=p__Proteobacteria--5:gtdb_species_counter=s__Xanthomonas_A sacchari--1||s__Xanthomonas_A sacchari_B--1||s__Xanthomonas_A sontii--1||s__Xanthomonas_A sp001043115--1||s__Xanthomonas_A sp014199795--1:heptad_counter=MCP-40H--5:lbd_counter=:lca=d__Bacteria:lca_tree=g__Xanthomonas_A:name=N4444:ref_name_counter=],(RS_GCF_002939705.1_protein.faa_NZ_MDCB01000001.1_239@PF00015_full_PFAM.61.322:0.00810256[&&NHX:Type=GTDB:gtdb_class=c__Gammaproteobacteria:gtdb_domain=d__Bacteria:gtdb_family=f__Xanthomonadaceae:gtdb_genus=g__Xanthomonas_A:gtdb_order=o__Xanthomonadales:gtdb_phylum=p__Proteobacteria:gtdb_species=s__Xanthomonas_A albilineans:heptad=MCP-40H:species=d__Bacteria_p__Proteobacteria_c__Gammaproteobacteria_o__Xanthomonadales_f__Xanthomonadaceae_g__Xanthomonas_A_s__Xanthomonas_A albilineans],RS_GCF_000963005.1_protein.faa_NZ_JZHZ01000007.1_1293@PF00015_full_PFAM.65.322:0.00821083[&&NHX:Type=GTDB:gtdb_class=c__Gammaproteobacteria:gtdb_domain=d__Bacteria:gtdb_family=f__Xanthomonadaceae:gtdb_genus=g__Xanthomonas_A:gtdb_order=o__Xanthomonadales:gtdb_phylum=p__Proteobacteria:gtdb_species=s__Xanthomonas_A sp000963005:heptad=MCP-40H:species=d__Bacteria_p__Proteobacteria_c__Gammaproteobacteria_o__Xanthomonadales_f__Xanthomonadaceae_g__Xanthomonas_A_s__Xanthomonas_A sp000963005])0.798:0.00387073[&&NHX:Sample_counter=:Type_counter=GTDB--2:capture_class_counter=:capture_domain_counter=:capture_family_counter=:capture_genus_counter=:capture_order_counter=:capture_phylum_counter=:capture_species_counter=:evoltype=D:gtdb_class_counter=c__Gammaproteobacteria--2:gtdb_domain_counter=d__Bacteria--2:gtdb_family_counter=f__Xanthomonadaceae--2:gtdb_genus_counter=g__Xanthomonas_A--2:gtdb_order_counter=o__Xanthomonadales--2:gtdb_phylum_counter=p__Proteobacteria--2:gtdb_species_counter=s__Xanthomonas_A albilineans--1||s__Xanthomonas_A sp000963005--1:heptad_counter=MCP-40H--2:lbd_counter=:lca=d__Bacteria:lca_tree=g__Xanthomonas_A:name=N4447:ref_name_counter=])0.86:0.0104849[&&NHX:Sample_counter=:Type_counter=GTDB--7:capture_class_counter=:capture_domain_counter=:capture_family_counter=:capture_genus_counter=:capture_order_counter=:capture_phylum_counter=:capture_species_counter=:evoltype=D:gtdb_class_counter=c__Gammaproteobacteria--7:gtdb_domain_counter=d__Bacteria--7:gtdb_family_counter=f__Xanthomonadaceae--7:gtdb_genus_counter=g__Xanthomonas_A--7:gtdb_order_counter=o__Xanthomonadales--7:gtdb_phylum_counter=p__Proteobacteria--7:gtdb_species_counter=s__Xanthomonas_A albilineans--1||s__Xanthomonas_A sacchari--1||s__Xanthomonas_A sacchari_B--1||s__Xanthomonas_A sontii--1||s__Xanthomonas_A sp000963005--1||s__Xanthomonas_A sp001043115--1||s__Xanthomonas_A sp014199795--1:heptad_counter=MCP-40H--7:lbd_counter=:lca=d__Bacteria:lca_tree=g__Xanthomonas_A:name=N4448:ref_name_counter=],((RS_GCF_014197395.1_protein.faa_NZ_JACIFN010000001.1_77@PF00015_full_PFAM.61.321:0.00267822[&&NHX:Type=GTDB:gtdb_class=c__Gammaproteobacteria:gtdb_domain=d__Bacteria:gtdb_family=f__Xanthomonadaceae:gtdb_genus=g__Xanthomonas_A:gtdb_order=o__Xanthomonadales:gtdb_phylum=p__Proteobacteria:gtdb_species=s__Xanthomonas_A translucens_B:heptad=MCP-40H:species=d__Bacteria_p__Proteobacteria_c__Gammaproteobacteria_o__Xanthomonadales_f__Xanthomonadaceae_g__Xanthomonas_A_s__Xanthomonas_A translucens_B],((RS_GCF_000331775.1_protein.faa_NZ_CAPJ01000075.1_9@PF00015_full_PFAM.70.321:0.00564909[&&NHX:Type=GTDB:gtdb_class=c__Gammaproteobacteria:gtdb_domain=d__Bacteria:gtdb_family=f__Xanthomonadaceae:gtdb_genus=g__Xanthomonas_A:gtdb_order=o__Xanthomonadales:gtdb_phylum=p__Proteobacteria:gtdb_species=s__Xanthomonas_A translucens:heptad=MCP-40H:species=d__Bacteria_p__Proteobacteria_c__Gammaproteobacteria_o__Xanthomonadales_f__Xanthomonadaceae_g__Xanthomonas_A_s__Xanthomonas_A translucens],RS_GCF_014236855.1_protein.faa_NZ_CP051261.1_2319@PF00015_full_PFAM.81.321:0.005902[&&NHX:Type=GTDB:gtdb_class=c__Gammaproteobacteria:gtdb_domain=d__Bacteria:gtdb_family=f__Xanthomonadaceae:gtdb_genus=g__Xanthomonas_A:gtdb_order=o__Xanthomonadales:gtdb_phylum=p__Proteobacteria:gtdb_species=s__Xanthomonas_A sp014236855:heptad=MCP-40H:species=d__Bacteria_p__Proteobacteria_c__Gammaproteobacteria_o__Xanthomonadales_f__Xanthomonadaceae_g__Xanthomonas_A_s__Xanthomonas_A sp014236855])0.772:0.0055962[&&NHX:Sample_counter=:Type_counter=GTDB--2:capture_class_counter=:capture_domain_counter=:capture_family_counter=:capture_genus_counter=:capture_order_counter=:capture_phylum_counter=:capture_species_counter=:evoltype=D:gtdb_class_counter=c__Gammaproteobacteria--2:gtdb_domain_counter=d__Bacteria--2:gtdb_family_counter=f__Xanthomonadaceae--2:gtdb_genus_counter=g__Xanthomonas_A--2:gtdb_order_counter=o__Xanthomonadales--2:gtdb_phylum_counter=p__Proteobacteria--2:gtdb_species_counter=s__Xanthomonas_A sp014236855--1||s__Xanthomonas_A translucens--1:heptad_counter=MCP-40H--2:lbd_counter=:lca=d__Bacteria:lca_tree=g__Xanthomonas_A:name=N4452:ref_name_counter=],(RS_GCF_009769165.1_protein.faa_NZ_CP043476.1_3730@PF00015_full_PFAM.87.320:5e-09[&&NHX:Type=GTDB:gtdb_class=c__Gammaproteobacteria:gtdb_domain=d__Bacteria:gtdb_family=f__Xanthomonadaceae:gtdb_genus=g__Xanthomonas_A:gtdb_order=o__Xanthomonadales:gtdb_phylum=p__Proteobacteria:gtdb_species=s__Xanthomonas_A hyacinthi:heptad=MCP-40H:species=d__Bacteria_p__Proteobacteria_c__Gammaproteobacteria_o__Xanthomonadales_f__Xanthomonadaceae_g__Xanthomonas_A_s__Xanthomonas_A hyacinthi],RS_GCF_007829315.1_protein.faa_NZ_VIWM01000015.1_77@PF00015_full_PFAM.62.320:5e-09[&&NHX:Type=GTDB:gtdb_class=c__Gammaproteobacteria:gtdb_domain=d__Bacteria:gtdb_family=f__Xanthomonadaceae:gtdb_genus=g__Xanthomonas_A:gtdb_order=o__Xanthomonadales:gtdb_phylum=p__Proteobacteria:gtdb_species=s__Xanthomonas_A translucens_A:heptad=MCP-40H:species=d__Bacteria_p__Proteobacteria_c__Gammaproteobacteria_o__Xanthomonadales_f__Xanthomonadaceae_g__Xanthomonas_A_s__Xanthomonas_A translucens_A])0.498:5e-09[&&NHX:Sample_counter=:Type_counter=GTDB--2:capture_class_counter=:capture_domain_counter=:capture_family_counter=:capture_genus_counter=:capture_order_counter=:capture_phylum_counter=:capture_species_counter=:evoltype=D:gtdb_class_counter=c__Gammaproteobacteria--2:gtdb_domain_counter=d__Bacteria--2:gtdb_family_counter=f__Xanthomonadaceae--2:gtdb_genus_counter=g__Xanthomonas_A--2:gtdb_order_counter=o__Xanthomonadales--2:gtdb_phylum_counter=p__Proteobacteria--2:gtdb_species_counter=s__Xanthomonas_A hyacinthi--1||s__Xanthomonas_A translucens_A--1:heptad_counter=MCP-40H--2:lbd_counter=:lca=d__Bacteria:lca_tree=g__Xanthomonas_A:name=N4455:ref_name_counter=])0:5e-09[&&NHX:Sample_counter=:Type_counter=GTDB--4:capture_class_counter=:capture_domain_counter=:capture_family_counter=:capture_genus_counter=:capture_order_counter=:capture_phylum_counter=:capture_species_counter=:evoltype=D:gtdb_class_counter=c__Gammaproteobacteria--4:gtdb_domain_counter=d__Bacteria--4:gtdb_family_counter=f__Xanthomonadaceae--4:gtdb_genus_counter=g__Xanthomonas_A--4:gtdb_order_counter=o__Xanthomonadales--4:gtdb_phylum_counter=p__Proteobacteria--4:gtdb_species_counter=s__Xanthomonas_A hyacinthi--1||s__Xanthomonas_A sp014236855--1||s__Xanthomonas_A translucens--1||s__Xanthomonas_A translucens_A--1:heptad_counter=MCP-40H--4:lbd_counter=:lca=d__Bacteria:lca_tree=g__Xanthomonas_A:name=N4456:ref_name_counter=])0.831:0.00432626[&&NHX:Sample_counter=:Type_counter=GTDB--5:capture_class_counter=:capture_domain_counter=:capture_family_counter=:capture_genus_counter=:capture_order_counter=:capture_phylum_counter=:capture_species_counter=:evoltype=D:gtdb_class_counter=c__Gammaproteobacteria--5:gtdb_domain_counter=d__Bacteria--5:gtdb_family_counter=f__Xanthomonadaceae--5:gtdb_genus_counter=g__Xanthomonas_A--5:gtdb_order_counter=o__Xanthomonadales--5:gtdb_phylum_counter=p__Proteobacteria--5:gtdb_species_counter=s__Xanthomonas_A hyacinthi--1||s__Xanthomonas_A sp014236855--1||s__Xanthomonas_A translucens--1||s__Xanthomonas_A translucens_A--1||s__Xanthomonas_A translucens_B--1:heptad_counter=MCP-40H--5:lbd_counter=:lca=d__Bacteria:lca_tree=g__Xanthomonas_A:name=N4457:ref_name_counter=],RS_GCF_014236795.1_protein.faa_NZ_CP049017.1_1379@PF00015_full_PFAM.87.321:5e-09[&&NHX:Type=GTDB:gtdb_class=c__Gammaproteobacteria:gtdb_domain=d__Bacteria:gtdb_family=f__Xanthomonadaceae:gtdb_genus=g__Xanthomonas_A:gtdb_order=o__Xanthomonadales:gtdb_phylum=p__Proteobacteria:gtdb_species=s__Xanthomonas_A theicola:heptad=MCP-40H:species=d__Bacteria_p__Proteobacteria_c__Gammaproteobacteria_o__Xanthomonadales_f__Xanthomonadaceae_g__Xanthomonas_A_s__Xanthomonas_A theicola])0.839:0.00961306[&&NHX:Sample_counter=:Type_counter=GTDB--6:capture_class_counter=:capture_domain_counter=:capture_family_counter=:capture_genus_counter=:capture_order_counter=:capture_phylum_counter=:capture_species_counter=:evoltype=D:gtdb_class_counter=c__Gammaproteobacteria--6:gtdb_domain_counter=d__Bacteria--6:gtdb_family_counter=f__Xanthomonadaceae--6:gtdb_genus_counter=g__Xanthomonas_A--6:gtdb_order_counter=o__Xanthomonadales--6:gtdb_phylum_counter=p__Proteobacteria--6:gtdb_species_counter=s__Xanthomonas_A hyacinthi--1||s__Xanthomonas_A sp014236855--1||s__Xanthomonas_A theicola--1||s__Xanthomonas_A translucens--1||s__Xanthomonas_A translucens_A--1||s__Xanthomonas_A translucens_B--1:heptad_counter=MCP-40H--6:lbd_counter=:lca=d__Bacteria:lca_tree=g__Xanthomonas_A:name=N4459:ref_name_counter=])0.711:0.00779344[&&NHX:Sample_counter=:Type_counter=GTDB--13:capture_class_counter=:capture_domain_counter=:capture_family_counter=:capture_genus_counter=:capture_order_counter=:capture_phylum_counter=:capture_species_counter=:evoltype=D:gtdb_class_counter=c__Gammaproteobacteria--13:gtdb_domain_counter=d__Bacteria--13:gtdb_family_counter=f__Xanthomonadaceae--13:gtdb_genus_counter=g__Xanthomonas_A--13:gtdb_order_counter=o__Xanthomonadales--13:gtdb_phylum_counter=p__Proteobacteria--13:gtdb_species_counter=s__Xanthomonas_A albilineans--1||s__Xanthomonas_A hyacinthi--1||s__Xanthomonas_A sacchari--1||s__Xanthomonas_A sacchari_B--1||s__Xanthomonas_A sontii--1||s__Xanthomonas_A sp000963005--1||s__Xanthomonas_A sp001043115--1||s__Xanthomonas_A sp014199795--1||s__Xanthomonas_A sp014236855--1||s__Xanthomonas_A theicola--1||s__Xanthomonas_A translucens--1||s__Xanthomonas_A translucens_A--1||s__Xanthomonas_A translucens_B--1:heptad_counter=MCP-40H--13:lbd_counter=:lca=d__Bacteria:lca_tree=g__Xanthomonas_A:name=N4460:ref_name_counter=])0.928:0.0206757[&&NHX:Sample_counter=:Type_counter=GTDB--14:capture_class_counter=:capture_domain_counter=:capture_family_counter=:capture_genus_counter=:capture_order_counter=:capture_phylum_counter=:capture_species_counter=:evoltype=D:gtdb_class_counter=c__Gammaproteobacteria--14:gtdb_domain_counter=d__Bacteria--14:gtdb_family_counter=f__Xanthomonadaceae--14:gtdb_genus_counter=g__Xanthomonas_A--14:gtdb_order_counter=o__Xanthomonadales--14:gtdb_phylum_counter=p__Proteobacteria--14:gtdb_species_counter=s__Xanthomonas_A albilineans--1||s__Xanthomonas_A hyacinthi--1||s__Xanthomonas_A sacchari--1||s__Xanthomonas_A sacchari_B--1||s__Xanthomonas_A sontii--1||s__Xanthomonas_A sp000963005--1||s__Xanthomonas_A sp001043115--1||s__Xanthomonas_A sp014199795--1||s__Xanthomonas_A sp014236855--1||s__Xanthomonas_A sp017163755--1||s__Xanthomonas_A theicola--1||s__Xanthomonas_A translucens--1||s__Xanthomonas_A translucens_A--1||s__Xanthomonas_A translucens_B--1:heptad_counter=MCP-40H--14:lbd_counter=:lca=d__Bacteria:lca_tree=g__Xanthomonas_A:name=N4461:ref_name_counter=],(GB_GCA_014654535.1_protein.faa_BNBA01000001.1_161@PF00015_full_PFAM.136.325:0.0360106[&&NHX:Type=GTDB:gtdb_class=c__Gammaproteobacteria:gtdb_domain=d__Bacteria:gtdb_family=f__Xanthomonadaceae:gtdb_genus=g__Pseudomonas_S:gtdb_order=o__Xanthomonadales:gtdb_phylum=p__Proteobacteria:gtdb_species=s__Pseudomonas_S boreopolis:heptad=MCP-40H:species=d__Bacteria_p__Proteobacteria_c__Gammaproteobacteria_o__Xanthomonadales_f__Xanthomonadaceae_g__Pseudomonas_S_s__Pseudomonas_S boreopolis],(GB_GCA_015655035.1_protein.faa_JAATFS010000435.1_6@PF00015_full_PFAM.136.317:0.0245623[&&NHX:Type=GTDB:gtdb_class=c__Gammaproteobacteria:gtdb_domain=d__Bacteria:gtdb_family=f__Xanthomonadaceae:gtdb_genus=g__JAATFS01:gtdb_order=o__Xanthomonadales:gtdb_phylum=p__Proteobacteria:gtdb_species=s__JAATFS01 sp015655035:heptad=MCP-40H:species=d__Bacteria_p__Proteobacteria_c__Gammaproteobacteria_o__Xanthomonadales_f__Xanthomonadaceae_g__JAATFS01_s__JAATFS01 sp015655035],(GB_GCA_003505795.1_protein.faa_DNXT01000004.1_7@PF00015_full_PFAM.136.333:0.00376976[&&NHX:Type=GTDB:gtdb_class=c__Gammaproteobacteria:gtdb_domain=d__Bacteria:gtdb_family=f__Xanthomonadaceae:gtdb_genus=g__UBA8801:gtdb_order=o__Xanthomonadales:gtdb_phylum=p__Proteobacteria:gtdb_species=s__UBA8801 sp003505795:heptad=MCP-40H:species=d__Bacteria_p__Proteobacteria_c__Gammaproteobacteria_o__Xanthomonadales_f__Xanthomonadaceae_g__UBA8801_s__UBA8801 sp003505795],(RS_GCF_004216795.1_protein.faa_NZ_SGXN01000008.1_16@PF00015_full_PFAM.140.323:5e-09[&&NHX:Type=GTDB:gtdb_class=c__Gammaproteobacteria:gtdb_domain=d__Bacteria:gtdb_family=f__Xanthomonadaceae:gtdb_genus=g__Stenotrophomonas_A:gtdb_order=o__Xanthomonadales:gtdb_phylum=p__Proteobacteria:gtdb_species=s__Stenotrophomonas_A sp004216795:heptad=MCP-40H:species=d__Bacteria_p__Proteobacteria_c__Gammaproteobacteria_o__Xanthomonadales_f__Xanthomonadaceae_g__Stenotrophomonas_A_s__Stenotrophomonas_A sp004216795],(RS_GCF_001431645.1_protein.faa_NZ_LLXU01000106.1_7@PF00015_full_PFAM.145.325:5e-09[&&NHX:Type=GTDB:gtdb_class=c__Gammaproteobacteria:gtdb_domain=d__Bacteria:gtdb_family=f__Xanthomonadaceae:gtdb_genus=g__Stenotrophomonas_A:gtdb_order=o__Xanthomonadales:gtdb_phylum=p__Proteobacteria:gtdb_species=s__Stenotrophomonas_A panacihumi:heptad=MCP-40H:species=d__Bacteria_p__Proteobacteria_c__Gammaproteobacteria_o__Xanthomonadales_f__Xanthomonadaceae_g__Stenotrophomonas_A_s__Stenotrophomonas_A panacihumi],(((RS_GCF_002940015.1_protein.faa_NZ_MDEH01000004.1_333@PF00015_full_PFAM.116.329:5e-09[&&NHX:Type=GTDB:gtdb_class=c__Gammaproteobacteria:gtdb_domain=d__Bacteria:gtdb_family=f__Xanthomonadaceae:gtdb_genus=g__Xanthomonas:gtdb_order=o__Xanthomonadales:gtdb_phylum=p__Proteobacteria:gtdb_species=s__Xanthomonas melonis:heptad=MCP-40H:species=d__Bacteria_p__Proteobacteria_c__Gammaproteobacteria_o__Xanthomonadales_f__Xanthomonadaceae_g__Xanthomonas_s__Xanthomonas melonis],((RS_GCF_014197275.1_protein.faa_NZ_JACIFI010000014.1_91@PF00015_full_PFAM.119.327:0.00344257[&&NHX:Type=GTDB:gtdb_class=c__Gammaproteobacteria:gtdb_domain=d__Bacteria:gtdb_family=f__Xanthomonadaceae:gtdb_genus=g__Xanthomonas:gtdb_order=o__Xanthomonadales:gtdb_phylum=p__Proteobacteria:gtdb_species=s__Xanthomonas campestris_B:heptad=MCP-40H:species=d__Bacteria_p__Proteobacteria_c__Gammaproteobacteria_o__Xanthomonadales_f__Xanthomonadaceae_g__Xanthomonas_s__Xanthomonas campestris_B],(RS_GCF_017603965.1_protein.faa_NZ_CP071955.1_1666@PF00015_full_PFAM.148.370:5e-09[&&NHX:Type=GTDB:gtdb_class=c__Gammaproteobacteria:gtdb_domain=d__Bacteria:gtdb_family=f__Xanthomonadaceae:gtdb_genus=g__Xanthomonas:gtdb_order=o__Xanthomonadales:gtdb_phylum=p__Proteobacteria:gtdb_species=s__Xanthomonas fragariae_A:heptad=MCP-40H:species=d__Bacteria_p__Proteobacteria_c__Gammaproteobacteria_o__Xanthomonadales_f__Xanthomonadaceae_g__Xanthomonas_s__Xanthomonas fragariae_A],(RS_GCF_002940065.1_protein.faa_NZ_MDEJ01000027.1_19@PF00015_full_PFAM.117.331:5e-09[&&NHX:Type=GTDB:gtdb_class=c__Gammaproteobacteria:gtdb_domain=d__Bacteria:gtdb_family=f__Xanthomonadaceae:gtdb_genus=g__Xanthomonas:gtdb_order=o__Xanthomonadales:gtdb_phylum=p__Proteobacteria:gtdb_species=s__Xanthomonas populi:heptad=MCP-40H:species=d__Bacteria_p__Proteobacteria_c__Gammaproteobacteria_o__Xanthomonadales_f__Xanthomonadaceae_g__Xanthomonas_s__Xanthomonas populi],(((((((((RS_GCF_001013475.1_protein.faa_NZ_JZEF01000005.1_50@PF00015_full_PFAM.117.329:0[&&NHX:Type=GTDB:gtdb_class=c__Gammaproteobacteria:gtdb_domain=d__Bacteria:gtdb_family=f__Xanthomonadaceae:gtdb_genus=g__Xanthomonas:gtdb_order=o__Xanthomonadales:gtdb_phylum=p__Proteobacteria:gtdb_species=s__Xanthomonas arboricola:heptad=MCP-40H:species=d__Bacteria_p__Proteobacteria_c__Gammaproteobacteria_o__Xanthomonadales_f__Xanthomonadaceae_g__Xanthomonas_s__Xanthomonas arboricola],RS_GCF_900183975.1_protein.faa_NZ_LT853882.1_2123@PF00015_full_PFAM.117.329:0[&&NHX:Type=GTDB:gtdb_class=c__Gammaproteobacteria:gtdb_domain=d__Bacteria:gtdb_family=f__Xanthomonadaceae:gtdb_genus=g__Xanthomonas:gtdb_order=o__Xanthomonadales:gtdb_phylum=p__Proteobacteria:gtdb_species=s__Xanthomonas fragariae:heptad=MCP-40H:species=d__Bacteria_p__Proteobacteria_c__Gammaproteobacteria_o__Xanthomonadales_f__Xanthomonadaceae_g__Xanthomonas_s__Xanthomonas fragariae])0:0[&&NHX:Sample_counter=:Type_counter=GTDB--2:capture_class_counter=:capture_domain_counter=:capture_family_counter=:capture_genus_counter=:capture_order_counter=:capture_phylum_counter=:capture_species_counter=:evoltype=D:gtdb_class_counter=c__Gammaproteobacteria--2:gtdb_domain_counter=d__Bacteria--2:gtdb_family_counter=f__Xanthomonadaceae--2:gtdb_genus_counter=g__Xanthomonas--2:gtdb_order_counter=o__Xanthomonadales--2:gtdb_phylum_counter=p__Proteobacteria--2:gtdb_species_counter=s__Xanthomonas arboricola--1||s__Xanthomonas fragariae--1:heptad_counter=MCP-40H--2:lbd_counter=:lca=d__Bacteria:lca_tree=g__Xanthomonas:name=N4473:ref_name_counter=],RS_GCF_002939985.1_protein.faa_NZ_MDFM01000004.1_147@PF00015_full_PFAM.117.329:0[&&NHX:Type=GTDB:gtdb_class=c__Gammaproteobacteria:gtdb_domain=d__Bacteria:gtdb_family=f__Xanthomonadaceae:gtdb_genus=g__Xanthomonas:gtdb_order=o__Xanthomonadales:gtdb_phylum=p__Proteobacteria:gtdb_species=s__Xanthomonas hortorum_A:heptad=MCP-40H:species=d__Bacteria_p__Proteobacteria_c__Gammaproteobacteria_o__Xanthomonadales_f__Xanthomonadaceae_g__Xanthomonas_s__Xanthomonas hortorum_A])0:0[&&NHX:Sample_counter=:Type_counter=GTDB--3:capture_class_counter=:capture_domain_counter=:capture_family_counter=:capture_genus_counter=:capture_order_counter=:capture_phylum_counter=:capture_species_counter=:evoltype=D:gtdb_class_counter=c__Gammaproteobacteria--3:gtdb_domain_counter=d__Bacteria--3:gtdb_family_counter=f__Xanthomonadaceae--3:gtdb_genus_counter=g__Xanthomonas--3:gtdb_order_counter=o__Xanthomonadales--3:gtdb_phylum_counter=p__Proteobacteria--3:gtdb_species_counter=s__Xanthomonas arboricola--1||s__Xanthomonas fragariae--1||s__Xanthomonas hortorum_A--1:heptad_counter=MCP-40H--3:lbd_counter=:lca=d__Bacteria:lca_tree=g__Xanthomonas:name=N4475:ref_name_counter=],RS_GCF_900476395.1_protein.faa_NZ_UIHB01000003.1_47@PF00015_full_PFAM.117.329:0[&&NHX:Type=GTDB:gtdb_class=c__Gammaproteobacteria:gtdb_domain=d__Bacteria:gtdb_family=f__Xanthomonadaceae:gtdb_genus=g__Xanthomonas:gtdb_order=o__Xanthomonadales:gtdb_phylum=p__Proteobacteria:gtdb_species=s__Xanthomonas euroxanthea:heptad=MCP-40H:species=d__Bacteria_p__Proteobacteria_c__Gammaproteobacteria_o__Xanthomonadales_f__Xanthomonadaceae_g__Xanthomonas_s__Xanthomonas euroxanthea])0:0[&&NHX:Sample_counter=:Type_counter=GTDB--4:capture_class_counter=:capture_domain_counter=:capture_family_counter=:capture_genus_counter=:capture_order_counter=:capture_phylum_counter=:capture_species_counter=:evoltype=D:gtdb_class_counter=c__Gammaproteobacteria--4:gtdb_domain_counter=d__Bacteria--4:gtdb_family_counter=f__Xanthomonadaceae--4:gtdb_genus_counter=g__Xanthomonas--4:gtdb_order_counter=o__Xanthomonadales--4:gtdb_phylum_counter=p__Proteobacteria--4:gtdb_species_counter=s__Xanthomonas arboricola--1||s__Xanthomonas euroxanthea--1||s__Xanthomonas fragariae--1||s__Xanthomonas hortorum_A--1:heptad_counter=MCP-40H--4:lbd_counter=:lca=d__Bacteria:lca_tree=g__Xanthomonas:name=N4477:ref_name_counter=],RS_GCF_003064105.1_protein.faa_NZ_KZ794608.1_36@PF00015_full_PFAM.117.329:0[&&NHX:Type=GTDB:gtdb_class=c__Gammaproteobacteria:gtdb_domain=d__Bacteria:gtdb_family=f__Xanthomonadaceae:gtdb_genus=g__Xanthomonas:gtdb_order=o__Xanthomonadales:gtdb_phylum=p__Proteobacteria:gtdb_species=s__Xanthomonas hortorum:heptad=MCP-40H:species=d__Bacteria_p__Proteobacteria_c__Gammaproteobacteria_o__Xanthomonadales_f__Xanthomonadaceae_g__Xanthomonas_s__Xanthomonas hortorum])0:0[&&NHX:Sample_counter=:Type_counter=GTDB--5:capture_class_counter=:capture_domain_counter=:capture_family_counter=:capture_genus_counter=:capture_order_counter=:capture_phylum_counter=:capture_species_counter=:evoltype=D:gtdb_class_counter=c__Gammaproteobacteria--5:gtdb_domain_counter=d__Bacteria--5:gtdb_family_counter=f__Xanthomonadaceae--5:gtdb_genus_counter=g__Xanthomonas--5:gtdb_order_counter=o__Xanthomonadales--5:gtdb_phylum_counter=p__Proteobacteria--5:gtdb_species_counter=s__Xanthomonas arboricola--1||s__Xanthomonas euroxanthea--1||s__Xanthomonas fragariae--1||s__Xanthomonas hortorum--1||s__Xanthomonas hortorum_A--1:heptad_counter=MCP-40H--5:lbd_counter=:lca=d__Bacteria:lca_tree=g__Xanthomonas:name=N4479:ref_name_counter=],RS_GCF_002940665.1_protein.faa_NZ_MIGY01000002.1_664@PF00015_full_PFAM.117.329:0[&&NHX:Type=GTDB:gtdb_class=c__Gammaproteobacteria:gtdb_domain=d__Bacteria:gtdb_family=f__Xanthomonadaceae:gtdb_genus=g__Xanthomonas:gtdb_order=o__Xanthomonadales:gtdb_phylum=p__Proteobacteria:gtdb_species=s__Xanthomonas arboricola_B:heptad=MCP-40H:species=d__Bacteria_p__Proteobacteria_c__Gammaproteobacteria_o__Xanthomonadales_f__Xanthomonadaceae_g__Xanthomonas_s__Xanthomonas arboricola_B])0:0[&&NHX:Sample_counter=:Type_counter=GTDB--6:capture_class_counter=:capture_domain_counter=:capture_family_counter=:capture_genus_counter=:capture_order_counter=:capture_phylum_counter=:capture_species_counter=:evoltype=D:gtdb_class_counter=c__Gammaproteobacteria--6:gtdb_domain_counter=d__Bacteria--6:gtdb_family_counter=f__Xanthomonadaceae--6:gtdb_genus_counter=g__Xanthomonas--6:gtdb_order_counter=o__Xanthomonadales--6:gtdb_phylum_counter=p__Proteobacteria--6:gtdb_species_counter=s__Xanthomonas arboricola--1||s__Xanthomonas arboricola_B--1||s__Xanthomonas euroxanthea--1||s__Xanthomonas fragariae--1||s__Xanthomonas hortorum--1||s__Xanthomonas hortorum_A--1:heptad_counter=MCP-40H--6:lbd_counter=:lca=d__Bacteria:lca_tree=g__Xanthomonas:name=N4481:ref_name_counter=],RS_GCF_002939945.1_protein.faa_NZ_MDEB01000002.1_92@PF00015_full_PFAM.117.329:0[&&NHX:Type=GTDB:gtdb_class=c__Gammaproteobacteria:gtdb_domain=d__Bacteria:gtdb_family=f__Xanthomonadaceae:gtdb_genus=g__Xanthomonas:gtdb_order=o__Xanthomonadales:gtdb_phylum=p__Proteobacteria:gtdb_species=s__Xanthomonas arboricola_A:heptad=MCP-40H:species=d__Bacteria_p__Proteobacteria_c__Gammaproteobacteria_o__Xanthomonadales_f__Xanthomonadaceae_g__Xanthomonas_s__Xanthomonas arboricola_A])0:0[&&NHX:Sample_counter=:Type_counter=GTDB--7:capture_class_counter=:capture_domain_counter=:capture_family_counter=:capture_genus_counter=:capture_order_counter=:capture_phylum_counter=:capture_species_counter=:evoltype=D:gtdb_class_counter=c__Gammaproteobacteria--7:gtdb_domain_counter=d__Bacteria--7:gtdb_family_counter=f__Xanthomonadaceae--7:gtdb_genus_counter=g__Xanthomonas--7:gtdb_order_counter=o__Xanthomonadales--7:gtdb_phylum_counter=p__Proteobacteria--7:gtdb_species_counter=s__Xanthomonas arboricola--1||s__Xanthomonas arboricola_A--1||s__Xanthomonas arboricola_B--1||s__Xanthomonas euroxanthea--1||s__Xanthomonas fragariae--1||s__Xanthomonas hortorum--1||s__Xanthomonas hortorum_A--1:heptad_counter=MCP-40H--7:lbd_counter=:lca=d__Bacteria:lca_tree=g__Xanthomonas:name=N4483:ref_name_counter=],RS_GCF_001423495.1_protein.faa_NZ_LMOG01000018.1_468@PF00015_full_PFAM.117.329:0[&&NHX:Type=GTDB:gtdb_class=c__Gammaproteobacteria:gtdb_domain=d__Bacteria:gtdb_family=f__Xanthomonadaceae:gtdb_genus=g__Xanthomonas:gtdb_order=o__Xanthomonadales:gtdb_phylum=p__Proteobacteria:gtdb_species=s__Xanthomonas sp001423495:heptad=MCP-40H:species=d__Bacteria_p__Proteobacteria_c__Gammaproteobacteria_o__Xanthomonadales_f__Xanthomonadaceae_g__Xanthomonas_s__Xanthomonas sp001423495]):5e-09[&&NHX:Sample_counter=:Type_counter=GTDB--8:capture_class_counter=:capture_domain_counter=:capture_family_counter=:capture_genus_counter=:capture_order_counter=:capture_phylum_counter=:capture_species_counter=:evoltype=D:gtdb_class_counter=c__Gammaproteobacteria--8:gtdb_domain_counter=d__Bacteria--8:gtdb_family_counter=f__Xanthomonadaceae--8:gtdb_genus_counter=g__Xanthomonas--8:gtdb_order_counter=o__Xanthomonadales--8:gtdb_phylum_counter=p__Proteobacteria--8:gtdb_species_counter=s__Xanthomonas arboricola--1||s__Xanthomonas arboricola_A--1||s__Xanthomonas arboricola_B--1||s__Xanthomonas euroxanthea--1||s__Xanthomonas fragariae--1||s__Xanthomonas hortorum--1||s__Xanthomonas hortorum_A--1||s__Xanthomonas sp001423495--1:heptad_counter=MCP-40H--8:lbd_counter=:lca=d__Bacteria:lca_tree=g__Xanthomonas:name=N4485:ref_name_counter=],((((RS_GCF_001304695.1_protein.faa_NZ_JFAQ01000027.1_10@PF00015_full_PFAM.117.328:0[&&NHX:Type=GTDB:gtdb_class=c__Gammaproteobacteria:gtdb_domain=d__Bacteria:gtdb_family=f__Xanthomonadaceae:gtdb_genus=g__Xanthomonas:gtdb_order=o__Xanthomonadales:gtdb_phylum=p__Proteobacteria:gtdb_species=s__Xanthomonas axonopodis:heptad=MCP-40H:species=d__Bacteria_p__Proteobacteria_c__Gammaproteobacteria_o__Xanthomonadales_f__Xanthomonadaceae_g__Xanthomonas_s__Xanthomonas axonopodis],RS_GCF_003353015.1_protein.faa_NZ_QREM01000009.1_102@PF00015_full_PFAM.117.328:0[&&NHX:Type=GTDB:gtdb_class=c__Gammaproteobacteria:gtdb_domain=d__Bacteria:gtdb_family=f__Xanthomonadaceae:gtdb_genus=g__Xanthomonas:gtdb_order=o__Xanthomonadales:gtdb_phylum=p__Proteobacteria:gtdb_species=s__Xanthomonas arboricola_E:heptad=MCP-40H:species=d__Bacteria_p__Proteobacteria_c__Gammaproteobacteria_o__Xanthomonadales_f__Xanthomonadaceae_g__Xanthomonas_s__Xanthomonas arboricola_E]):5e-09[&&NHX:Sample_counter=:Type_counter=GTDB--2:capture_class_counter=:capture_domain_counter=:capture_family_counter=:capture_genus_counter=:capture_order_counter=:capture_phylum_counter=:capture_species_counter=:evoltype=D:gtdb_class_counter=c__Gammaproteobacteria--2:gtdb_domain_counter=d__Bacteria--2:gtdb_family_counter=f__Xanthomonadaceae--2:gtdb_genus_counter=g__Xanthomonas--2:gtdb_order_counter=o__Xanthomonadales--2:gtdb_phylum_counter=p__Proteobacteria--2:gtdb_species_counter=s__Xanthomonas arboricola_E--1||s__Xanthomonas axonopodis--1:heptad_counter=MCP-40H--2:lbd_counter=:lca=d__Bacteria:lca_tree=g__Xanthomonas:name=N4488:ref_name_counter=],(RS_GCF_000802365.1_protein.faa_NZ_JSZE01000041.1_43@PF00015_full_PFAM.117.326:5e-09[&&NHX:Type=GTDB:gtdb_class=c__Gammaproteobacteria:gtdb_domain=d__Bacteria:gtdb_family=f__Xanthomonadaceae:gtdb_genus=g__Xanthomonas:gtdb_order=o__Xanthomonadales:gtdb_phylum=p__Proteobacteria:gtdb_species=s__Xanthomonas cannabis:heptad=MCP-40H:species=d__Bacteria_p__Proteobacteria_c__Gammaproteobacteria_o__Xanthomonadales_f__Xanthomonadaceae_g__Xanthomonas_s__Xanthomonas cannabis],(RS_GCF_001908725.1_protein.faa_NZ_CP018725.1_276@PF00015_full_PFAM.118.327:0[&&NHX:Type=GTDB:gtdb_class=c__Gammaproteobacteria:gtdb_domain=d__Bacteria:gtdb_family=f__Xanthomonadaceae:gtdb_genus=g__Xanthomonas:gtdb_order=o__Xanthomonadales:gtdb_phylum=p__Proteobacteria:gtdb_species=s__Xanthomonas vesicatoria:heptad=MCP-40H:species=d__Bacteria_p__Proteobacteria_c__Gammaproteobacteria_o__Xanthomonadales_f__Xanthomonadaceae_g__Xanthomonas_s__Xanthomonas vesicatoria],RS_GCF_001010415.1_protein.faa_NZ_JPLE01000034.1_47@PF00015_full_PFAM.118.327:0[&&NHX:Type=GTDB:gtdb_class=c__Gammaproteobacteria:gtdb_domain=d__Bacteria:gtdb_family=f__Xanthomonadaceae:gtdb_genus=g__Xanthomonas:gtdb_order=o__Xanthomonadales:gtdb_phylum=p__Proteobacteria:gtdb_species=s__Xanthomonas pisi:heptad=MCP-40H:species=d__Bacteria_p__Proteobacteria_c__Gammaproteobacteria_o__Xanthomonadales_f__Xanthomonadaceae_g__Xanthomonas_s__Xanthomonas pisi]):5e-09[&&NHX:Sample_counter=:Type_counter=GTDB--2:capture_class_counter=:capture_domain_counter=:capture_family_counter=:capture_genus_counter=:capture_order_counter=:capture_phylum_counter=:capture_species_counter=:evoltype=D:gtdb_class_counter=c__Gammaproteobacteria--2:gtdb_domain_counter=d__Bacteria--2:gtdb_family_counter=f__Xanthomonadaceae--2:gtdb_genus_counter=g__Xanthomonas--2:gtdb_order_counter=o__Xanthomonadales--2:gtdb_phylum_counter=p__Proteobacteria--2:gtdb_species_counter=s__Xanthomonas pisi--1||s__Xanthomonas vesicatoria--1:heptad_counter=MCP-40H--2:lbd_counter=:lca=d__Bacteria:lca_tree=g__Xanthomonas:name=N4492:ref_name_counter=])0.72:5e-09[&&NHX:Sample_counter=:Type_counter=GTDB--3:capture_class_counter=:capture_domain_counter=:capture_family_counter=:capture_genus_counter=:capture_order_counter=:capture_phylum_counter=:capture_species_counter=:evoltype=D:gtdb_class_counter=c__Gammaproteobacteria--3:gtdb_domain_counter=d__Bacteria--3:gtdb_family_counter=f__Xanthomonadaceae--3:gtdb_genus_counter=g__Xanthomonas--3:gtdb_order_counter=o__Xanthomonadales--3:gtdb_phylum_counter=p__Proteobacteria--3:gtdb_species_counter=s__Xanthomonas cannabis--1||s__Xanthomonas pisi--1||s__Xanthomonas vesicatoria--1:heptad_counter=MCP-40H--3:lbd_counter=:lca=d__Bacteria:lca_tree=g__Xanthomonas:name=N4493:ref_name_counter=])0.757:5e-09[&&NHX:Sample_counter=:Type_counter=GTDB--5:capture_class_counter=:capture_domain_counter=:capture_family_counter=:capture_genus_counter=:capture_order_counter=:capture_phylum_counter=:capture_species_counter=:evoltype=D:gtdb_class_counter=c__Gammaproteobacteria--5:gtdb_domain_counter=d__Bacteria--5:gtdb_family_counter=f__Xanthomonadaceae--5:gtdb_genus_counter=g__Xanthomonas--5:gtdb_order_counter=o__Xanthomonadales--5:gtdb_phylum_counter=p__Proteobacteria--5:gtdb_species_counter=s__Xanthomonas arboricola_E--1||s__Xanthomonas axonopodis--1||s__Xanthomonas cannabis--1||s__Xanthomonas pisi--1||s__Xanthomonas vesicatoria--1:heptad_counter=MCP-40H--5:lbd_counter=:lca=d__Bacteria:lca_tree=g__Xanthomonas:name=N4494:ref_name_counter=],((((RS_GCF_004136375.1_protein.faa_NZ_CP031697.1_2521@PF00015_full_PFAM.121.328:5e-09[&&NHX:Type=GTDB:gtdb_class=c__Gammaproteobacteria:gtdb_domain=d__Bacteria:gtdb_family=f__Xanthomonadaceae:gtdb_genus=g__Xanthomonas:gtdb_order=o__Xanthomonadales:gtdb_phylum=p__Proteobacteria:gtdb_species=s__Xanthomonas oryzae:heptad=MCP-40H:species=d__Bacteria_p__Proteobacteria_c__Gammaproteobacteria_o__Xanthomonadales_f__Xanthomonadaceae_g__Xanthomonas_s__Xanthomonas oryzae],RS_GCF_000772705.2_protein.faa_NZ_JSBW02000040.1_99@PF00015_full_PFAM.130.328:5e-09[&&NHX:Type=GTDB:gtdb_class=c__Gammaproteobacteria:gtdb_domain=d__Bacteria:gtdb_family=f__Xanthomonadaceae:gtdb_genus=g__Xanthomonas:gtdb_order=o__Xanthomonadales:gtdb_phylum=p__Proteobacteria:gtdb_species=s__Xanthomonas vasicola:heptad=MCP-40H:species=d__Bacteria_p__Proteobacteria_c__Gammaproteobacteria_o__Xanthomonadales_f__Xanthomonadaceae_g__Xanthomonas_s__Xanthomonas vasicola])0.751:5e-09[&&NHX:Sample_counter=:Type_counter=GTDB--2:capture_class_counter=:capture_domain_counter=:capture_family_counter=:capture_genus_counter=:capture_order_counter=:capture_phylum_counter=:capture_species_counter=:evoltype=D:gtdb_class_counter=c__Gammaproteobacteria--2:gtdb_domain_counter=d__Bacteria--2:gtdb_family_counter=f__Xanthomonadaceae--2:gtdb_genus_counter=g__Xanthomonas--2:gtdb_order_counter=o__Xanthomonadales--2:gtdb_phylum_counter=p__Proteobacteria--2:gtdb_species_counter=s__Xanthomonas oryzae--1||s__Xanthomonas vasicola--1:heptad_counter=MCP-40H--2:lbd_counter=:lca=d__Bacteria:lca_tree=g__Xanthomonas:name=N4497:ref_name_counter=],RS_GCF_000007145.1_protein.faa_NC_003902.1_1974@PF00015_full_PFAM.121.329:5e-09[&&NHX:Type=GTDB:gtdb_class=c__Gammaproteobacteria:gtdb_domain=d__Bacteria:gtdb_family=f__Xanthomonadaceae:gtdb_genus=g__Xanthomonas:gtdb_order=o__Xanthomonadales:gtdb_phylum=p__Proteobacteria:gtdb_species=s__Xanthomonas campestris:heptad=MCP-40H:species=d__Bacteria_p__Proteobacteria_c__Gammaproteobacteria_o__Xanthomonadales_f__Xanthomonadaceae_g__Xanthomonas_s__Xanthomonas campestris])0.888:5e-09[&&NHX:Sample_counter=:Type_counter=GTDB--3:capture_class_counter=:capture_domain_counter=:capture_family_counter=:capture_genus_counter=:capture_order_counter=:capture_phylum_counter=:capture_species_counter=:evoltype=D:gtdb_class_counter=c__Gammaproteobacteria--3:gtdb_domain_counter=d__Bacteria--3:gtdb_family_counter=f__Xanthomonadaceae--3:gtdb_genus_counter=g__Xanthomonas--3:gtdb_order_counter=o__Xanthomonadales--3:gtdb_phylum_counter=p__Proteobacteria--3:gtdb_species_counter=s__Xanthomonas campestris--1||s__Xanthomonas oryzae--1||s__Xanthomonas vasicola--1:heptad_counter=MCP-40H--3:lbd_counter=:lca=d__Bacteria:lca_tree=g__Xanthomonas:name=N4499:ref_name_counter=],((((((((RS_GCF_008801575.1_protein.faa_NZ_VZPL01000004.1_56@PF00015_full_PFAM.119.328:0[&&NHX:Type=GTDB:gtdb_class=c__Gammaproteobacteria:gtdb_domain=d__Bacteria:gtdb_family=f__Xanthomonadaceae:gtdb_genus=g__Xanthomonas:gtdb_order=o__Xanthomonadales:gtdb_phylum=p__Proteobacteria:gtdb_species=s__Xanthomonas cissicola:heptad=MCP-40H:species=d__Bacteria_p__Proteobacteria_c__Gammaproteobacteria_o__Xanthomonadales_f__Xanthomonadaceae_g__Xanthomonas_s__Xanthomonas cissicola],RS_GCF_013112235.1_protein.faa_NZ_JABFFS010000001.1_2883@PF00015_full_PFAM.119.328:0[&&NHX:Type=GTDB:gtdb_class=c__Gammaproteobacteria:gtdb_domain=d__Bacteria:gtdb_family=f__Xanthomonadaceae:gtdb_genus=g__Xanthomonas:gtdb_order=o__Xanthomonadales:gtdb_phylum=p__Proteobacteria:gtdb_species=s__Xanthomonas perforans:heptad=MCP-40H:species=d__Bacteria_p__Proteobacteria_c__Gammaproteobacteria_o__Xanthomonadales_f__Xanthomonadaceae_g__Xanthomonas_s__Xanthomonas perforans])0:0[&&NHX:Sample_counter=:Type_counter=GTDB--2:capture_class_counter=:capture_domain_counter=:capture_family_counter=:capture_genus_counter=:capture_order_counter=:capture_phylum_counter=:capture_species_counter=:evoltype=D:gtdb_class_counter=c__Gammaproteobacteria--2:gtdb_domain_counter=d__Bacteria--2:gtdb_family_counter=f__Xanthomonadaceae--2:gtdb_genus_counter=g__Xanthomonas--2:gtdb_order_counter=o__Xanthomonadales--2:gtdb_phylum_counter=p__Proteobacteria--2:gtdb_species_counter=s__Xanthomonas cissicola--1||s__Xanthomonas perforans--1:heptad_counter=MCP-40H--2:lbd_counter=:lca=d__Bacteria:lca_tree=g__Xanthomonas:name=N4502:ref_name_counter=],RS_GCF_003999565.1_protein.faa_NZ_CP012048.1_2116@PF00015_full_PFAM.119.328:0[&&NHX:Type=GTDB:gtdb_class=c__Gammaproteobacteria:gtdb_domain=d__Bacteria:gtdb_family=f__Xanthomonadaceae:gtdb_genus=g__Xanthomonas:gtdb_order=o__Xanthomonadales:gtdb_phylum=p__Proteobacteria:gtdb_species=s__Xanthomonas phaseoli:heptad=MCP-40H:species=d__Bacteria_p__Proteobacteria_c__Gammaproteobacteria_o__Xanthomonadales_f__Xanthomonadaceae_g__Xanthomonas_s__Xanthomonas phaseoli])0:0[&&NHX:Sample_counter=:Type_counter=GTDB--3:capture_class_counter=:capture_domain_counter=:capture_family_counter=:capture_genus_counter=:capture_order_counter=:capture_phylum_counter=:capture_species_counter=:evoltype=D:gtdb_class_counter=c__Gammaproteobacteria--3:gtdb_domain_counter=d__Bacteria--3:gtdb_family_counter=f__Xanthomonadaceae--3:gtdb_genus_counter=g__Xanthomonas--3:gtdb_order_counter=o__Xanthomonadales--3:gtdb_phylum_counter=p__Proteobacteria--3:gtdb_species_counter=s__Xanthomonas cissicola--1||s__Xanthomonas perforans--1||s__Xanthomonas phaseoli--1:heptad_counter=MCP-40H--3:lbd_counter=:lca=d__Bacteria:lca_tree=g__Xanthomonas:name=N4504:ref_name_counter=],RS_GCF_002846205.1_protein.faa_NZ_PHKV01000005.1_79@PF00015_full_PFAM.119.328:0[&&NHX:Type=GTDB:gtdb_class=c__Gammaproteobacteria:gtdb_domain=d__Bacteria:gtdb_family=f__Xanthomonadaceae:gtdb_genus=g__Xanthomonas:gtdb_order=o__Xanthomonadales:gtdb_phylum=p__Proteobacteria:gtdb_species=s__Xanthomonas prunicola:heptad=MCP-40H:species=d__Bacteria_p__Proteobacteria_c__Gammaproteobacteria_o__Xanthomonadales_f__Xanthomonadaceae_g__Xanthomonas_s__Xanthomonas prunicola])0:0[&&NHX:Sample_counter=:Type_counter=GTDB--4:capture_class_counter=:capture_domain_counter=:capture_family_counter=:capture_genus_counter=:capture_order_counter=:capture_phylum_counter=:capture_species_counter=:evoltype=D:gtdb_class_counter=c__Gammaproteobacteria--4:gtdb_domain_counter=d__Bacteria--4:gtdb_family_counter=f__Xanthomonadaceae--4:gtdb_genus_counter=g__Xanthomonas--4:gtdb_order_counter=o__Xanthomonadales--4:gtdb_phylum_counter=p__Proteobacteria--4:gtdb_species_counter=s__Xanthomonas cissicola--1||s__Xanthomonas perforans--1||s__Xanthomonas phaseoli--1||s__Xanthomonas prunicola--1:heptad_counter=MCP-40H--4:lbd_counter=:lca=d__Bacteria:lca_tree=g__Xanthomonas:name=N4506:ref_name_counter=],RS_GCF_900092025.1_protein.faa_NZ_FLTX01000025.1_63@PF00015_full_PFAM.119.328:0[&&NHX:Type=GTDB:gtdb_class=c__Gammaproteobacteria:gtdb_domain=d__Bacteria:gtdb_family=f__Xanthomonadaceae:gtdb_genus=g__Xanthomonas:gtdb_order=o__Xanthomonadales:gtdb_phylum=p__Proteobacteria:gtdb_species=s__Xanthomonas bromi:heptad=MCP-40H:species=d__Bacteria_p__Proteobacteria_c__Gammaproteobacteria_o__Xanthomonadales_f__Xanthomonadaceae_g__Xanthomonas_s__Xanthomonas bromi])0:0[&&NHX:Sample_counter=:Type_counter=GTDB--5:capture_class_counter=:capture_domain_counter=:capture_family_counter=:capture_genus_counter=:capture_order_counter=:capture_phylum_counter=:capture_species_counter=:evoltype=D:gtdb_class_counter=c__Gammaproteobacteria--5:gtdb_domain_counter=d__Bacteria--5:gtdb_family_counter=f__Xanthomonadaceae--5:gtdb_genus_counter=g__Xanthomonas--5:gtdb_order_counter=o__Xanthomonadales--5:gtdb_phylum_counter=p__Proteobacteria--5:gtdb_species_counter=s__Xanthomonas bromi--1||s__Xanthomonas cissicola--1||s__Xanthomonas perforans--1||s__Xanthomonas phaseoli--1||s__Xanthomonas prunicola--1:heptad_counter=MCP-40H--5:lbd_counter=:lca=d__Bacteria:lca_tree=g__Xanthomonas:name=N4508:ref_name_counter=],RS_GCF_002940205.1_protein.faa_NZ_MDSK01000031.1_17@PF00015_full_PFAM.119.328:0[&&NHX:Type=GTDB:gtdb_class=c__Gammaproteobacteria:gtdb_domain=d__Bacteria:gtdb_family=f__Xanthomonadaceae:gtdb_genus=g__Xanthomonas:gtdb_order=o__Xanthomonadales:gtdb_phylum=p__Proteobacteria:gtdb_species=s__Xanthomonas arboricola_C:heptad=MCP-40H:species=d__Bacteria_p__Proteobacteria_c__Gammaproteobacteria_o__Xanthomonadales_f__Xanthomonadaceae_g__Xanthomonas_s__Xanthomonas arboricola_C])0:0[&&NHX:Sample_counter=:Type_counter=GTDB--6:capture_class_counter=:capture_domain_counter=:capture_family_counter=:capture_genus_counter=:capture_order_counter=:capture_phylum_counter=:capture_species_counter=:evoltype=D:gtdb_class_counter=c__Gammaproteobacteria--6:gtdb_domain_counter=d__Bacteria--6:gtdb_family_counter=f__Xanthomonadaceae--6:gtdb_genus_counter=g__Xanthomonas--6:gtdb_order_counter=o__Xanthomonadales--6:gtdb_phylum_counter=p__Proteobacteria--6:gtdb_species_counter=s__Xanthomonas arboricola_C--1||s__Xanthomonas bromi--1||s__Xanthomonas cissicola--1||s__Xanthomonas perforans--1||s__Xanthomonas phaseoli--1||s__Xanthomonas prunicola--1:heptad_counter=MCP-40H--6:lbd_counter=:lca=d__Bacteria:lca_tree=g__Xanthomonas:name=N4510:ref_name_counter=],RS_GCF_001660815.1_protein.faa_NZ_LYMI01000015.1_43@PF00015_full_PFAM.119.328:0[&&NHX:Type=GTDB:gtdb_class=c__Gammaproteobacteria:gtdb_domain=d__Bacteria:gtdb_family=f__Xanthomonadaceae:gtdb_genus=g__Xanthomonas:gtdb_order=o__Xanthomonadales:gtdb_phylum=p__Proteobacteria:gtdb_species=s__Xanthomonas nasturtii:heptad=MCP-40H:species=d__Bacteria_p__Proteobacteria_c__Gammaproteobacteria_o__Xanthomonadales_f__Xanthomonadaceae_g__Xanthomonas_s__Xanthomonas nasturtii])0:0[&&NHX:Sample_counter=:Type_counter=GTDB--7:capture_class_counter=:capture_domain_counter=:capture_family_counter=:capture_genus_counter=:capture_order_counter=:capture_phylum_counter=:capture_species_counter=:evoltype=D:gtdb_class_counter=c__Gammaproteobacteria--7:gtdb_domain_counter=d__Bacteria--7:gtdb_family_counter=f__Xanthomonadaceae--7:gtdb_genus_counter=g__Xanthomonas--7:gtdb_order_counter=o__Xanthomonadales--7:gtdb_phylum_counter=p__Proteobacteria--7:gtdb_species_counter=s__Xanthomonas arboricola_C--1||s__Xanthomonas bromi--1||s__Xanthomonas cissicola--1||s__Xanthomonas nasturtii--1||s__Xanthomonas perforans--1||s__Xanthomonas phaseoli--1||s__Xanthomonas prunicola--1:heptad_counter=MCP-40H--7:lbd_counter=:lca=d__Bacteria:lca_tree=g__Xanthomonas:name=N4512:ref_name_counter=],RS_GCF_000454545.1_protein.faa_NZ_CM002139.1_2189@PF00015_full_PFAM.119.328:0[&&NHX:Type=GTDB:gtdb_class=c__Gammaproteobacteria:gtdb_domain=d__Bacteria:gtdb_family=f__Xanthomonadaceae:gtdb_genus=g__Xanthomonas:gtdb_order=o__Xanthomonadales:gtdb_phylum=p__Proteobacteria:gtdb_species=s__Xanthomonas cassavae:heptad=MCP-40H:species=d__Bacteria_p__Proteobacteria_c__Gammaproteobacteria_o__Xanthomonadales_f__Xanthomonadaceae_g__Xanthomonas_s__Xanthomonas cassavae])0:0[&&NHX:Sample_counter=:Type_counter=GTDB--8:capture_class_counter=:capture_domain_counter=:capture_family_counter=:capture_genus_counter=:capture_order_counter=:capture_phylum_counter=:capture_species_counter=:evoltype=D:gtdb_class_counter=c__Gammaproteobacteria--8:gtdb_domain_counter=d__Bacteria--8:gtdb_family_counter=f__Xanthomonadaceae--8:gtdb_genus_counter=g__Xanthomonas--8:gtdb_order_counter=o__Xanthomonadales--8:gtdb_phylum_counter=p__Proteobacteria--8:gtdb_species_counter=s__Xanthomonas arboricola_C--1||s__Xanthomonas bromi--1||s__Xanthomonas cassavae--1||s__Xanthomonas cissicola--1||s__Xanthomonas nasturtii--1||s__Xanthomonas perforans--1||s__Xanthomonas phaseoli--1||s__Xanthomonas prunicola--1:heptad_counter=MCP-40H--8:lbd_counter=:lca=d__Bacteria:lca_tree=g__Xanthomonas:name=N4514:ref_name_counter=],RS_GCF_001642575.1_protein.faa_NZ_LXNG01000056.1_69@PF00015_full_PFAM.119.328:0[&&NHX:Type=GTDB:gtdb_class=c__Gammaproteobacteria:gtdb_domain=d__Bacteria:gtdb_family=f__Xanthomonadaceae:gtdb_genus=g__Xanthomonas:gtdb_order=o__Xanthomonadales:gtdb_phylum=p__Proteobacteria:gtdb_species=s__Xanthomonas floridensis:heptad=MCP-40H:species=d__Bacteria_p__Proteobacteria_c__Gammaproteobacteria_o__Xanthomonadales_f__Xanthomonadaceae_g__Xanthomonas_s__Xanthomonas floridensis]):5e-09[&&NHX:Sample_counter=:Type_counter=GTDB--9:capture_class_counter=:capture_domain_counter=:capture_family_counter=:capture_genus_counter=:capture_order_counter=:capture_phylum_counter=:capture_species_counter=:evoltype=D:gtdb_class_counter=c__Gammaproteobacteria--9:gtdb_domain_counter=d__Bacteria--9:gtdb_family_counter=f__Xanthomonadaceae--9:gtdb_genus_counter=g__Xanthomonas--9:gtdb_order_counter=o__Xanthomonadales--9:gtdb_phylum_counter=p__Proteobacteria--9:gtdb_species_counter=s__Xanthomonas arboricola_C--1||s__Xanthomonas bromi--1||s__Xanthomonas cassavae--1||s__Xanthomonas cissicola--1||s__Xanthomonas floridensis--1||s__Xanthomonas nasturtii--1||s__Xanthomonas perforans--1||s__Xanthomonas phaseoli--1||s__Xanthomonas prunicola--1:heptad_counter=MCP-40H--9:lbd_counter=:lca=d__Bacteria:lca_tree=g__Xanthomonas:name=N4516:ref_name_counter=])0.739:5e-09[&&NHX:Sample_counter=:Type_counter=GTDB--12:capture_class_counter=:capture_domain_counter=:capture_family_counter=:capture_genus_counter=:capture_order_counter=:capture_phylum_counter=:capture_species_counter=:evoltype=D:gtdb_class_counter=c__Gammaproteobacteria--12:gtdb_domain_counter=d__Bacteria--12:gtdb_family_counter=f__Xanthomonadaceae--12:gtdb_genus_counter=g__Xanthomonas--12:gtdb_order_counter=o__Xanthomonadales--12:gtdb_phylum_counter=p__Proteobacteria--12:gtdb_species_counter=s__Xanthomonas arboricola_C--1||s__Xanthomonas bromi--1||s__Xanthomonas campestris--1||s__Xanthomonas cassavae--1||s__Xanthomonas cissicola--1||s__Xanthomonas floridensis--1||s__Xanthomonas nasturtii--1||s__Xanthomonas oryzae--1||s__Xanthomonas perforans--1||s__Xanthomonas phaseoli--1||s__Xanthomonas prunicola--1||s__Xanthomonas vasicola--1:heptad_counter=MCP-40H--12:lbd_counter=:lca=d__Bacteria:lca_tree=g__Xanthomonas:name=N4517:ref_name_counter=],RS_GCF_002939885.1_protein.faa_NZ_MDED01000019.1_40@PF00015_full_PFAM.118.329:5e-09[&&NHX:Type=GTDB:gtdb_class=c__Gammaproteobacteria:gtdb_domain=d__Bacteria:gtdb_family=f__Xanthomonadaceae:gtdb_genus=g__Xanthomonas:gtdb_order=o__Xanthomonadales:gtdb_phylum=p__Proteobacteria:gtdb_species=s__Xanthomonas cucurbitae:heptad=MCP-40H:species=d__Bacteria_p__Proteobacteria_c__Gammaproteobacteria_o__Xanthomonadales_f__Xanthomonadaceae_g__Xanthomonas_s__Xanthomonas cucurbitae])0.703:5e-09[&&NHX:Sample_counter=:Type_counter=GTDB--13:capture_class_counter=:capture_domain_counter=:capture_family_counter=:capture_genus_counter=:capture_order_counter=:capture_phylum_counter=:capture_species_counter=:evoltype=D:gtdb_class_counter=c__Gammaproteobacteria--13:gtdb_domain_counter=d__Bacteria--13:gtdb_family_counter=f__Xanthomonadaceae--13:gtdb_genus_counter=g__Xanthomonas--13:gtdb_order_counter=o__Xanthomonadales--13:gtdb_phylum_counter=p__Proteobacteria--13:gtdb_species_counter=s__Xanthomonas arboricola_C--1||s__Xanthomonas bromi--1||s__Xanthomonas campestris--1||s__Xanthomonas cassavae--1||s__Xanthomonas cissicola--1||s__Xanthomonas cucurbitae--1||s__Xanthomonas floridensis--1||s__Xanthomonas nasturtii--1||s__Xanthomonas oryzae--1||s__Xanthomonas perforans--1||s__Xanthomonas phaseoli--1||s__Xanthomonas prunicola--1||s__Xanthomonas vasicola--1:heptad_counter=MCP-40H--13:lbd_counter=:lca=d__Bacteria:lca_tree=g__Xanthomonas:name=N4519:ref_name_counter=])0.475:5e-09[&&NHX:Sample_counter=:Type_counter=GTDB--18:capture_class_counter=:capture_domain_counter=:capture_family_counter=:capture_genus_counter=:capture_order_counter=:capture_phylum_counter=:capture_species_counter=:evoltype=D:gtdb_class_counter=c__Gammaproteobacteria--18:gtdb_domain_counter=d__Bacteria--18:gtdb_family_counter=f__Xanthomonadaceae--18:gtdb_genus_counter=g__Xanthomonas--18:gtdb_order_counter=o__Xanthomonadales--18:gtdb_phylum_counter=p__Proteobacteria--18:gtdb_species_counter=s__Xanthomonas arboricola_C--1||s__Xanthomonas arboricola_E--1||s__Xanthomonas axonopodis--1||s__Xanthomonas bromi--1||s__Xanthomonas campestris--1||s__Xanthomonas cannabis--1||s__Xanthomonas cassavae--1||s__Xanthomonas cissicola--1||s__Xanthomonas cucurbitae--1||s__Xanthomonas floridensis--1||s__Xanthomonas nasturtii--1||s__Xanthomonas oryzae--1||s__Xanthomonas perforans--1||s__Xanthomonas phaseoli--1||s__Xanthomonas pisi--1||s__Xanthomonas prunicola--1||s__Xanthomonas vasicola--1||s__Xanthomonas vesicatoria--1:heptad_counter=MCP-40H--18:lbd_counter=:lca=d__Bacteria:lca_tree=g__Xanthomonas:name=N4520:ref_name_counter=],RS_GCF_905142465.1_protein.faa_NZ_LR990739.1_2248@PF00015_full_PFAM.117.329:0.00340135[&&NHX:Type=GTDB:gtdb_class=c__Gammaproteobacteria:gtdb_domain=d__Bacteria:gtdb_family=f__Xanthomonadaceae:gtdb_genus=g__Xanthomonas:gtdb_order=o__Xanthomonadales:gtdb_phylum=p__Proteobacteria:gtdb_species=s__Xanthomonas sp905142465:heptad=MCP-40H:species=d__Bacteria_p__Proteobacteria_c__Gammaproteobacteria_o__Xanthomonadales_f__Xanthomonadaceae_g__Xanthomonas_s__Xanthomonas sp905142465])0:5e-09[&&NHX:Sample_counter=:Type_counter=GTDB--19:capture_class_counter=:capture_domain_counter=:capture_family_counter=:capture_genus_counter=:capture_order_counter=:capture_phylum_counter=:capture_species_counter=:evoltype=D:gtdb_class_counter=c__Gammaproteobacteria--19:gtdb_domain_counter=d__Bacteria--19:gtdb_family_counter=f__Xanthomonadaceae--19:gtdb_genus_counter=g__Xanthomonas--19:gtdb_order_counter=o__Xanthomonadales--19:gtdb_phylum_counter=p__Proteobacteria--19:gtdb_species_counter=s__Xanthomonas arboricola_C--1||s__Xanthomonas arboricola_E--1||s__Xanthomonas axonopodis--1||s__Xanthomonas bromi--1||s__Xanthomonas campestris--1||s__Xanthomonas cannabis--1||s__Xanthomonas cassavae--1||s__Xanthomonas cissicola--1||s__Xanthomonas cucurbitae--1||s__Xanthomonas floridensis--1||s__Xanthomonas nasturtii--1||s__Xanthomonas oryzae--1||s__Xanthomonas perforans--1||s__Xanthomonas phaseoli--1||s__Xanthomonas pisi--1||s__Xanthomonas prunicola--1||s__Xanthomonas sp905142465--1||s__Xanthomonas vasicola--1||s__Xanthomonas vesicatoria--1:heptad_counter=MCP-40H--19:lbd_counter=:lca=d__Bacteria:lca_tree=g__Xanthomonas:name=N4522:ref_name_counter=])0.919:5e-09[&&NHX:Sample_counter=:Type_counter=GTDB--27:capture_class_counter=:capture_domain_counter=:capture_family_counter=:capture_genus_counter=:capture_order_counter=:capture_phylum_counter=:capture_species_counter=:evoltype=D:gtdb_class_counter=c__Gammaproteobacteria--27:gtdb_domain_counter=d__Bacteria--27:gtdb_family_counter=f__Xanthomonadaceae--27:gtdb_genus_counter=g__Xanthomonas--27:gtdb_order_counter=o__Xanthomonadales--27:gtdb_phylum_counter=p__Proteobacteria--27:gtdb_species_counter=s__Xanthomonas arboricola--1||s__Xanthomonas arboricola_A--1||s__Xanthomonas arboricola_B--1||s__Xanthomonas arboricola_C--1||s__Xanthomonas arboricola_E--1||s__Xanthomonas axonopodis--1||s__Xanthomonas bromi--1||s__Xanthomonas campestris--1||s__Xanthomonas cannabis--1||s__Xanthomonas cassavae--1||s__Xanthomonas cissicola--1||s__Xanthomonas cucurbitae--1||s__Xanthomonas euroxanthea--1||s__Xanthomonas floridensis--1||s__Xanthomonas fragariae--1||s__Xanthomonas hortorum--1||s__Xanthomonas hortorum_A--1||s__Xanthomonas nasturtii--1||s__Xanthomonas oryzae--1||s__Xanthomonas perforans--1||s__Xanthomonas phaseoli--1||s__Xanthomonas pisi--1||s__Xanthomonas prunicola--1||s__Xanthomonas sp001423495--1||s__Xanthomonas sp905142465--1||s__Xanthomonas vasicola--1||s__Xanthomonas vesicatoria--1:heptad_counter=MCP-40H--27:lbd_counter=:lca=d__Bacteria:lca_tree=g__Xanthomonas:name=N4523:ref_name_counter=],(RS_GCF_001423585.1_protein.faa_NZ_LMOP01000013.1_149@PF00015_full_PFAM.116.327:0[&&NHX:Type=GTDB:gtdb_class=c__Gammaproteobacteria:gtdb_domain=d__Bacteria:gtdb_family=f__Xanthomonadaceae:gtdb_genus=g__Xanthomonas:gtdb_order=o__Xanthomonadales:gtdb_phylum=p__Proteobacteria:gtdb_species=s__Xanthomonas sp001423585:heptad=MCP-40H:species=d__Bacteria_p__Proteobacteria_c__Gammaproteobacteria_o__Xanthomonadales_f__Xanthomonadaceae_g__Xanthomonas_s__Xanthomonas sp001423585],RS_GCF_002939865.1_protein.faa_NZ_MDEE01000049.1_11@PF00015_full_PFAM.116.327:0[&&NHX:Type=GTDB:gtdb_class=c__Gammaproteobacteria:gtdb_domain=d__Bacteria:gtdb_family=f__Xanthomonadaceae:gtdb_genus=g__Xanthomonas:gtdb_order=o__Xanthomonadales:gtdb_phylum=p__Proteobacteria:gtdb_species=s__Xanthomonas dyei:heptad=MCP-40H:species=d__Bacteria_p__Proteobacteria_c__Gammaproteobacteria_o__Xanthomonadales_f__Xanthomonadaceae_g__Xanthomonas_s__Xanthomonas dyei]):5e-09[&&NHX:Sample_counter=:Type_counter=GTDB--2:capture_class_counter=:capture_domain_counter=:capture_family_counter=:capture_genus_counter=:capture_order_counter=:capture_phylum_counter=:capture_species_counter=:evoltype=D:gtdb_class_counter=c__Gammaproteobacteria--2:gtdb_domain_counter=d__Bacteria--2:gtdb_family_counter=f__Xanthomonadaceae--2:gtdb_genus_counter=g__Xanthomonas--2:gtdb_order_counter=o__Xanthomonadales--2:gtdb_phylum_counter=p__Proteobacteria--2:gtdb_species_counter=s__Xanthomonas dyei--1||s__Xanthomonas sp001423585--1:heptad_counter=MCP-40H--2:lbd_counter=:lca=d__Bacteria:lca_tree=g__Xanthomonas:name=N4526:ref_name_counter=])0.435:5e-09[&&NHX:Sample_counter=:Type_counter=GTDB--29:capture_class_counter=:capture_domain_counter=:capture_family_counter=:capture_genus_counter=:capture_order_counter=:capture_phylum_counter=:capture_species_counter=:evoltype=D:gtdb_class_counter=c__Gammaproteobacteria--29:gtdb_domain_counter=d__Bacteria--29:gtdb_family_counter=f__Xanthomonadaceae--29:gtdb_genus_counter=g__Xanthomonas--29:gtdb_order_counter=o__Xanthomonadales--29:gtdb_phylum_counter=p__Proteobacteria--29:gtdb_species_counter=s__Xanthomonas arboricola--1||s__Xanthomonas arboricola_A--1||s__Xanthomonas arboricola_B--1||s__Xanthomonas arboricola_C--1||s__Xanthomonas arboricola_E--1||s__Xanthomonas axonopodis--1||s__Xanthomonas bromi--1||s__Xanthomonas campestris--1||s__Xanthomonas cannabis--1||s__Xanthomonas cassavae--1||s__Xanthomonas cissicola--1||s__Xanthomonas cucurbitae--1||s__Xanthomonas dyei--1||s__Xanthomonas euroxanthea--1||s__Xanthomonas floridensis--1||s__Xanthomonas fragariae--1||s__Xanthomonas hortorum--1||s__Xanthomonas hortorum_A--1||s__Xanthomonas nasturtii--1||s__Xanthomonas oryzae--1||s__Xanthomonas perforans--1||s__Xanthomonas phaseoli--1||s__Xanthomonas pisi--1||s__Xanthomonas prunicola--1||s__Xanthomonas sp001423495--1||s__Xanthomonas sp001423585--1||s__Xanthomonas sp905142465--1||s__Xanthomonas vasicola--1||s__Xanthomonas vesicatoria--1:heptad_counter=MCP-40H--29:lbd_counter=:lca=d__Bacteria:lca_tree=g__Xanthomonas:name=N4527:ref_name_counter=])0.961:6e-09[&&NHX:Sample_counter=:Type_counter=GTDB--30:capture_class_counter=:capture_domain_counter=:capture_family_counter=:capture_genus_counter=:capture_order_counter=:capture_phylum_counter=:capture_species_counter=:evoltype=D:gtdb_class_counter=c__Gammaproteobacteria--30:gtdb_domain_counter=d__Bacteria--30:gtdb_family_counter=f__Xanthomonadaceae--30:gtdb_genus_counter=g__Xanthomonas--30:gtdb_order_counter=o__Xanthomonadales--30:gtdb_phylum_counter=p__Proteobacteria--30:gtdb_species_counter=s__Xanthomonas arboricola--1||s__Xanthomonas arboricola_A--1||s__Xanthomonas arboricola_B--1||s__Xanthomonas arboricola_C--1||s__Xanthomonas arboricola_E--1||s__Xanthomonas axonopodis--1||s__Xanthomonas bromi--1||s__Xanthomonas campestris--1||s__Xanthomonas cannabis--1||s__Xanthomonas cassavae--1||s__Xanthomonas cissicola--1||s__Xanthomonas cucurbitae--1||s__Xanthomonas dyei--1||s__Xanthomonas euroxanthea--1||s__Xanthomonas floridensis--1||s__Xanthomonas fragariae--1||s__Xanthomonas hortorum--1||s__Xanthomonas hortorum_A--1||s__Xanthomonas nasturtii--1||s__Xanthomonas oryzae--1||s__Xanthomonas perforans--1||s__Xanthomonas phaseoli--1||s__Xanthomonas pisi--1||s__Xanthomonas populi--1||s__Xanthomonas prunicola--1||s__Xanthomonas sp001423495--1||s__Xanthomonas sp001423585--1||s__Xanthomonas sp905142465--1||s__Xanthomonas vasicola--1||s__Xanthomonas vesicatoria--1:heptad_counter=MCP-40H--30:lbd_counter=:lca=d__Bacteria:lca_tree=g__Xanthomonas:name=N4528:ref_name_counter=])0:5e-09[&&NHX:Sample_counter=:Type_counter=GTDB--31:capture_class_counter=:capture_domain_counter=:capture_family_counter=:capture_genus_counter=:capture_order_counter=:capture_phylum_counter=:capture_species_counter=:evoltype=D:gtdb_class_counter=c__Gammaproteobacteria--31:gtdb_domain_counter=d__Bacteria--31:gtdb_family_counter=f__Xanthomonadaceae--31:gtdb_genus_counter=g__Xanthomonas--31:gtdb_order_counter=o__Xanthomonadales--31:gtdb_phylum_counter=p__Proteobacteria--31:gtdb_species_counter=s__Xanthomonas arboricola--1||s__Xanthomonas arboricola_A--1||s__Xanthomonas arboricola_B--1||s__Xanthomonas arboricola_C--1||s__Xanthomonas arboricola_E--1||s__Xanthomonas axonopodis--1||s__Xanthomonas bromi--1||s__Xanthomonas campestris--1||s__Xanthomonas cannabis--1||s__Xanthomonas cassavae--1||s__Xanthomonas cissicola--1||s__Xanthomonas cucurbitae--1||s__Xanthomonas dyei--1||s__Xanthomonas euroxanthea--1||s__Xanthomonas floridensis--1||s__Xanthomonas fragariae--1||s__Xanthomonas fragariae_A--1||s__Xanthomonas hortorum--1||s__Xanthomonas hortorum_A--1||s__Xanthomonas nasturtii--1||s__Xanthomonas oryzae--1||s__Xanthomonas perforans--1||s__Xanthomonas phaseoli--1||s__Xanthomonas pisi--1||s__Xanthomonas populi--1||s__Xanthomonas prunicola--1||s__Xanthomonas sp001423495--1||s__Xanthomonas sp001423585--1||s__Xanthomonas sp905142465--1||s__Xanthomonas vasicola--1||s__Xanthomonas vesicatoria--1:heptad_counter=MCP-40H--31:lbd_counter=:lca=d__Bacteria:lca_tree=g__Xanthomonas:name=N4529:ref_name_counter=])0.863:0.00319644[&&NHX:Sample_counter=:Type_counter=GTDB--32:capture_class_counter=:capture_domain_counter=:capture_family_counter=:capture_genus_counter=:capture_order_counter=:capture_phylum_counter=:capture_species_counter=:evoltype=D:gtdb_class_counter=c__Gammaproteobacteria--32:gtdb_domain_counter=d__Bacteria--32:gtdb_family_counter=f__Xanthomonadaceae--32:gtdb_genus_counter=g__Xanthomonas--32:gtdb_order_counter=o__Xanthomonadales--32:gtdb_phylum_counter=p__Proteobacteria--32:gtdb_species_counter=s__Xanthomonas arboricola--1||s__Xanthomonas arboricola_A--1||s__Xanthomonas arboricola_B--1||s__Xanthomonas arboricola_C--1||s__Xanthomonas arboricola_E--1||s__Xanthomonas axonopodis--1||s__Xanthomonas bromi--1||s__Xanthomonas campestris--1||s__Xanthomonas campestris_B--1||s__Xanthomonas cannabis--1||s__Xanthomonas cassavae--1||s__Xanthomonas cissicola--1||s__Xanthomonas cucurbitae--1||s__Xanthomonas dyei--1||s__Xanthomonas euroxanthea--1||s__Xanthomonas floridensis--1||s__Xanthomonas fragariae--1||s__Xanthomonas fragariae_A--1||s__Xanthomonas hortorum--1||s__Xanthomonas hortorum_A--1||s__Xanthomonas nasturtii--1||s__Xanthomonas oryzae--1||s__Xanthomonas perforans--1||s__Xanthomonas phaseoli--1||s__Xanthomonas pisi--1||s__Xanthomonas populi--1||s__Xanthomonas prunicola--1||s__Xanthomonas sp001423495--1||s__Xanthomonas sp001423585--1||s__Xanthomonas sp905142465--1||s__Xanthomonas vasicola--1||s__Xanthomonas vesicatoria--1:heptad_counter=MCP-40H--32:lbd_counter=:lca=d__Bacteria:lca_tree=g__Xanthomonas:name=N4530:ref_name_counter=],RS_GCF_012848175.1_protein.faa_NZ_CP051651.1_1600@PF00015_full_PFAM.128.328:5e-09[&&NHX:Type=GTDB:gtdb_class=c__Gammaproteobacteria:gtdb_domain=d__Bacteria:gtdb_family=f__Xanthomonadaceae:gtdb_genus=g__Xanthomonas:gtdb_order=o__Xanthomonadales:gtdb_phylum=p__Proteobacteria:gtdb_species=s__Xanthomonas campestris_C:heptad=MCP-40H:species=d__Bacteria_p__Proteobacteria_c__Gammaproteobacteria_o__Xanthomonadales_f__Xanthomonadaceae_g__Xanthomonas_s__Xanthomonas campestris_C])0.702:0.00319529[&&NHX:Sample_counter=:Type_counter=GTDB--33:capture_class_counter=:capture_domain_counter=:capture_family_counter=:capture_genus_counter=:capture_order_counter=:capture_phylum_counter=:capture_species_counter=:evoltype=D:gtdb_class_counter=c__Gammaproteobacteria--33:gtdb_domain_counter=d__Bacteria--33:gtdb_family_counter=f__Xanthomonadaceae--33:gtdb_genus_counter=g__Xanthomonas--33:gtdb_order_counter=o__Xanthomonadales--33:gtdb_phylum_counter=p__Proteobacteria--33:gtdb_species_counter=s__Xanthomonas arboricola--1||s__Xanthomonas arboricola_A--1||s__Xanthomonas arboricola_B--1||s__Xanthomonas arboricola_C--1||s__Xanthomonas arboricola_E--1||s__Xanthomonas axonopodis--1||s__Xanthomonas bromi--1||s__Xanthomonas campestris--1||s__Xanthomonas campestris_B--1||s__Xanthomonas campestris_C--1||s__Xanthomonas cannabis--1||s__Xanthomonas cassavae--1||s__Xanthomonas cissicola--1||s__Xanthomonas cucurbitae--1||s__Xanthomonas dyei--1||s__Xanthomonas euroxanthea--1||s__Xanthomonas floridensis--1||s__Xanthomonas fragariae--1||s__Xanthomonas fragariae_A--1||s__Xanthomonas hortorum--1||s__Xanthomonas hortorum_A--1||s__Xanthomonas nasturtii--1||s__Xanthomonas oryzae--1||s__Xanthomonas perforans--1||s__Xanthomonas phaseoli--1||s__Xanthomonas pisi--1||s__Xanthomonas populi--1||s__Xanthomonas prunicola--1||s__Xanthomonas sp001423495--1||s__Xanthomonas sp001423585--1||s__Xanthomonas sp905142465--1||s__Xanthomonas vasicola--1||s__Xanthomonas vesicatoria--1:heptad_counter=MCP-40H--33:lbd_counter=:lca=d__Bacteria:lca_tree=g__Xanthomonas:name=N4532:ref_name_counter=])0.921:0.00644018[&&NHX:Sample_counter=:Type_counter=GTDB--34:capture_class_counter=:capture_domain_counter=:capture_family_counter=:capture_genus_counter=:capture_order_counter=:capture_phylum_counter=:capture_species_counter=:evoltype=D:gtdb_class_counter=c__Gammaproteobacteria--34:gtdb_domain_counter=d__Bacteria--34:gtdb_family_counter=f__Xanthomonadaceae--34:gtdb_genus_counter=g__Xanthomonas--34:gtdb_order_counter=o__Xanthomonadales--34:gtdb_phylum_counter=p__Proteobacteria--34:gtdb_species_counter=s__Xanthomonas arboricola--1||s__Xanthomonas arboricola_A--1||s__Xanthomonas arboricola_B--1||s__Xanthomonas arboricola_C--1||s__Xanthomonas arboricola_E--1||s__Xanthomonas axonopodis--1||s__Xanthomonas bromi--1||s__Xanthomonas campestris--1||s__Xanthomonas campestris_B--1||s__Xanthomonas campestris_C--1||s__Xanthomonas cannabis--1||s__Xanthomonas cassavae--1||s__Xanthomonas cissicola--1||s__Xanthomonas cucurbitae--1||s__Xanthomonas dyei--1||s__Xanthomonas euroxanthea--1||s__Xanthomonas floridensis--1||s__Xanthomonas fragariae--1||s__Xanthomonas fragariae_A--1||s__Xanthomonas hortorum--1||s__Xanthomonas hortorum_A--1||s__Xanthomonas melonis--1||s__Xanthomonas nasturtii--1||s__Xanthomonas oryzae--1||s__Xanthomonas perforans--1||s__Xanthomonas phaseoli--1||s__Xanthomonas pisi--1||s__Xanthomonas populi--1||s__Xanthomonas prunicola--1||s__Xanthomonas sp001423495--1||s__Xanthomonas sp001423585--1||s__Xanthomonas sp905142465--1||s__Xanthomonas vasicola--1||s__Xanthomonas vesicatoria--1:heptad_counter=MCP-40H--34:lbd_counter=:lca=d__Bacteria:lca_tree=g__Xanthomonas:name=N4533:ref_name_counter=],(RS_GCF_009192945.1_protein.faa_NZ_NSET01000006.1_65@PF00015_full_PFAM.118.329:5e-09[&&NHX:Type=GTDB:gtdb_class=c__Gammaproteobacteria:gtdb_domain=d__Bacteria:gtdb_family=f__Xanthomonadaceae:gtdb_genus=g__Xanthomonas:gtdb_order=o__Xanthomonadales:gtdb_phylum=p__Proteobacteria:gtdb_species=s__Xanthomonas maliensis:heptad=MCP-40H:species=d__Bacteria_p__Proteobacteria_c__Gammaproteobacteria_o__Xanthomonadales_f__Xanthomonadaceae_g__Xanthomonas_s__Xanthomonas maliensis],RS_GCF_002939785.1_protein.faa_NZ_MDEC01000014.1_69@PF00015_full_PFAM.117.328:5e-09[&&NHX:Type=GTDB:gtdb_class=c__Gammaproteobacteria:gtdb_domain=d__Bacteria:gtdb_family=f__Xanthomonadaceae:gtdb_genus=g__Xanthomonas:gtdb_order=o__Xanthomonadales:gtdb_phylum=p__Proteobacteria:gtdb_species=s__Xanthomonas codiaei:heptad=MCP-40H:species=d__Bacteria_p__Proteobacteria_c__Gammaproteobacteria_o__Xanthomonadales_f__Xanthomonadaceae_g__Xanthomonas_s__Xanthomonas codiaei])0.733:5e-09[&&NHX:Sample_counter=:Type_counter=GTDB--2:capture_class_counter=:capture_domain_counter=:capture_family_counter=:capture_genus_counter=:capture_order_counter=:capture_phylum_counter=:capture_species_counter=:evoltype=D:gtdb_class_counter=c__Gammaproteobacteria--2:gtdb_domain_counter=d__Bacteria--2:gtdb_family_counter=f__Xanthomonadaceae--2:gtdb_genus_counter=g__Xanthomonas--2:gtdb_order_counter=o__Xanthomonadales--2:gtdb_phylum_counter=p__Proteobacteria--2:gtdb_species_counter=s__Xanthomonas codiaei--1||s__Xanthomonas maliensis--1:heptad_counter=MCP-40H--2:lbd_counter=:lca=d__Bacteria:lca_tree=g__Xanthomonas:name=N4536:ref_name_counter=])0.98:0.0184857[&&NHX:Sample_counter=:Type_counter=GTDB--36:capture_class_counter=:capture_domain_counter=:capture_family_counter=:capture_genus_counter=:capture_order_counter=:capture_phylum_counter=:capture_species_counter=:evoltype=D:gtdb_class_counter=c__Gammaproteobacteria--36:gtdb_domain_counter=d__Bacteria--36:gtdb_family_counter=f__Xanthomonadaceae--36:gtdb_genus_counter=g__Xanthomonas--36:gtdb_order_counter=o__Xanthomonadales--36:gtdb_phylum_counter=p__Proteobacteria--36:gtdb_species_counter=s__Xanthomonas arboricola--1||s__Xanthomonas arboricola_A--1||s__Xanthomonas arboricola_B--1||s__Xanthomonas arboricola_C--1||s__Xanthomonas arboricola_E--1||s__Xanthomonas axonopodis--1||s__Xanthomonas bromi--1||s__Xanthomonas campestris--1||s__Xanthomonas campestris_B--1||s__Xanthomonas campestris_C--1||s__Xanthomonas cannabis--1||s__Xanthomonas cassavae--1||s__Xanthomonas cissicola--1||s__Xanthomonas codiaei--1||s__Xanthomonas cucurbitae--1||s__Xanthomonas dyei--1||s__Xanthomonas euroxanthea--1||s__Xanthomonas floridensis--1||s__Xanthomonas fragariae--1||s__Xanthomonas fragariae_A--1||s__Xanthomonas hortorum--1||s__Xanthomonas hortorum_A--1||s__Xanthomonas maliensis--1||s__Xanthomonas melonis--1||s__Xanthomonas nasturtii--1||s__Xanthomonas oryzae--1||s__Xanthomonas perforans--1||s__Xanthomonas phaseoli--1||s__Xanthomonas pisi--1||s__Xanthomonas populi--1||s__Xanthomonas prunicola--1||s__Xanthomonas sp001423495--1||s__Xanthomonas sp001423585--1||s__Xanthomonas sp905142465--1||s__Xanthomonas vasicola--1||s__Xanthomonas vesicatoria--1:heptad_counter=MCP-40H--36:lbd_counter=:lca=d__Bacteria:lca_tree=g__Xanthomonas:name=N4537:ref_name_counter=],GB_GCA_002429615.1_protein.faa_DJAN01000063.1_8@PF00015_full_PFAM.142.325:5e-09[&&NHX:Type=GTDB:gtdb_class=c__Gammaproteobacteria:gtdb_domain=d__Bacteria:gtdb_family=f__Xanthomonadaceae:gtdb_genus=g__Stenotrophomonas_A:gtdb_order=o__Xanthomonadales:gtdb_phylum=p__Proteobacteria:gtdb_species=s__Stenotrophomonas_A sp002429615:heptad=MCP-40H:species=d__Bacteria_p__Proteobacteria_c__Gammaproteobacteria_o__Xanthomonadales_f__Xanthomonadaceae_g__Stenotrophomonas_A_s__Stenotrophomonas_A sp002429615])0:5e-09[&&NHX:Sample_counter=:Type_counter=GTDB--37:capture_class_counter=:capture_domain_counter=:capture_family_counter=:capture_genus_counter=:capture_order_counter=:capture_phylum_counter=:capture_species_counter=:evoltype=D:gtdb_class_counter=c__Gammaproteobacteria--37:gtdb_domain_counter=d__Bacteria--37:gtdb_family_counter=f__Xanthomonadaceae--37:gtdb_genus_counter=g__Stenotrophomonas_A--1||g__Xanthomonas--36:gtdb_order_counter=o__Xanthomonadales--37:gtdb_phylum_counter=p__Proteobacteria--37:gtdb_species_counter=s__Stenotrophomonas_A sp002429615--1||s__Xanthomonas arboricola--1||s__Xanthomonas arboricola_A--1||s__Xanthomonas arboricola_B--1||s__Xanthomonas arboricola_C--1||s__Xanthomonas arboricola_E--1||s__Xanthomonas axonopodis--1||s__Xanthomonas bromi--1||s__Xanthomonas campestris--1||s__Xanthomonas campestris_B--1||s__Xanthomonas campestris_C--1||s__Xanthomonas cannabis--1||s__Xanthomonas cassavae--1||s__Xanthomonas cissicola--1||s__Xanthomonas codiaei--1||s__Xanthomonas cucurbitae--1||s__Xanthomonas dyei--1||s__Xanthomonas euroxanthea--1||s__Xanthomonas floridensis--1||s__Xanthomonas fragariae--1||s__Xanthomonas fragariae_A--1||s__Xanthomonas hortorum--1||s__Xanthomonas hortorum_A--1||s__Xanthomonas maliensis--1||s__Xanthomonas melonis--1||s__Xanthomonas nasturtii--1||s__Xanthomonas oryzae--1||s__Xanthomonas perforans--1||s__Xanthomonas phaseoli--1||s__Xanthomonas pisi--1||s__Xanthomonas populi--1||s__Xanthomonas prunicola--1||s__Xanthomonas sp001423495--1||s__Xanthomonas sp001423585--1||s__Xanthomonas sp905142465--1||s__Xanthomonas vasicola--1||s__Xanthomonas vesicatoria--1:heptad_counter=MCP-40H--37:lbd_counter=:lca=d__Bacteria:lca_tree=g__Xanthomonas:name=N4539:ref_name_counter=])0.922:0.00829994[&&NHX:Sample_counter=:Type_counter=GTDB--38:capture_class_counter=:capture_domain_counter=:capture_family_counter=:capture_genus_counter=:capture_order_counter=:capture_phylum_counter=:capture_species_counter=:evoltype=D:gtdb_class_counter=c__Gammaproteobacteria--38:gtdb_domain_counter=d__Bacteria--38:gtdb_family_counter=f__Xanthomonadaceae--38:gtdb_genus_counter=g__Stenotrophomonas_A--2||g__Xanthomonas--36:gtdb_order_counter=o__Xanthomonadales--38:gtdb_phylum_counter=p__Proteobacteria--38:gtdb_species_counter=s__Stenotrophomonas_A panacihumi--1||s__Stenotrophomonas_A sp002429615--1||s__Xanthomonas arboricola--1||s__Xanthomonas arboricola_A--1||s__Xanthomonas arboricola_B--1||s__Xanthomonas arboricola_C--1||s__Xanthomonas arboricola_E--1||s__Xanthomonas axonopodis--1||s__Xanthomonas bromi--1||s__Xanthomonas campestris--1||s__Xanthomonas campestris_B--1||s__Xanthomonas campestris_C--1||s__Xanthomonas cannabis--1||s__Xanthomonas cassavae--1||s__Xanthomonas cissicola--1||s__Xanthomonas codiaei--1||s__Xanthomonas cucurbitae--1||s__Xanthomonas dyei--1||s__Xanthomonas euroxanthea--1||s__Xanthomonas floridensis--1||s__Xanthomonas fragariae--1||s__Xanthomonas fragariae_A--1||s__Xanthomonas hortorum--1||s__Xanthomonas hortorum_A--1||s__Xanthomonas maliensis--1||s__Xanthomonas melonis--1||s__Xanthomonas nasturtii--1||s__Xanthomonas oryzae--1||s__Xanthomonas perforans--1||s__Xanthomonas phaseoli--1||s__Xanthomonas pisi--1||s__Xanthomonas populi--1||s__Xanthomonas prunicola--1||s__Xanthomonas sp001423495--1||s__Xanthomonas sp001423585--1||s__Xanthomonas sp905142465--1||s__Xanthomonas vasicola--1||s__Xanthomonas vesicatoria--1:heptad_counter=MCP-40H--38:lbd_counter=:lca=d__Bacteria:lca_tree=g__Xanthomonas:name=N4540:ref_name_counter=])0.983:0.0209226[&&NHX:Sample_counter=:Type_counter=GTDB--39:capture_class_counter=:capture_domain_counter=:capture_family_counter=:capture_genus_counter=:capture_order_counter=:capture_phylum_counter=:capture_species_counter=:evoltype=D:gtdb_class_counter=c__Gammaproteobacteria--39:gtdb_domain_counter=d__Bacteria--39:gtdb_family_counter=f__Xanthomonadaceae--39:gtdb_genus_counter=g__Stenotrophomonas_A--3||g__Xanthomonas--36:gtdb_order_counter=o__Xanthomonadales--39:gtdb_phylum_counter=p__Proteobacteria--39:gtdb_species_counter=s__Stenotrophomonas_A panacihumi--1||s__Stenotrophomonas_A sp002429615--1||s__Stenotrophomonas_A sp004216795--1||s__Xanthomonas arboricola--1||s__Xanthomonas arboricola_A--1||s__Xanthomonas arboricola_B--1||s__Xanthomonas arboricola_C--1||s__Xanthomonas arboricola_E--1||s__Xanthomonas axonopodis--1||s__Xanthomonas bromi--1||s__Xanthomonas campestris--1||s__Xanthomonas campestris_B--1||s__Xanthomonas campestris_C--1||s__Xanthomonas cannabis--1||s__Xanthomonas cassavae--1||s__Xanthomonas cissicola--1||s__Xanthomonas codiaei--1||s__Xanthomonas cucurbitae--1||s__Xanthomonas dyei--1||s__Xanthomonas euroxanthea--1||s__Xanthomonas floridensis--1||s__Xanthomonas fragariae--1||s__Xanthomonas fragariae_A--1||s__Xanthomonas hortorum--1||s__Xanthomonas hortorum_A--1||s__Xanthomonas maliensis--1||s__Xanthomonas melonis--1||s__Xanthomonas nasturtii--1||s__Xanthomonas oryzae--1||s__Xanthomonas perforans--1||s__Xanthomonas phaseoli--1||s__Xanthomonas pisi--1||s__Xanthomonas populi--1||s__Xanthomonas prunicola--1||s__Xanthomonas sp001423495--1||s__Xanthomonas sp001423585--1||s__Xanthomonas sp905142465--1||s__Xanthomonas vasicola--1||s__Xanthomonas vesicatoria--1:heptad_counter=MCP-40H--39:lbd_counter=:lca=d__Bacteria:lca_tree=g__Xanthomonas:name=N4541:ref_name_counter=])0.741:0.00518363[&&NHX:Sample_counter=:Type_counter=GTDB--40:capture_class_counter=:capture_domain_counter=:capture_family_counter=:capture_genus_counter=:capture_order_counter=:capture_phylum_counter=:capture_species_counter=:evoltype=D:gtdb_class_counter=c__Gammaproteobacteria--40:gtdb_domain_counter=d__Bacteria--40:gtdb_family_counter=f__Xanthomonadaceae--40:gtdb_genus_counter=g__Stenotrophomonas_A--3||g__UBA8801--1||g__Xanthomonas--36:gtdb_order_counter=o__Xanthomonadales--40:gtdb_phylum_counter=p__Proteobacteria--40:gtdb_species_counter=s__Stenotrophomonas_A panacihumi--1||s__Stenotrophomonas_A sp002429615--1||s__Stenotrophomonas_A sp004216795--1||s__UBA8801 sp003505795--1||s__Xanthomonas arboricola--1||s__Xanthomonas arboricola_A--1||s__Xanthomonas arboricola_B--1||s__Xanthomonas arboricola_C--1||s__Xanthomonas arboricola_E--1||s__Xanthomonas axonopodis--1||s__Xanthomonas bromi--1||s__Xanthomonas campestris--1||s__Xanthomonas campestris_B--1||s__Xanthomonas campestris_C--1||s__Xanthomonas cannabis--1||s__Xanthomonas cassavae--1||s__Xanthomonas cissicola--1||s__Xanthomonas codiaei--1||s__Xanthomonas cucurbitae--1||s__Xanthomonas dyei--1||s__Xanthomonas euroxanthea--1||s__Xanthomonas floridensis--1||s__Xanthomonas fragariae--1||s__Xanthomonas fragariae_A--1||s__Xanthomonas hortorum--1||s__Xanthomonas hortorum_A--1||s__Xanthomonas maliensis--1||s__Xanthomonas melonis--1||s__Xanthomonas nasturtii--1||s__Xanthomonas oryzae--1||s__Xanthomonas perforans--1||s__Xanthomonas phaseoli--1||s__Xanthomonas pisi--1||s__Xanthomonas populi--1||s__Xanthomonas prunicola--1||s__Xanthomonas sp001423495--1||s__Xanthomonas sp001423585--1||s__Xanthomonas sp905142465--1||s__Xanthomonas vasicola--1||s__Xanthomonas vesicatoria--1:heptad_counter=MCP-40H--40:lbd_counter=:lca=d__Bacteria:lca_tree=g__Xanthomonas:name=N4542:ref_name_counter=])0.681:0.00346766[&&NHX:Sample_counter=:Type_counter=GTDB--41:capture_class_counter=:capture_domain_counter=:capture_family_counter=:capture_genus_counter=:capture_order_counter=:capture_phylum_counter=:capture_species_counter=:evoltype=D:gtdb_class_counter=c__Gammaproteobacteria--41:gtdb_domain_counter=d__Bacteria--41:gtdb_family_counter=f__Xanthomonadaceae--41:gtdb_genus_counter=g__JAATFS01--1||g__Stenotrophomonas_A--3||g__UBA8801--1||g__Xanthomonas--36:gtdb_order_counter=o__Xanthomonadales--41:gtdb_phylum_counter=p__Proteobacteria--41:gtdb_species_counter=s__JAATFS01 sp015655035--1||s__Stenotrophomonas_A panacihumi--1||s__Stenotrophomonas_A sp002429615--1||s__Stenotrophomonas_A sp004216795--1||s__UBA8801 sp003505795--1||s__Xanthomonas arboricola--1||s__Xanthomonas arboricola_A--1||s__Xanthomonas arboricola_B--1||s__Xanthomonas arboricola_C--1||s__Xanthomonas arboricola_E--1||s__Xanthomonas axonopodis--1||s__Xanthomonas bromi--1||s__Xanthomonas campestris--1||s__Xanthomonas campestris_B--1||s__Xanthomonas campestris_C--1||s__Xanthomonas cannabis--1||s__Xanthomonas cassavae--1||s__Xanthomonas cissicola--1||s__Xanthomonas codiaei--1||s__Xanthomonas cucurbitae--1||s__Xanthomonas dyei--1||s__Xanthomonas euroxanthea--1||s__Xanthomonas floridensis--1||s__Xanthomonas fragariae--1||s__Xanthomonas fragariae_A--1||s__Xanthomonas hortorum--1||s__Xanthomonas hortorum_A--1||s__Xanthomonas maliensis--1||s__Xanthomonas melonis--1||s__Xanthomonas nasturtii--1||s__Xanthomonas oryzae--1||s__Xanthomonas perforans--1||s__Xanthomonas phaseoli--1||s__Xanthomonas pisi--1||s__Xanthomonas populi--1||s__Xanthomonas prunicola--1||s__Xanthomonas sp001423495--1||s__Xanthomonas sp001423585--1||s__Xanthomonas sp905142465--1||s__Xanthomonas vasicola--1||s__Xanthomonas vesicatoria--1:heptad_counter=MCP-40H--41:lbd_counter=:lca=d__Bacteria:lca_tree=f__Xanthomonadaceae:name=N4543:ref_name_counter=])0.941:0.0159558[&&NHX:Sample_counter=:Type_counter=GTDB--42:capture_class_counter=:capture_domain_counter=:capture_family_counter=:capture_genus_counter=:capture_order_counter=:capture_phylum_counter=:capture_species_counter=:evoltype=D:gtdb_class_counter=c__Gammaproteobacteria--42:gtdb_domain_counter=d__Bacteria--42:gtdb_family_counter=f__Xanthomonadaceae--42:gtdb_genus_counter=g__JAATFS01--1||g__Pseudomonas_S--1||g__Stenotrophomonas_A--3||g__UBA8801--1||g__Xanthomonas--36:gtdb_order_counter=o__Xanthomonadales--42:gtdb_phylum_counter=p__Proteobacteria--42:gtdb_species_counter=s__JAATFS01 sp015655035--1||s__Pseudomonas_S boreopolis--1||s__Stenotrophomonas_A panacihumi--1||s__Stenotrophomonas_A sp002429615--1||s__Stenotrophomonas_A sp004216795--1||s__UBA8801 sp003505795--1||s__Xanthomonas arboricola--1||s__Xanthomonas arboricola_A--1||s__Xanthomonas arboricola_B--1||s__Xanthomonas arboricola_C--1||s__Xanthomonas arboricola_E--1||s__Xanthomonas axonopodis--1||s__Xanthomonas bromi--1||s__Xanthomonas campestris--1||s__Xanthomonas campestris_B--1||s__Xanthomonas campestris_C--1||s__Xanthomonas cannabis--1||s__Xanthomonas cassavae--1||s__Xanthomonas cissicola--1||s__Xanthomonas codiaei--1||s__Xanthomonas cucurbitae--1||s__Xanthomonas dyei--1||s__Xanthomonas euroxanthea--1||s__Xanthomonas floridensis--1||s__Xanthomonas fragariae--1||s__Xanthomonas fragariae_A--1||s__Xanthomonas hortorum--1||s__Xanthomonas hortorum_A--1||s__Xanthomonas maliensis--1||s__Xanthomonas melonis--1||s__Xanthomonas nasturtii--1||s__Xanthomonas oryzae--1||s__Xanthomonas perforans--1||s__Xanthomonas phaseoli--1||s__Xanthomonas pisi--1||s__Xanthomonas populi--1||s__Xanthomonas prunicola--1||s__Xanthomonas sp001423495--1||s__Xanthomonas sp001423585--1||s__Xanthomonas sp905142465--1||s__Xanthomonas vasicola--1||s__Xanthomonas vesicatoria--1:heptad_counter=MCP-40H--42:lbd_counter=:lca=d__Bacteria:lca_tree=f__Xanthomonadaceae:name=N4544:ref_name_counter=])0.501:0.00653536[&&NHX:Sample_counter=:Type_counter=GTDB--56:capture_class_counter=:capture_domain_counter=:capture_family_counter=:capture_genus_counter=:capture_order_counter=:capture_phylum_counter=:capture_species_counter=:evoltype=D:gtdb_class_counter=c__Gammaproteobacteria--56:gtdb_domain_counter=d__Bacteria--56:gtdb_family_counter=f__Xanthomonadaceae--56:gtdb_genus_counter=g__JAATFS01--1||g__Pseudomonas_S--1||g__Stenotrophomonas_A--3||g__UBA8801--1||g__Xanthomonas--36||g__Xanthomonas_A--14:gtdb_order_counter=o__Xanthomonadales--56:gtdb_phylum_counter=p__Proteobacteria--56:gtdb_species_counter=s__JAATFS01 sp015655035--1||s__Pseudomonas_S boreopolis--1||s__Stenotrophomonas_A panacihumi--1||s__Stenotrophomonas_A sp002429615--1||s__Stenotrophomonas_A sp004216795--1||s__UBA8801 sp003505795--1||s__Xanthomonas arboricola--1||s__Xanthomonas arboricola_A--1||s__Xanthomonas arboricola_B--1||s__Xanthomonas arboricola_C--1||s__Xanthomonas arboricola_E--1||s__Xanthomonas axonopodis--1||s__Xanthomonas bromi--1||s__Xanthomonas campestris--1||s__Xanthomonas campestris_B--1||s__Xanthomonas campestris_C--1||s__Xanthomonas cannabis--1||s__Xanthomonas cassavae--1||s__Xanthomonas cissicola--1||s__Xanthomonas codiaei--1||s__Xanthomonas cucurbitae--1||s__Xanthomonas dyei--1||s__Xanthomonas euroxanthea--1||s__Xanthomonas floridensis--1||s__Xanthomonas fragariae--1||s__Xanthomonas fragariae_A--1||s__Xanthomonas hortorum--1||s__Xanthomonas hortorum_A--1||s__Xanthomonas maliensis--1||s__Xanthomonas melonis--1||s__Xanthomonas nasturtii--1||s__Xanthomonas oryzae--1||s__Xanthomonas perforans--1||s__Xanthomonas phaseoli--1||s__Xanthomonas pisi--1||s__Xanthomonas populi--1||s__Xanthomonas prunicola--1||s__Xanthomonas sp001423495--1||s__Xanthomonas sp001423585--1||s__Xanthomonas sp905142465--1||s__Xanthomonas vasicola--1||s__Xanthomonas vesicatoria--1||s__Xanthomonas_A albilineans--1||s__Xanthomonas_A hyacinthi--1||s__Xanthomonas_A sacchari--1||s__Xanthomonas_A sacchari_B--1||s__Xanthomonas_A sontii--1||s__Xanthomonas_A sp000963005--1||s__Xanthomonas_A sp001043115--1||s__Xanthomonas_A sp014199795--1||s__Xanthomonas_A sp014236855--1||s__Xanthomonas_A sp017163755--1||s__Xanthomonas_A theicola--1||s__Xanthomonas_A translucens--1||s__Xanthomonas_A translucens_A--1||s__Xanthomonas_A translucens_B--1:heptad_counter=MCP-40H--56:lbd_counter=:lca=d__Bacteria:lca_tree=f__Xanthomonadaceae:name=N4545:ref_name_counter=],(RS_GCF_001431405.1_protein.faa_NZ_LDJL01000004.1_210@PF00015_full_PFAM.143.328:0.0235075[&&NHX:Type=GTDB:gtdb_class=c__Gammaproteobacteria:gtdb_domain=d__Bacteria:gtdb_family=f__Xanthomonadaceae:gtdb_genus=g__Pseudoxanthomonas_A:gtdb_order=o__Xanthomonadales:gtdb_phylum=p__Proteobacteria:gtdb_species=s__Pseudoxanthomonas_A dokdonensis:heptad=MCP-40H:species=d__Bacteria_p__Proteobacteria_c__Gammaproteobacteria_o__Xanthomonadales_f__Xanthomonadaceae_g__Pseudoxanthomonas_A_s__Pseudoxanthomonas_A dokdonensis],(RS_GCF_900167565.1_protein.faa_NZ_FUZV01000002.1_1185@PF00015_full_PFAM.137.325:0.0126818[&&NHX:Type=GTDB:gtdb_class=c__Gammaproteobacteria:gtdb_domain=d__Bacteria:gtdb_family=f__Xanthomonadaceae:gtdb_genus=g__Pseudoxanthomonas_A:gtdb_order=o__Xanthomonadales:gtdb_phylum=p__Proteobacteria:gtdb_species=s__Pseudoxanthomonas_A indica:heptad=MCP-40H:species=d__Bacteria_p__Proteobacteria_c__Gammaproteobacteria_o__Xanthomonadales_f__Xanthomonadaceae_g__Pseudoxanthomonas_A_s__Pseudoxanthomonas_A indica],(GB_GCA_019218945.1_protein.faa_JAHUWP010000003.1_394@PF00015_full_PFAM.155.336:5e-09[&&NHX:Type=GTDB:gtdb_class=c__Gammaproteobacteria:gtdb_domain=d__Bacteria:gtdb_family=f__Xanthomonadaceae:gtdb_genus=g__Pseudoxanthomonas_A:gtdb_order=o__Xanthomonadales:gtdb_phylum=p__Proteobacteria:gtdb_species=s__Pseudoxanthomonas_A sp019218945:heptad=MCP-40H:species=d__Bacteria_p__Proteobacteria_c__Gammaproteobacteria_o__Xanthomonadales_f__Xanthomonadaceae_g__Pseudoxanthomonas_A_s__Pseudoxanthomonas_A sp019218945],RS_GCF_006542425.1_protein.faa_NZ_VFID01000001.1_172@PF00015_full_PFAM.150.338:5e-09[&&NHX:Type=GTDB:gtdb_class=c__Gammaproteobacteria:gtdb_domain=d__Bacteria:gtdb_family=f__Xanthomonadaceae:gtdb_genus=g__Pseudoxanthomonas_A:gtdb_order=o__Xanthomonadales:gtdb_phylum=p__Proteobacteria:gtdb_species=s__Pseudoxanthomonas_A sp006542425:heptad=MCP-40H:species=d__Bacteria_p__Proteobacteria_c__Gammaproteobacteria_o__Xanthomonadales_f__Xanthomonadaceae_g__Pseudoxanthomonas_A_s__Pseudoxanthomonas_A sp006542425])0.848:0.0101576[&&NHX:Sample_counter=:Type_counter=GTDB--2:capture_class_counter=:capture_domain_counter=:capture_family_counter=:capture_genus_counter=:capture_order_counter=:capture_phylum_counter=:capture_species_counter=:evoltype=D:gtdb_class_counter=c__Gammaproteobacteria--2:gtdb_domain_counter=d__Bacteria--2:gtdb_family_counter=f__Xanthomonadaceae--2:gtdb_genus_counter=g__Pseudoxanthomonas_A--2:gtdb_order_counter=o__Xanthomonadales--2:gtdb_phylum_counter=p__Proteobacteria--2:gtdb_species_counter=s__Pseudoxanthomonas_A sp006542425--1||s__Pseudoxanthomonas_A sp019218945--1:heptad_counter=MCP-40H--2:lbd_counter=:lca=d__Bacteria:lca_tree=g__Pseudoxanthomonas_A:name=N4550:ref_name_counter=])0.87:0.0164569[&&NHX:Sample_counter=:Type_counter=GTDB--3:capture_class_counter=:capture_domain_counter=:capture_family_counter=:capture_genus_counter=:capture_order_counter=:capture_phylum_counter=:capture_species_counter=:evoltype=D:gtdb_class_counter=c__Gammaproteobacteria--3:gtdb_domain_counter=d__Bacteria--3:gtdb_family_counter=f__Xanthomonadaceae--3:gtdb_genus_counter=g__Pseudoxanthomonas_A--3:gtdb_order_counter=o__Xanthomonadales--3:gtdb_phylum_counter=p__Proteobacteria--3:gtdb_species_counter=s__Pseudoxanthomonas_A indica--1||s__Pseudoxanthomonas_A sp006542425--1||s__Pseudoxanthomonas_A sp019218945--1:heptad_counter=MCP-40H--3:lbd_counter=:lca=d__Bacteria:lca_tree=g__Pseudoxanthomonas_A:name=N4551:ref_name_counter=])0.988:0.0429507[&&NHX:Sample_counter=:Type_counter=GTDB--4:capture_class_counter=:capture_domain_counter=:capture_family_counter=:capture_genus_counter=:capture_order_counter=:capture_phylum_counter=:capture_species_counter=:evoltype=D:gtdb_class_counter=c__Gammaproteobacteria--4:gtdb_domain_counter=d__Bacteria--4:gtdb_family_counter=f__Xanthomonadaceae--4:gtdb_genus_counter=g__Pseudoxanthomonas_A--4:gtdb_order_counter=o__Xanthomonadales--4:gtdb_phylum_counter=p__Proteobacteria--4:gtdb_species_counter=s__Pseudoxanthomonas_A dokdonensis--1||s__Pseudoxanthomonas_A indica--1||s__Pseudoxanthomonas_A sp006542425--1||s__Pseudoxanthomonas_A sp019218945--1:heptad_counter=MCP-40H--4:lbd_counter=:lca=d__Bacteria:lca_tree=g__Pseudoxanthomonas_A:name=N4552:ref_name_counter=])0.386:0.0127155[&&NHX:Sample_counter=:Type_counter=GTDB--60:capture_class_counter=:capture_domain_counter=:capture_family_counter=:capture_genus_counter=:capture_order_counter=:capture_phylum_counter=:capture_species_counter=:evoltype=D:gtdb_class_counter=c__Gammaproteobacteria--60:gtdb_domain_counter=d__Bacteria--60:gtdb_family_counter=f__Xanthomonadaceae--60:gtdb_genus_counter=g__JAATFS01--1||g__Pseudomonas_S--1||g__Pseudoxanthomonas_A--4||g__Stenotrophomonas_A--3||g__UBA8801--1||g__Xanthomonas--36||g__Xanthomonas_A--14:gtdb_order_counter=o__Xanthomonadales--60:gtdb_phylum_counter=p__Proteobacteria--60:gtdb_species_counter=s__JAATFS01 sp015655035--1||s__Pseudomonas_S boreopolis--1||s__Pseudoxanthomonas_A dokdonensis--1||s__Pseudoxanthomonas_A indica--1||s__Pseudoxanthomonas_A sp006542425--1||s__Pseudoxanthomonas_A sp019218945--1||s__Stenotrophomonas_A panacihumi--1||s__Stenotrophomonas_A sp002429615--1||s__Stenotrophomonas_A sp004216795--1||s__UBA8801 sp003505795--1||s__Xanthomonas arboricola--1||s__Xanthomonas arboricola_A--1||s__Xanthomonas arboricola_B--1||s__Xanthomonas arboricola_C--1||s__Xanthomonas arboricola_E--1||s__Xanthomonas axonopodis--1||s__Xanthomonas bromi--1||s__Xanthomonas campestris--1||s__Xanthomonas campestris_B--1||s__Xanthomonas campestris_C--1||s__Xanthomonas cannabis--1||s__Xanthomonas cassavae--1||s__Xanthomonas cissicola--1||s__Xanthomonas codiaei--1||s__Xanthomonas cucurbitae--1||s__Xanthomonas dyei--1||s__Xanthomonas euroxanthea--1||s__Xanthomonas floridensis--1||s__Xanthomonas fragariae--1||s__Xanthomonas fragariae_A--1||s__Xanthomonas hortorum--1||s__Xanthomonas hortorum_A--1||s__Xanthomonas maliensis--1||s__Xanthomonas melonis--1||s__Xanthomonas nasturtii--1||s__Xanthomonas oryzae--1||s__Xanthomonas perforans--1||s__Xanthomonas phaseoli--1||s__Xanthomonas pisi--1||s__Xanthomonas populi--1||s__Xanthomonas prunicola--1||s__Xanthomonas sp001423495--1||s__Xanthomonas sp001423585--1||s__Xanthomonas sp905142465--1||s__Xanthomonas vasicola--1||s__Xanthomonas vesicatoria--1||s__Xanthomonas_A albilineans--1||s__Xanthomonas_A hyacinthi--1||s__Xanthomonas_A sacchari--1||s__Xanthomonas_A sacchari_B--1||s__Xanthomonas_A sontii--1||s__Xanthomonas_A sp000963005--1||s__Xanthomonas_A sp001043115--1||s__Xanthomonas_A sp014199795--1||s__Xanthomonas_A sp014236855--1||s__Xanthomonas_A sp017163755--1||s__Xanthomonas_A theicola--1||s__Xanthomonas_A translucens--1||s__Xanthomonas_A translucens_A--1||s__Xanthomonas_A translucens_B--1:heptad_counter=MCP-40H--60:lbd_counter=:lca=d__Bacteria:lca_tree=f__Xanthomonadaceae:name=N4553:ref_name_counter=],(RS_GCF_014851915.1_protein.faa_NZ_JACVAP010000001.1_1287@PF00015_full_PFAM.120.332:6e-09[&&NHX:Type=GTDB:gtdb_class=c__Gammaproteobacteria:gtdb_domain=d__Bacteria:gtdb_family=f__Xanthomonadaceae:gtdb_genus=g__Pseudoxanthomonas:gtdb_order=o__Xanthomonadales:gtdb_phylum=p__Proteobacteria:gtdb_species=s__Pseudoxanthomonas sp014851915:heptad=MCP-40H:species=d__Bacteria_p__Proteobacteria_c__Gammaproteobacteria_o__Xanthomonadales_f__Xanthomonadaceae_g__Pseudoxanthomonas_s__Pseudoxanthomonas sp014851915],(RS_GCF_000513995.1_protein.faa_NZ_AZVB01000008.1_66@PF00015_full_PFAM.135.321:0.0118388[&&NHX:Type=GTDB:gtdb_class=c__Gammaproteobacteria:gtdb_domain=d__Bacteria:gtdb_family=f__Xanthomonadaceae:gtdb_genus=g__Pseudoxanthomonas:gtdb_order=o__Xanthomonadales:gtdb_phylum=p__Proteobacteria:gtdb_species=s__Pseudoxanthomonas sp000513995:heptad=MCP-40H:species=d__Bacteria_p__Proteobacteria_c__Gammaproteobacteria_o__Xanthomonadales_f__Xanthomonadaceae_g__Pseudoxanthomonas_s__Pseudoxanthomonas sp000513995],(RS_GCF_010093185.1_protein.faa_NZ_PDWL01000018.1_4@PF00015_full_PFAM.142.338:0.0125408[&&NHX:Type=GTDB:gtdb_class=c__Gammaproteobacteria:gtdb_domain=d__Bacteria:gtdb_family=f__Xanthomonadaceae:gtdb_genus=g__Pseudoxanthomonas:gtdb_order=o__Xanthomonadales:gtdb_phylum=p__Proteobacteria:gtdb_species=s__Pseudoxanthomonas jiangsuensis:heptad=MCP-40H:species=d__Bacteria_p__Proteobacteria_c__Gammaproteobacteria_o__Xanthomonadales_f__Xanthomonadaceae_g__Pseudoxanthomonas_s__Pseudoxanthomonas jiangsuensis],((RS_GCF_014202435.1_protein.faa_NZ_JACHGU010000006.1_35@PF00015_full_PFAM.137.320:0.0120639[&&NHX:Type=GTDB:gtdb_class=c__Gammaproteobacteria:gtdb_domain=d__Bacteria:gtdb_family=f__Xanthomonadaceae:gtdb_genus=g__Pseudoxanthomonas:gtdb_order=o__Xanthomonadales:gtdb_phylum=p__Proteobacteria:gtdb_species=s__Pseudoxanthomonas broegbernensis:heptad=MCP-40H:species=d__Bacteria_p__Proteobacteria_c__Gammaproteobacteria_o__Xanthomonadales_f__Xanthomonadaceae_g__Pseudoxanthomonas_s__Pseudoxanthomonas broegbernensis],(RS_GCF_010093235.1_protein.faa_NZ_PDWP01000007.1_1@PF00015_full_PFAM.116.322:0.00442972[&&NHX:Type=GTDB:gtdb_class=c__Gammaproteobacteria:gtdb_domain=d__Bacteria:gtdb_family=f__Xanthomonadaceae:gtdb_genus=g__Pseudoxanthomonas:gtdb_order=o__Xanthomonadales:gtdb_phylum=p__Proteobacteria:gtdb_species=s__Pseudoxanthomonas suwonensis:heptad=MCP-40H:species=d__Bacteria_p__Proteobacteria_c__Gammaproteobacteria_o__Xanthomonadales_f__Xanthomonadaceae_g__Pseudoxanthomonas_s__Pseudoxanthomonas suwonensis],(RS_GCF_000510725.1_protein.faa_NZ_AZNZ01000003.1_234@PF00015_full_PFAM.117.332:0.00836999[&&NHX:Type=GTDB:gtdb_class=c__Gammaproteobacteria:gtdb_domain=d__Bacteria:gtdb_family=f__Xanthomonadaceae:gtdb_genus=g__Pseudoxanthomonas:gtdb_order=o__Xanthomonadales:gtdb_phylum=p__Proteobacteria:gtdb_species=s__Pseudoxanthomonas sp000510725:heptad=MCP-40H:species=d__Bacteria_p__Proteobacteria_c__Gammaproteobacteria_o__Xanthomonadales_f__Xanthomonadaceae_g__Pseudoxanthomonas_s__Pseudoxanthomonas sp000510725],RS_GCF_000185965.1_protein.faa_NC_014924.1_1529@PF00015_full_PFAM.120.325:0.0137376[&&NHX:Type=GTDB:gtdb_class=c__Gammaproteobacteria:gtdb_domain=d__Bacteria:gtdb_family=f__Xanthomonadaceae:gtdb_genus=g__Pseudoxanthomonas:gtdb_order=o__Xanthomonadales:gtdb_phylum=p__Proteobacteria:gtdb_species=s__Pseudoxanthomonas suwonensis_A:heptad=MCP-40H:species=d__Bacteria_p__Proteobacteria_c__Gammaproteobacteria_o__Xanthomonadales_f__Xanthomonadaceae_g__Pseudoxanthomonas_s__Pseudoxanthomonas suwonensis_A])0.5:0.00734287[&&NHX:Sample_counter=:Type_counter=GTDB--2:capture_class_counter=:capture_domain_counter=:capture_family_counter=:capture_genus_counter=:capture_order_counter=:capture_phylum_counter=:capture_species_counter=:evoltype=D:gtdb_class_counter=c__Gammaproteobacteria--2:gtdb_domain_counter=d__Bacteria--2:gtdb_family_counter=f__Xanthomonadaceae--2:gtdb_genus_counter=g__Pseudoxanthomonas--2:gtdb_order_counter=o__Xanthomonadales--2:gtdb_phylum_counter=p__Proteobacteria--2:gtdb_species_counter=s__Pseudoxanthomonas sp000510725--1||s__Pseudoxanthomonas suwonensis_A--1:heptad_counter=MCP-40H--2:lbd_counter=:lca=d__Bacteria:lca_tree=g__Pseudoxanthomonas:name=N4561:ref_name_counter=])0.77:0.00857604[&&NHX:Sample_counter=:Type_counter=GTDB--3:capture_class_counter=:capture_domain_counter=:capture_family_counter=:capture_genus_counter=:capture_order_counter=:capture_phylum_counter=:capture_species_counter=:evoltype=D:gtdb_class_counter=c__Gammaproteobacteria--3:gtdb_domain_counter=d__Bacteria--3:gtdb_family_counter=f__Xanthomonadaceae--3:gtdb_genus_counter=g__Pseudoxanthomonas--3:gtdb_order_counter=o__Xanthomonadales--3:gtdb_phylum_counter=p__Proteobacteria--3:gtdb_species_counter=s__Pseudoxanthomonas sp000510725--1||s__Pseudoxanthomonas suwonensis--1||s__Pseudoxanthomonas suwonensis_A--1:heptad_counter=MCP-40H--3:lbd_counter=:lca=d__Bacteria:lca_tree=g__Pseudoxanthomonas:name=N4562:ref_name_counter=])0.805:0.00850337[&&NHX:Sample_counter=:Type_counter=GTDB--4:capture_class_counter=:capture_domain_counter=:capture_family_counter=:capture_genus_counter=:capture_order_counter=:capture_phylum_counter=:capture_species_counter=:evoltype=D:gtdb_class_counter=c__Gammaproteobacteria--4:gtdb_domain_counter=d__Bacteria--4:gtdb_family_counter=f__Xanthomonadaceae--4:gtdb_genus_counter=g__Pseudoxanthomonas--4:gtdb_order_counter=o__Xanthomonadales--4:gtdb_phylum_counter=p__Proteobacteria--4:gtdb_species_counter=s__Pseudoxanthomonas broegbernensis--1||s__Pseudoxanthomonas sp000510725--1||s__Pseudoxanthomonas suwonensis--1||s__Pseudoxanthomonas suwonensis_A--1:heptad_counter=MCP-40H--4:lbd_counter=:lca=d__Bacteria:lca_tree=g__Pseudoxanthomonas:name=N4563:ref_name_counter=],(RS_GCF_010211765.1_protein.faa_NZ_PDWO01000001.1_144@PF00015_full_PFAM.91.319:5e-09[&&NHX:Type=GTDB:gtdb_class=c__Gammaproteobacteria:gtdb_domain=d__Bacteria:gtdb_family=f__Xanthomonadaceae:gtdb_genus=g__Pseudoxanthomonas:gtdb_order=o__Xanthomonadales:gtdb_phylum=p__Proteobacteria:gtdb_species=s__Pseudoxanthomonas kaohsiungensis:heptad=MCP-40H:species=d__Bacteria_p__Proteobacteria_c__Gammaproteobacteria_o__Xanthomonadales_f__Xanthomonadaceae_g__Pseudoxanthomonas_s__Pseudoxanthomonas kaohsiungensis],((RS_GCF_010093205.1_protein.faa_NZ_PDWN01000009.1_69@PF00015_full_PFAM.136.333:5e-09[&&NHX:Type=GTDB:gtdb_class=c__Gammaproteobacteria:gtdb_domain=d__Bacteria:gtdb_family=f__Xanthomonadaceae:gtdb_genus=g__Pseudoxanthomonas:gtdb_order=o__Xanthomonadales:gtdb_phylum=p__Proteobacteria:gtdb_species=s__Pseudoxanthomonas daejeonensis:heptad=MCP-40H:species=d__Bacteria_p__Proteobacteria_c__Gammaproteobacteria_o__Xanthomonadales_f__Xanthomonadaceae_g__Pseudoxanthomonas_s__Pseudoxanthomonas daejeonensis],GB_GCA_017745195.1_protein.faa_JAGHZW010000099.1_14@PF00015_full_PFAM.121.325:0.00712037[&&NHX:Type=GTDB:gtdb_class=c__Gammaproteobacteria:gtdb_domain=d__Bacteria:gtdb_family=f__Xanthomonadaceae:gtdb_genus=g__Pseudoxanthomonas:gtdb_order=o__Xanthomonadales:gtdb_phylum=p__Proteobacteria:gtdb_species=s__Pseudoxanthomonas sp017745195:heptad=MCP-40H:species=d__Bacteria_p__Proteobacteria_c__Gammaproteobacteria_o__Xanthomonadales_f__Xanthomonadaceae_g__Pseudoxanthomonas_s__Pseudoxanthomonas sp017745195])0.875:0.00343797[&&NHX:Sample_counter=:Type_counter=GTDB--2:capture_class_counter=:capture_domain_counter=:capture_family_counter=:capture_genus_counter=:capture_order_counter=:capture_phylum_counter=:capture_species_counter=:evoltype=D:gtdb_class_counter=c__Gammaproteobacteria--2:gtdb_domain_counter=d__Bacteria--2:gtdb_family_counter=f__Xanthomonadaceae--2:gtdb_genus_counter=g__Pseudoxanthomonas--2:gtdb_order_counter=o__Xanthomonadales--2:gtdb_phylum_counter=p__Proteobacteria--2:gtdb_species_counter=s__Pseudoxanthomonas daejeonensis--1||s__Pseudoxanthomonas sp017745195--1:heptad_counter=MCP-40H--2:lbd_counter=:lca=d__Bacteria:lca_tree=g__Pseudoxanthomonas:name=N4567:ref_name_counter=],RS_GCF_000972865.1_protein.faa_NZ_CP011144.1_3165@PF00015_full_PFAM.124.318:5e-09[&&NHX:Type=GTDB:gtdb_class=c__Gammaproteobacteria:gtdb_domain=d__Bacteria:gtdb_family=f__Xanthomonadaceae:gtdb_genus=g__Pseudoxanthomonas:gtdb_order=o__Xanthomonadales:gtdb_phylum=p__Proteobacteria:gtdb_species=s__Pseudoxanthomonas suwonensis_B:heptad=MCP-40H:species=d__Bacteria_p__Proteobacteria_c__Gammaproteobacteria_o__Xanthomonadales_f__Xanthomonadaceae_g__Pseudoxanthomonas_s__Pseudoxanthomonas suwonensis_B])0.858:0.00340591[&&NHX:Sample_counter=:Type_counter=GTDB--3:capture_class_counter=:capture_domain_counter=:capture_family_counter=:capture_genus_counter=:capture_order_counter=:capture_phylum_counter=:capture_species_counter=:evoltype=D:gtdb_class_counter=c__Gammaproteobacteria--3:gtdb_domain_counter=d__Bacteria--3:gtdb_family_counter=f__Xanthomonadaceae--3:gtdb_genus_counter=g__Pseudoxanthomonas--3:gtdb_order_counter=o__Xanthomonadales--3:gtdb_phylum_counter=p__Proteobacteria--3:gtdb_species_counter=s__Pseudoxanthomonas daejeonensis--1||s__Pseudoxanthomonas sp017745195--1||s__Pseudoxanthomonas suwonensis_B--1:heptad_counter=MCP-40H--3:lbd_counter=:lca=d__Bacteria:lca_tree=g__Pseudoxanthomonas:name=N4569:ref_name_counter=])0.913:0.00869423[&&NHX:Sample_counter=:Type_counter=GTDB--4:capture_class_counter=:capture_domain_counter=:capture_family_counter=:capture_genus_counter=:capture_order_counter=:capture_phylum_counter=:capture_species_counter=:evoltype=D:gtdb_class_counter=c__Gammaproteobacteria--4:gtdb_domain_counter=d__Bacteria--4:gtdb_family_counter=f__Xanthomonadaceae--4:gtdb_genus_counter=g__Pseudoxanthomonas--4:gtdb_order_counter=o__Xanthomonadales--4:gtdb_phylum_counter=p__Proteobacteria--4:gtdb_species_counter=s__Pseudoxanthomonas daejeonensis--1||s__Pseudoxanthomonas kaohsiungensis--1||s__Pseudoxanthomonas sp017745195--1||s__Pseudoxanthomonas suwonensis_B--1:heptad_counter=MCP-40H--4:lbd_counter=:lca=d__Bacteria:lca_tree=g__Pseudoxanthomonas:name=N4570:ref_name_counter=])0:5e-09[&&NHX:Sample_counter=:Type_counter=GTDB--8:capture_class_counter=:capture_domain_counter=:capture_family_counter=:capture_genus_counter=:capture_order_counter=:capture_phylum_counter=:capture_species_counter=:evoltype=D:gtdb_class_counter=c__Gammaproteobacteria--8:gtdb_domain_counter=d__Bacteria--8:gtdb_family_counter=f__Xanthomonadaceae--8:gtdb_genus_counter=g__Pseudoxanthomonas--8:gtdb_order_counter=o__Xanthomonadales--8:gtdb_phylum_counter=p__Proteobacteria--8:gtdb_species_counter=s__Pseudoxanthomonas broegbernensis--1||s__Pseudoxanthomonas daejeonensis--1||s__Pseudoxanthomonas kaohsiungensis--1||s__Pseudoxanthomonas sp000510725--1||s__Pseudoxanthomonas sp017745195--1||s__Pseudoxanthomonas suwonensis--1||s__Pseudoxanthomonas suwonensis_A--1||s__Pseudoxanthomonas suwonensis_B--1:heptad_counter=MCP-40H--8:lbd_counter=:lca=d__Bacteria:lca_tree=g__Pseudoxanthomonas:name=N4571:ref_name_counter=])0.866:0.0119228[&&NHX:Sample_counter=:Type_counter=GTDB--9:capture_class_counter=:capture_domain_counter=:capture_family_counter=:capture_genus_counter=:capture_order_counter=:capture_phylum_counter=:capture_species_counter=:evoltype=D:gtdb_class_counter=c__Gammaproteobacteria--9:gtdb_domain_counter=d__Bacteria--9:gtdb_family_counter=f__Xanthomonadaceae--9:gtdb_genus_counter=g__Pseudoxanthomonas--9:gtdb_order_counter=o__Xanthomonadales--9:gtdb_phylum_counter=p__Proteobacteria--9:gtdb_species_counter=s__Pseudoxanthomonas broegbernensis--1||s__Pseudoxanthomonas daejeonensis--1||s__Pseudoxanthomonas jiangsuensis--1||s__Pseudoxanthomonas kaohsiungensis--1||s__Pseudoxanthomonas sp000510725--1||s__Pseudoxanthomonas sp017745195--1||s__Pseudoxanthomonas suwonensis--1||s__Pseudoxanthomonas suwonensis_A--1||s__Pseudoxanthomonas suwonensis_B--1:heptad_counter=MCP-40H--9:lbd_counter=:lca=d__Bacteria:lca_tree=g__Pseudoxanthomonas:name=N4572:ref_name_counter=])0.759:0.0172314[&&NHX:Sample_counter=:Type_counter=GTDB--10:capture_class_counter=:capture_domain_counter=:capture_family_counter=:capture_genus_counter=:capture_order_counter=:capture_phylum_counter=:capture_species_counter=:evoltype=D:gtdb_class_counter=c__Gammaproteobacteria--10:gtdb_domain_counter=d__Bacteria--10:gtdb_family_counter=f__Xanthomonadaceae--10:gtdb_genus_counter=g__Pseudoxanthomonas--10:gtdb_order_counter=o__Xanthomonadales--10:gtdb_phylum_counter=p__Proteobacteria--10:gtdb_species_counter=s__Pseudoxanthomonas broegbernensis--1||s__Pseudoxanthomonas daejeonensis--1||s__Pseudoxanthomonas jiangsuensis--1||s__Pseudoxanthomonas kaohsiungensis--1||s__Pseudoxanthomonas sp000510725--1||s__Pseudoxanthomonas sp000513995--1||s__Pseudoxanthomonas sp017745195--1||s__Pseudoxanthomonas suwonensis--1||s__Pseudoxanthomonas suwonensis_A--1||s__Pseudoxanthomonas suwonensis_B--1:heptad_counter=MCP-40H--10:lbd_counter=:lca=d__Bacteria:lca_tree=g__Pseudoxanthomonas:name=N4573:ref_name_counter=])1:0.0806716[&&NHX:Sample_counter=:Type_counter=GTDB--11:capture_class_counter=:capture_domain_counter=:capture_family_counter=:capture_genus_counter=:capture_order_counter=:capture_phylum_counter=:capture_species_counter=:evoltype=D:gtdb_class_counter=c__Gammaproteobacteria--11:gtdb_domain_counter=d__Bacteria--11:gtdb_family_counter=f__Xanthomonadaceae--11:gtdb_genus_counter=g__Pseudoxanthomonas--11:gtdb_order_counter=o__Xanthomonadales--11:gtdb_phylum_counter=p__Proteobacteria--11:gtdb_species_counter=s__Pseudoxanthomonas broegbernensis--1||s__Pseudoxanthomonas daejeonensis--1||s__Pseudoxanthomonas jiangsuensis--1||s__Pseudoxanthomonas kaohsiungensis--1||s__Pseudoxanthomonas sp000510725--1||s__Pseudoxanthomonas sp000513995--1||s__Pseudoxanthomonas sp014851915--1||s__Pseudoxanthomonas sp017745195--1||s__Pseudoxanthomonas suwonensis--1||s__Pseudoxanthomonas suwonensis_A--1||s__Pseudoxanthomonas suwonensis_B--1:heptad_counter=MCP-40H--11:lbd_counter=:lca=d__Bacteria:lca_tree=g__Pseudoxanthomonas:name=N4574:ref_name_counter=])0.861:0.00849459[&&NHX:Sample_counter=:Type_counter=GTDB--71:capture_class_counter=:capture_domain_counter=:capture_family_counter=:capture_genus_counter=:capture_order_counter=:capture_phylum_counter=:capture_species_counter=:evoltype=D:gtdb_class_counter=c__Gammaproteobacteria--71:gtdb_domain_counter=d__Bacteria--71:gtdb_family_counter=f__Xanthomonadaceae--71:gtdb_genus_counter=g__JAATFS01--1||g__Pseudomonas_S--1||g__Pseudoxanthomonas--11||g__Pseudoxanthomonas_A--4||g__Stenotrophomonas_A--3||g__UBA8801--1||g__Xanthomonas--36||g__Xanthomonas_A--14:gtdb_order_counter=o__Xanthomonadales--71:gtdb_phylum_counter=p__Proteobacteria--71:gtdb_species_counter=s__JAATFS01 sp015655035--1||s__Pseudomonas_S boreopolis--1||s__Pseudoxanthomonas broegbernensis--1||s__Pseudoxanthomonas daejeonensis--1||s__Pseudoxanthomonas jiangsuensis--1||s__Pseudoxanthomonas kaohsiungensis--1||s__Pseudoxanthomonas sp000510725--1||s__Pseudoxanthomonas sp000513995--1||s__Pseudoxanthomonas sp014851915--1||s__Pseudoxanthomonas sp017745195--1||s__Pseudoxanthomonas suwonensis--1||s__Pseudoxanthomonas suwonensis_A--1||s__Pseudoxanthomonas suwonensis_B--1||s__Pseudoxanthomonas_A dokdonensis--1||s__Pseudoxanthomonas_A indica--1||s__Pseudoxanthomonas_A sp006542425--1||s__Pseudoxanthomonas_A sp019218945--1||s__Stenotrophomonas_A panacihumi--1||s__Stenotrophomonas_A sp002429615--1||s__Stenotrophomonas_A sp004216795--1||s__UBA8801 sp003505795--1||s__Xanthomonas arboricola--1||s__Xanthomonas arboricola_A--1||s__Xanthomonas arboricola_B--1||s__Xanthomonas arboricola_C--1||s__Xanthomonas arboricola_E--1||s__Xanthomonas axonopodis--1||s__Xanthomonas bromi--1||s__Xanthomonas campestris--1||s__Xanthomonas campestris_B--1||s__Xanthomonas campestris_C--1||s__Xanthomonas cannabis--1||s__Xanthomonas cassavae--1||s__Xanthomonas cissicola--1||s__Xanthomonas codiaei--1||s__Xanthomonas cucurbitae--1||s__Xanthomonas dyei--1||s__Xanthomonas euroxanthea--1||s__Xanthomonas floridensis--1||s__Xanthomonas fragariae--1||s__Xanthomonas fragariae_A--1||s__Xanthomonas hortorum--1||s__Xanthomonas hortorum_A--1||s__Xanthomonas maliensis--1||s__Xanthomonas melonis--1||s__Xanthomonas nasturtii--1||s__Xanthomonas oryzae--1||s__Xanthomonas perforans--1||s__Xanthomonas phaseoli--1||s__Xanthomonas pisi--1||s__Xanthomonas populi--1||s__Xanthomonas prunicola--1||s__Xanthomonas sp001423495--1||s__Xanthomonas sp001423585--1||s__Xanthomonas sp905142465--1||s__Xanthomonas vasicola--1||s__Xanthomonas vesicatoria--1||s__Xanthomonas_A albilineans--1||s__Xanthomonas_A hyacinthi--1||s__Xanthomonas_A sacchari--1||s__Xanthomonas_A sacchari_B--1||s__Xanthomonas_A sontii--1||s__Xanthomonas_A sp000963005--1||s__Xanthomonas_A sp001043115--1||s__Xanthomonas_A sp014199795--1||s__Xanthomonas_A sp014236855--1||s__Xanthomonas_A sp017163755--1||s__Xanthomonas_A theicola--1||s__Xanthomonas_A translucens--1||s__Xanthomonas_A translucens_A--1||s__Xanthomonas_A translucens_B--1:heptad_counter=MCP-40H--71:lbd_counter=:lca=d__Bacteria:lca_tree=f__Xanthomonadaceae:name=N4575:ref_name_counter=],RS_GCF_004348115.1_protein.faa_NZ_QPFB01000001.1_1258@PF00015_full_PFAM.54.317:0.0203468[&&NHX:Type=GTDB:gtdb_class=c__Gammaproteobacteria:gtdb_domain=d__Bacteria:gtdb_family=f__Xanthomonadaceae:gtdb_genus=g__Stenotrophomonas:gtdb_order=o__Xanthomonadales:gtdb_phylum=p__Proteobacteria:gtdb_species=s__Stenotrophomonas sp004348115:heptad=MCP-40H:species=d__Bacteria_p__Proteobacteria_c__Gammaproteobacteria_o__Xanthomonadales_f__Xanthomonadaceae_g__Stenotrophomonas_s__Stenotrophomonas sp004348115])0.14:0.00289165[&&NHX:Sample_counter=:Type_counter=GTDB--72:capture_class_counter=:capture_domain_counter=:capture_family_counter=:capture_genus_counter=:capture_order_counter=:capture_phylum_counter=:capture_species_counter=:evoltype=D:gtdb_class_counter=c__Gammaproteobacteria--72:gtdb_domain_counter=d__Bacteria--72:gtdb_family_counter=f__Xanthomonadaceae--72:gtdb_genus_counter=g__JAATFS01--1||g__Pseudomonas_S--1||g__Pseudoxanthomonas--11||g__Pseudoxanthomonas_A--4||g__Stenotrophomonas--1||g__Stenotrophomonas_A--3||g__UBA8801--1||g__Xanthomonas--36||g__Xanthomonas_A--14:gtdb_order_counter=o__Xanthomonadales--72:gtdb_phylum_counter=p__Proteobacteria--72:gtdb_species_counter=s__JAATFS01 sp015655035--1||s__Pseudomonas_S boreopolis--1||s__Pseudoxanthomonas broegbernensis--1||s__Pseudoxanthomonas daejeonensis--1||s__Pseudoxanthomonas jiangsuensis--1||s__Pseudoxanthomonas kaohsiungensis--1||s__Pseudoxanthomonas sp000510725--1||s__Pseudoxanthomonas sp000513995--1||s__Pseudoxanthomonas sp014851915--1||s__Pseudoxanthomonas sp017745195--1||s__Pseudoxanthomonas suwonensis--1||s__Pseudoxanthomonas suwonensis_A--1||s__Pseudoxanthomonas suwonensis_B--1||s__Pseudoxanthomonas_A dokdonensis--1||s__Pseudoxanthomonas_A indica--1||s__Pseudoxanthomonas_A sp006542425--1||s__Pseudoxanthomonas_A sp019218945--1||s__Stenotrophomonas sp004348115--1||s__Stenotrophomonas_A panacihumi--1||s__Stenotrophomonas_A sp002429615--1||s__Stenotrophomonas_A sp004216795--1||s__UBA8801 sp003505795--1||s__Xanthomonas arboricola--1||s__Xanthomonas arboricola_A--1||s__Xanthomonas arboricola_B--1||s__Xanthomonas arboricola_C--1||s__Xanthomonas arboricola_E--1||s__Xanthomonas axonopodis--1||s__Xanthomonas bromi--1||s__Xanthomonas campestris--1||s__Xanthomonas campestris_B--1||s__Xanthomonas campestris_C--1||s__Xanthomonas cannabis--1||s__Xanthomonas cassavae--1||s__Xanthomonas cissicola--1||s__Xanthomonas codiaei--1||s__Xanthomonas cucurbitae--1||s__Xanthomonas dyei--1||s__Xanthomonas euroxanthea--1||s__Xanthomonas floridensis--1||s__Xanthomonas fragariae--1||s__Xanthomonas fragariae_A--1||s__Xanthomonas hortorum--1||s__Xanthomonas hortorum_A--1||s__Xanthomonas maliensis--1||s__Xanthomonas melonis--1||s__Xanthomonas nasturtii--1||s__Xanthomonas oryzae--1||s__Xanthomonas perforans--1||s__Xanthomonas phaseoli--1||s__Xanthomonas pisi--1||s__Xanthomonas populi--1||s__Xanthomonas prunicola--1||s__Xanthomonas sp001423495--1||s__Xanthomonas sp001423585--1||s__Xanthomonas sp905142465--1||s__Xanthomonas vasicola--1||s__Xanthomonas vesicatoria--1||s__Xanthomonas_A albilineans--1||s__Xanthomonas_A hyacinthi--1||s__Xanthomonas_A sacchari--1||s__Xanthomonas_A sacchari_B--1||s__Xanthomonas_A sontii--1||s__Xanthomonas_A sp000963005--1||s__Xanthomonas_A sp001043115--1||s__Xanthomonas_A sp014199795--1||s__Xanthomonas_A sp014236855--1||s__Xanthomonas_A sp017163755--1||s__Xanthomonas_A theicola--1||s__Xanthomonas_A translucens--1||s__Xanthomonas_A translucens_A--1||s__Xanthomonas_A translucens_B--1:heptad_counter=MCP-40H--72:lbd_counter=:lca=d__Bacteria:lca_tree=f__Xanthomonadaceae:name=N4577:ref_name_counter=])0.883:0.00684895[&&NHX:Sample_counter=:Type_counter=GTDB--73:capture_class_counter=:capture_domain_counter=:capture_family_counter=:capture_genus_counter=:capture_order_counter=:capture_phylum_counter=:capture_species_counter=:evoltype=D:gtdb_class_counter=c__Gammaproteobacteria--73:gtdb_domain_counter=d__Bacteria--73:gtdb_family_counter=f__Xanthomonadaceae--73:gtdb_genus_counter=g__JAATFS01--1||g__Pseudomonas_S--1||g__Pseudoxanthomonas--11||g__Pseudoxanthomonas_A--4||g__Stenotrophomonas--2||g__Stenotrophomonas_A--3||g__UBA8801--1||g__Xanthomonas--36||g__Xanthomonas_A--14:gtdb_order_counter=o__Xanthomonadales--73:gtdb_phylum_counter=p__Proteobacteria--73:gtdb_species_counter=s__JAATFS01 sp015655035--1||s__Pseudomonas_S boreopolis--1||s__Pseudoxanthomonas broegbernensis--1||s__Pseudoxanthomonas daejeonensis--1||s__Pseudoxanthomonas jiangsuensis--1||s__Pseudoxanthomonas kaohsiungensis--1||s__Pseudoxanthomonas sp000510725--1||s__Pseudoxanthomonas sp000513995--1||s__Pseudoxanthomonas sp014851915--1||s__Pseudoxanthomonas sp017745195--1||s__Pseudoxanthomonas suwonensis--1||s__Pseudoxanthomonas suwonensis_A--1||s__Pseudoxanthomonas suwonensis_B--1||s__Pseudoxanthomonas_A dokdonensis--1||s__Pseudoxanthomonas_A indica--1||s__Pseudoxanthomonas_A sp006542425--1||s__Pseudoxanthomonas_A sp019218945--1||s__Stenotrophomonas sp002329155--1||s__Stenotrophomonas sp004348115--1||s__Stenotrophomonas_A panacihumi--1||s__Stenotrophomonas_A sp002429615--1||s__Stenotrophomonas_A sp004216795--1||s__UBA8801 sp003505795--1||s__Xanthomonas arboricola--1||s__Xanthomonas arboricola_A--1||s__Xanthomonas arboricola_B--1||s__Xanthomonas arboricola_C--1||s__Xanthomonas arboricola_E--1||s__Xanthomonas axonopodis--1||s__Xanthomonas bromi--1||s__Xanthomonas campestris--1||s__Xanthomonas campestris_B--1||s__Xanthomonas campestris_C--1||s__Xanthomonas cannabis--1||s__Xanthomonas cassavae--1||s__Xanthomonas cissicola--1||s__Xanthomonas codiaei--1||s__Xanthomonas cucurbitae--1||s__Xanthomonas dyei--1||s__Xanthomonas euroxanthea--1||s__Xanthomonas floridensis--1||s__Xanthomonas fragariae--1||s__Xanthomonas fragariae_A--1||s__Xanthomonas hortorum--1||s__Xanthomonas hortorum_A--1||s__Xanthomonas maliensis--1||s__Xanthomonas melonis--1||s__Xanthomonas nasturtii--1||s__Xanthomonas oryzae--1||s__Xanthomonas perforans--1||s__Xanthomonas phaseoli--1||s__Xanthomonas pisi--1||s__Xanthomonas populi--1||s__Xanthomonas prunicola--1||s__Xanthomonas sp001423495--1||s__Xanthomonas sp001423585--1||s__Xanthomonas sp905142465--1||s__Xanthomonas vasicola--1||s__Xanthomonas vesicatoria--1||s__Xanthomonas_A albilineans--1||s__Xanthomonas_A hyacinthi--1||s__Xanthomonas_A sacchari--1||s__Xanthomonas_A sacchari_B--1||s__Xanthomonas_A sontii--1||s__Xanthomonas_A sp000963005--1||s__Xanthomonas_A sp001043115--1||s__Xanthomonas_A sp014199795--1||s__Xanthomonas_A sp014236855--1||s__Xanthomonas_A sp017163755--1||s__Xanthomonas_A theicola--1||s__Xanthomonas_A translucens--1||s__Xanthomonas_A translucens_A--1||s__Xanthomonas_A translucens_B--1:heptad_counter=MCP-40H--73:lbd_counter=:lca=d__Bacteria:lca_tree=f__Xanthomonadaceae:name=N4578:ref_name_counter=])0.738:0.00279614[&&NHX:Sample_counter=:Type_counter=GTDB--74:capture_class_counter=:capture_domain_counter=:capture_family_counter=:capture_genus_counter=:capture_order_counter=:capture_phylum_counter=:capture_species_counter=:evoltype=D:gtdb_class_counter=c__Gammaproteobacteria--74:gtdb_domain_counter=d__Bacteria--74:gtdb_family_counter=f__Xanthomonadaceae--74:gtdb_genus_counter=g__JAATFS01--1||g__Pseudomonas_S--1||g__Pseudoxanthomonas--11||g__Pseudoxanthomonas_A--4||g__Stenotrophomonas--3||g__Stenotrophomonas_A--3||g__UBA8801--1||g__Xanthomonas--36||g__Xanthomonas_A--14:gtdb_order_counter=o__Xanthomonadales--74:gtdb_phylum_counter=p__Proteobacteria--74:gtdb_species_counter=s__JAATFS01 sp015655035--1||s__Pseudomonas_S boreopolis--1||s__Pseudoxanthomonas broegbernensis--1||s__Pseudoxanthomonas daejeonensis--1||s__Pseudoxanthomonas jiangsuensis--1||s__Pseudoxanthomonas kaohsiungensis--1||s__Pseudoxanthomonas sp000510725--1||s__Pseudoxanthomonas sp000513995--1||s__Pseudoxanthomonas sp014851915--1||s__Pseudoxanthomonas sp017745195--1||s__Pseudoxanthomonas suwonensis--1||s__Pseudoxanthomonas suwonensis_A--1||s__Pseudoxanthomonas suwonensis_B--1||s__Pseudoxanthomonas_A dokdonensis--1||s__Pseudoxanthomonas_A indica--1||s__Pseudoxanthomonas_A sp006542425--1||s__Pseudoxanthomonas_A sp019218945--1||s__Stenotrophomonas sp002329155--1||s__Stenotrophomonas sp002471015--1||s__Stenotrophomonas sp004348115--1||s__Stenotrophomonas_A panacihumi--1||s__Stenotrophomonas_A sp002429615--1||s__Stenotrophomonas_A sp004216795--1||s__UBA8801 sp003505795--1||s__Xanthomonas arboricola--1||s__Xanthomonas arboricola_A--1||s__Xanthomonas arboricola_B--1||s__Xanthomonas arboricola_C--1||s__Xanthomonas arboricola_E--1||s__Xanthomonas axonopodis--1||s__Xanthomonas bromi--1||s__Xanthomonas campestris--1||s__Xanthomonas campestris_B--1||s__Xanthomonas campestris_C--1||s__Xanthomonas cannabis--1||s__Xanthomonas cassavae--1||s__Xanthomonas cissicola--1||s__Xanthomonas codiaei--1||s__Xanthomonas cucurbitae--1||s__Xanthomonas dyei--1||s__Xanthomonas euroxanthea--1||s__Xanthomonas floridensis--1||s__Xanthomonas fragariae--1||s__Xanthomonas fragariae_A--1||s__Xanthomonas hortorum--1||s__Xanthomonas hortorum_A--1||s__Xanthomonas maliensis--1||s__Xanthomonas melonis--1||s__Xanthomonas nasturtii--1||s__Xanthomonas oryzae--1||s__Xanthomonas perforans--1||s__Xanthomonas phaseoli--1||s__Xanthomonas pisi--1||s__Xanthomonas populi--1||s__Xanthomonas prunicola--1||s__Xanthomonas sp001423495--1||s__Xanthomonas sp001423585--1||s__Xanthomonas sp905142465--1||s__Xanthomonas vasicola--1||s__Xanthomonas vesicatoria--1||s__Xanthomonas_A albilineans--1||s__Xanthomonas_A hyacinthi--1||s__Xanthomonas_A sacchari--1||s__Xanthomonas_A sacchari_B--1||s__Xanthomonas_A sontii--1||s__Xanthomonas_A sp000963005--1||s__Xanthomonas_A sp001043115--1||s__Xanthomonas_A sp014199795--1||s__Xanthomonas_A sp014236855--1||s__Xanthomonas_A sp017163755--1||s__Xanthomonas_A theicola--1||s__Xanthomonas_A translucens--1||s__Xanthomonas_A translucens_A--1||s__Xanthomonas_A translucens_B--1:heptad_counter=MCP-40H--74:lbd_counter=:lca=d__Bacteria:lca_tree=f__Xanthomonadaceae:name=N4579:ref_name_counter=],(((RS_GCF_001431505.1_protein.faa_NZ_LDJP01000086.1_3@PF00015_full_PFAM.151.320:0.00451214[&&NHX:Type=GTDB:gtdb_class=c__Gammaproteobacteria:gtdb_domain=d__Bacteria:gtdb_family=f__Xanthomonadaceae:gtdb_genus=g__Stenotrophomonas:gtdb_order=o__Xanthomonadales:gtdb_phylum=p__Proteobacteria:gtdb_species=s__Stenotrophomonas daejeonensis:heptad=MCP-40H:species=d__Bacteria_p__Proteobacteria_c__Gammaproteobacteria_o__Xanthomonadales_f__Xanthomonadaceae_g__Stenotrophomonas_s__Stenotrophomonas daejeonensis],((GB_GCA_003248565.1_protein.faa_QFOV01000068.1_1@PF00015_full_PFAM.134.317:6e-09[&&NHX:Type=GTDB:gtdb_class=c__Gammaproteobacteria:gtdb_domain=d__Bacteria:gtdb_family=f__Xanthomonadaceae:gtdb_genus=g__Stenotrophomonas:gtdb_order=o__Xanthomonadales:gtdb_phylum=p__Proteobacteria:gtdb_species=s__Stenotrophomonas sp003248565:heptad=MCP-40H:species=d__Bacteria_p__Proteobacteria_c__Gammaproteobacteria_o__Xanthomonadales_f__Xanthomonadaceae_g__Stenotrophomonas_s__Stenotrophomonas sp003248565],(RS_GCF_001700965.1_protein.faa_NZ_CP016756.1_3797@PF00015_full_PFAM.116.317:0.00357522[&&NHX:Type=GTDB:gtdb_class=c__Gammaproteobacteria:gtdb_domain=d__Bacteria:gtdb_family=f__Xanthomonadaceae:gtdb_genus=g__Stenotrophomonas:gtdb_order=o__Xanthomonadales:gtdb_phylum=p__Proteobacteria:gtdb_species=s__Stenotrophomonas nitritireducens_A:heptad=MCP-40H:species=d__Bacteria_p__Proteobacteria_c__Gammaproteobacteria_o__Xanthomonadales_f__Xanthomonadaceae_g__Stenotrophomonas_s__Stenotrophomonas nitritireducens_A],RS_GCF_001431465.1_protein.faa_NZ_LDJJ01000004.1_92@PF00015_full_PFAM.119.317:6e-09[&&NHX:Type=GTDB:gtdb_class=c__Gammaproteobacteria:gtdb_domain=d__Bacteria:gtdb_family=f__Xanthomonadaceae:gtdb_genus=g__Stenotrophomonas:gtdb_order=o__Xanthomonadales:gtdb_phylum=p__Proteobacteria:gtdb_species=s__Stenotrophomonas terrae:heptad=MCP-40H:species=d__Bacteria_p__Proteobacteria_c__Gammaproteobacteria_o__Xanthomonadales_f__Xanthomonadaceae_g__Stenotrophomonas_s__Stenotrophomonas terrae])0.929:0.00724848[&&NHX:Sample_counter=:Type_counter=GTDB--2:capture_class_counter=:capture_domain_counter=:capture_family_counter=:capture_genus_counter=:capture_order_counter=:capture_phylum_counter=:capture_species_counter=:evoltype=D:gtdb_class_counter=c__Gammaproteobacteria--2:gtdb_domain_counter=d__Bacteria--2:gtdb_family_counter=f__Xanthomonadaceae--2:gtdb_genus_counter=g__Stenotrophomonas--2:gtdb_order_counter=o__Xanthomonadales--2:gtdb_phylum_counter=p__Proteobacteria--2:gtdb_species_counter=s__Stenotrophomonas nitritireducens_A--1||s__Stenotrophomonas terrae--1:heptad_counter=MCP-40H--2:lbd_counter=:lca=d__Bacteria:lca_tree=g__Stenotrophomonas:name=N4584:ref_name_counter=])0.923:0.00968707[&&NHX:Sample_counter=:Type_counter=GTDB--3:capture_class_counter=:capture_domain_counter=:capture_family_counter=:capture_genus_counter=:capture_order_counter=:capture_phylum_counter=:capture_species_counter=:evoltype=D:gtdb_class_counter=c__Gammaproteobacteria--3:gtdb_domain_counter=d__Bacteria--3:gtdb_family_counter=f__Xanthomonadaceae--3:gtdb_genus_counter=g__Stenotrophomonas--3:gtdb_order_counter=o__Xanthomonadales--3:gtdb_phylum_counter=p__Proteobacteria--3:gtdb_species_counter=s__Stenotrophomonas nitritireducens_A--1||s__Stenotrophomonas sp003248565--1||s__Stenotrophomonas terrae--1:heptad_counter=MCP-40H--3:lbd_counter=:lca=d__Bacteria:lca_tree=g__Stenotrophomonas:name=N4585:ref_name_counter=],GB_GCA_900078405.1_protein.faa_FLTS01000001.1_606@PF00015_full_PFAM.149.319:5e-09[&&NHX:Type=GTDB:gtdb_class=c__Gammaproteobacteria:gtdb_domain=d__Bacteria:gtdb_family=f__Xanthomonadaceae:gtdb_genus=g__Stenotrophomonas:gtdb_order=o__Xanthomonadales:gtdb_phylum=p__Proteobacteria:gtdb_species=s__Stenotrophomonas sp900078405:heptad=MCP-40H:species=d__Bacteria_p__Proteobacteria_c__Gammaproteobacteria_o__Xanthomonadales_f__Xanthomonadaceae_g__Stenotrophomonas_s__Stenotrophomonas sp900078405])0:5e-09[&&NHX:Sample_counter=:Type_counter=GTDB--4:capture_class_counter=:capture_domain_counter=:capture_family_counter=:capture_genus_counter=:capture_order_counter=:capture_phylum_counter=:capture_species_counter=:evoltype=D:gtdb_class_counter=c__Gammaproteobacteria--4:gtdb_domain_counter=d__Bacteria--4:gtdb_family_counter=f__Xanthomonadaceae--4:gtdb_genus_counter=g__Stenotrophomonas--4:gtdb_order_counter=o__Xanthomonadales--4:gtdb_phylum_counter=p__Proteobacteria--4:gtdb_species_counter=s__Stenotrophomonas nitritireducens_A--1||s__Stenotrophomonas sp003248565--1||s__Stenotrophomonas sp900078405--1||s__Stenotrophomonas terrae--1:heptad_counter=MCP-40H--4:lbd_counter=:lca=d__Bacteria:lca_tree=g__Stenotrophomonas:name=N4587:ref_name_counter=])0.805:0.00472164[&&NHX:Sample_counter=:Type_counter=GTDB--5:capture_class_counter=:capture_domain_counter=:capture_family_counter=:capture_genus_counter=:capture_order_counter=:capture_phylum_counter=:capture_species_counter=:evoltype=D:gtdb_class_counter=c__Gammaproteobacteria--5:gtdb_domain_counter=d__Bacteria--5:gtdb_family_counter=f__Xanthomonadaceae--5:gtdb_genus_counter=g__Stenotrophomonas--5:gtdb_order_counter=o__Xanthomonadales--5:gtdb_phylum_counter=p__Proteobacteria--5:gtdb_species_counter=s__Stenotrophomonas daejeonensis--1||s__Stenotrophomonas nitritireducens_A--1||s__Stenotrophomonas sp003248565--1||s__Stenotrophomonas sp900078405--1||s__Stenotrophomonas terrae--1:heptad_counter=MCP-40H--5:lbd_counter=:lca=d__Bacteria:lca_tree=g__Stenotrophomonas:name=N4588:ref_name_counter=],((RS_GCF_009496535.1_protein.faa_NZ_WIDL01000002.1_227@PF00015_full_PFAM.119.321:0.00490182[&&NHX:Type=GTDB:gtdb_class=c__Gammaproteobacteria:gtdb_domain=d__Bacteria:gtdb_family=f__Xanthomonadaceae:gtdb_genus=g__Stenotrophomonas:gtdb_order=o__Xanthomonadales:gtdb_phylum=p__Proteobacteria:gtdb_species=s__Stenotrophomonas sp003504055:heptad=MCP-40H:species=d__Bacteria_p__Proteobacteria_c__Gammaproteobacteria_o__Xanthomonadales_f__Xanthomonadaceae_g__Stenotrophomonas_s__Stenotrophomonas sp003504055],(RS_GCF_001431595.1_protein.faa_NZ_LDJO01000085.1_4@PF00015_full_PFAM.137.315:0.00409888[&&NHX:Type=GTDB:gtdb_class=c__Gammaproteobacteria:gtdb_domain=d__Bacteria:gtdb_family=f__Xanthomonadaceae:gtdb_genus=g__Stenotrophomonas:gtdb_order=o__Xanthomonadales:gtdb_phylum=p__Proteobacteria:gtdb_species=s__Stenotrophomonas acidaminiphila:heptad=MCP-40H:species=d__Bacteria_p__Proteobacteria_c__Gammaproteobacteria_o__Xanthomonadales_f__Xanthomonadaceae_g__Stenotrophomonas_s__Stenotrophomonas acidaminiphila],(RS_GCF_001431425.1_protein.faa_NZ_LDJG01000003.1_11@PF00015_full_PFAM.117.320:0.0130542[&&NHX:Type=GTDB:gtdb_class=c__Gammaproteobacteria:gtdb_domain=d__Bacteria:gtdb_family=f__Xanthomonadaceae:gtdb_genus=g__Stenotrophomonas:gtdb_order=o__Xanthomonadales:gtdb_phylum=p__Proteobacteria:gtdb_species=s__Stenotrophomonas nitritireducens:heptad=MCP-40H:species=d__Bacteria_p__Proteobacteria_c__Gammaproteobacteria_o__Xanthomonadales_f__Xanthomonadaceae_g__Stenotrophomonas_s__Stenotrophomonas nitritireducens],RS_GCF_002951995.1_protein.faa_NZ_CP019797.1_1665@PF00015_full_PFAM.137.320:5e-09[&&NHX:Type=GTDB:gtdb_class=c__Gammaproteobacteria:gtdb_domain=d__Bacteria:gtdb_family=f__Xanthomonadaceae:gtdb_genus=g__Stenotrophomonas:gtdb_order=o__Xanthomonadales:gtdb_phylum=p__Proteobacteria:gtdb_species=s__Stenotrophomonas acidaminiphila_A:heptad=MCP-40H:species=d__Bacteria_p__Proteobacteria_c__Gammaproteobacteria_o__Xanthomonadales_f__Xanthomonadaceae_g__Stenotrophomonas_s__Stenotrophomonas acidaminiphila_A])0.257:0.00432174[&&NHX:Sample_counter=:Type_counter=GTDB--2:capture_class_counter=:capture_domain_counter=:capture_family_counter=:capture_genus_counter=:capture_order_counter=:capture_phylum_counter=:capture_species_counter=:evoltype=D:gtdb_class_counter=c__Gammaproteobacteria--2:gtdb_domain_counter=d__Bacteria--2:gtdb_family_counter=f__Xanthomonadaceae--2:gtdb_genus_counter=g__Stenotrophomonas--2:gtdb_order_counter=o__Xanthomonadales--2:gtdb_phylum_counter=p__Proteobacteria--2:gtdb_species_counter=s__Stenotrophomonas acidaminiphila_A--1||s__Stenotrophomonas nitritireducens--1:heptad_counter=MCP-40H--2:lbd_counter=:lca=d__Bacteria:lca_tree=g__Stenotrophomonas:name=N4593:ref_name_counter=])0.662:0.00268673[&&NHX:Sample_counter=:Type_counter=GTDB--3:capture_class_counter=:capture_domain_counter=:capture_family_counter=:capture_genus_counter=:capture_order_counter=:capture_phylum_counter=:capture_species_counter=:evoltype=D:gtdb_class_counter=c__Gammaproteobacteria--3:gtdb_domain_counter=d__Bacteria--3:gtdb_family_counter=f__Xanthomonadaceae--3:gtdb_genus_counter=g__Stenotrophomonas--3:gtdb_order_counter=o__Xanthomonadales--3:gtdb_phylum_counter=p__Proteobacteria--3:gtdb_species_counter=s__Stenotrophomonas acidaminiphila--1||s__Stenotrophomonas acidaminiphila_A--1||s__Stenotrophomonas nitritireducens--1:heptad_counter=MCP-40H--3:lbd_counter=:lca=d__Bacteria:lca_tree=g__Stenotrophomonas:name=N4594:ref_name_counter=])0.838:0.00738199[&&NHX:Sample_counter=:Type_counter=GTDB--4:capture_class_counter=:capture_domain_counter=:capture_family_counter=:capture_genus_counter=:capture_order_counter=:capture_phylum_counter=:capture_species_counter=:evoltype=D:gtdb_class_counter=c__Gammaproteobacteria--4:gtdb_domain_counter=d__Bacteria--4:gtdb_family_counter=f__Xanthomonadaceae--4:gtdb_genus_counter=g__Stenotrophomonas--4:gtdb_order_counter=o__Xanthomonadales--4:gtdb_phylum_counter=p__Proteobacteria--4:gtdb_species_counter=s__Stenotrophomonas acidaminiphila--1||s__Stenotrophomonas acidaminiphila_A--1||s__Stenotrophomonas nitritireducens--1||s__Stenotrophomonas sp003504055--1:heptad_counter=MCP-40H--4:lbd_counter=:lca=d__Bacteria:lca_tree=g__Stenotrophomonas:name=N4595:ref_name_counter=],(RS_GCF_001310775.1_protein.faa_NZ_BAZI01000007.1_19@PF00015_full_PFAM.69.318:0.00565315[&&NHX:Type=GTDB:gtdb_class=c__Gammaproteobacteria:gtdb_domain=d__Bacteria:gtdb_family=f__Xanthomonadaceae:gtdb_genus=g__Stenotrophomonas:gtdb_order=o__Xanthomonadales:gtdb_phylum=p__Proteobacteria:gtdb_species=s__Stenotrophomonas pictorum:heptad=MCP-40H:species=d__Bacteria_p__Proteobacteria_c__Gammaproteobacteria_o__Xanthomonadales_f__Xanthomonadaceae_g__Stenotrophomonas_s__Stenotrophomonas pictorum],GB_GCA_002345545.1_protein.faa_DDVW01000007.1_84@PF00015_full_PFAM.54.318:0.0243836[&&NHX:Type=GTDB:gtdb_class=c__Gammaproteobacteria:gtdb_domain=d__Bacteria:gtdb_family=f__Xanthomonadaceae:gtdb_genus=g__Stenotrophomonas:gtdb_order=o__Xanthomonadales:gtdb_phylum=p__Proteobacteria:gtdb_species=s__Stenotrophomonas sp002345545:heptad=MCP-40H:species=d__Bacteria_p__Proteobacteria_c__Gammaproteobacteria_o__Xanthomonadales_f__Xanthomonadaceae_g__Stenotrophomonas_s__Stenotrophomonas sp002345545])0.905:0.0109607[&&NHX:Sample_counter=:Type_counter=GTDB--2:capture_class_counter=:capture_domain_counter=:capture_family_counter=:capture_genus_counter=:capture_order_counter=:capture_phylum_counter=:capture_species_counter=:evoltype=D:gtdb_class_counter=c__Gammaproteobacteria--2:gtdb_domain_counter=d__Bacteria--2:gtdb_family_counter=f__Xanthomonadaceae--2:gtdb_genus_counter=g__Stenotrophomonas--2:gtdb_order_counter=o__Xanthomonadales--2:gtdb_phylum_counter=p__Proteobacteria--2:gtdb_species_counter=s__Stenotrophomonas pictorum--1||s__Stenotrophomonas sp002345545--1:heptad_counter=MCP-40H--2:lbd_counter=:lca=d__Bacteria:lca_tree=g__Stenotrophomonas:name=N4598:ref_name_counter=])0.776:0.00405155[&&NHX:Sample_counter=:Type_counter=GTDB--6:capture_class_counter=:capture_domain_counter=:capture_family_counter=:capture_genus_counter=:capture_order_counter=:capture_phylum_counter=:capture_species_counter=:evoltype=D:gtdb_class_counter=c__Gammaproteobacteria--6:gtdb_domain_counter=d__Bacteria--6:gtdb_family_counter=f__Xanthomonadaceae--6:gtdb_genus_counter=g__Stenotrophomonas--6:gtdb_order_counter=o__Xanthomonadales--6:gtdb_phylum_counter=p__Proteobacteria--6:gtdb_species_counter=s__Stenotrophomonas acidaminiphila--1||s__Stenotrophomonas acidaminiphila_A--1||s__Stenotrophomonas nitritireducens--1||s__Stenotrophomonas pictorum--1||s__Stenotrophomonas sp002345545--1||s__Stenotrophomonas sp003504055--1:heptad_counter=MCP-40H--6:lbd_counter=:lca=d__Bacteria:lca_tree=g__Stenotrophomonas:name=N4599:ref_name_counter=])0.77:0.00302902[&&NHX:Sample_counter=:Type_counter=GTDB--11:capture_class_counter=:capture_domain_counter=:capture_family_counter=:capture_genus_counter=:capture_order_counter=:capture_phylum_counter=:capture_species_counter=:evoltype=D:gtdb_class_counter=c__Gammaproteobacteria--11:gtdb_domain_counter=d__Bacteria--11:gtdb_family_counter=f__Xanthomonadaceae--11:gtdb_genus_counter=g__Stenotrophomonas--11:gtdb_order_counter=o__Xanthomonadales--11:gtdb_phylum_counter=p__Proteobacteria--11:gtdb_species_counter=s__Stenotrophomonas acidaminiphila--1||s__Stenotrophomonas acidaminiphila_A--1||s__Stenotrophomonas daejeonensis--1||s__Stenotrophomonas nitritireducens--1||s__Stenotrophomonas nitritireducens_A--1||s__Stenotrophomonas pictorum--1||s__Stenotrophomonas sp002345545--1||s__Stenotrophomonas sp003248565--1||s__Stenotrophomonas sp003504055--1||s__Stenotrophomonas sp900078405--1||s__Stenotrophomonas terrae--1:heptad_counter=MCP-40H--11:lbd_counter=:lca=d__Bacteria:lca_tree=g__Stenotrophomonas:name=N4600:ref_name_counter=],(RS_GCF_001431415.1_protein.faa_NZ_LDJI01000014.1_24@PF00015_full_PFAM.116.315:5e-09[&&NHX:Type=GTDB:gtdb_class=c__Gammaproteobacteria:gtdb_domain=d__Bacteria:gtdb_family=f__Xanthomonadaceae:gtdb_genus=g__Stenotrophomonas:gtdb_order=o__Xanthomonadales:gtdb_phylum=p__Proteobacteria:gtdb_species=s__Stenotrophomonas humi:heptad=MCP-40H:species=d__Bacteria_p__Proteobacteria_c__Gammaproteobacteria_o__Xanthomonadales_f__Xanthomonadaceae_g__Stenotrophomonas_s__Stenotrophomonas humi],GB_GCA_002359895.1_protein.faa_DEOB01000010.1_1388@PF00015_full_PFAM.113.315:0.00408326[&&NHX:Type=GTDB:gtdb_class=c__Gammaproteobacteria:gtdb_domain=d__Bacteria:gtdb_family=f__Xanthomonadaceae:gtdb_genus=g__Stenotrophomonas:gtdb_order=o__Xanthomonadales:gtdb_phylum=p__Proteobacteria:gtdb_species=s__Stenotrophomonas sp002359895:heptad=MCP-40H:species=d__Bacteria_p__Proteobacteria_c__Gammaproteobacteria_o__Xanthomonadales_f__Xanthomonadaceae_g__Stenotrophomonas_s__Stenotrophomonas sp002359895])0.987:0.0251493[&&NHX:Sample_counter=:Type_counter=GTDB--2:capture_class_counter=:capture_domain_counter=:capture_family_counter=:capture_genus_counter=:capture_order_counter=:capture_phylum_counter=:capture_species_counter=:evoltype=D:gtdb_class_counter=c__Gammaproteobacteria--2:gtdb_domain_counter=d__Bacteria--2:gtdb_family_counter=f__Xanthomonadaceae--2:gtdb_genus_counter=g__Stenotrophomonas--2:gtdb_order_counter=o__Xanthomonadales--2:gtdb_phylum_counter=p__Proteobacteria--2:gtdb_species_counter=s__Stenotrophomonas humi--1||s__Stenotrophomonas sp002359895--1:heptad_counter=MCP-40H--2:lbd_counter=:lca=d__Bacteria:lca_tree=g__Stenotrophomonas:name=N4603:ref_name_counter=])0.856:0.00597252[&&NHX:Sample_counter=:Type_counter=GTDB--13:capture_class_counter=:capture_domain_counter=:capture_family_counter=:capture_genus_counter=:capture_order_counter=:capture_phylum_counter=:capture_species_counter=:evoltype=D:gtdb_class_counter=c__Gammaproteobacteria--13:gtdb_domain_counter=d__Bacteria--13:gtdb_family_counter=f__Xanthomonadaceae--13:gtdb_genus_counter=g__Stenotrophomonas--13:gtdb_order_counter=o__Xanthomonadales--13:gtdb_phylum_counter=p__Proteobacteria--13:gtdb_species_counter=s__Stenotrophomonas acidaminiphila--1||s__Stenotrophomonas acidaminiphila_A--1||s__Stenotrophomonas daejeonensis--1||s__Stenotrophomonas humi--1||s__Stenotrophomonas nitritireducens--1||s__Stenotrophomonas nitritireducens_A--1||s__Stenotrophomonas pictorum--1||s__Stenotrophomonas sp002345545--1||s__Stenotrophomonas sp002359895--1||s__Stenotrophomonas sp003248565--1||s__Stenotrophomonas sp003504055--1||s__Stenotrophomonas sp900078405--1||s__Stenotrophomonas terrae--1:heptad_counter=MCP-40H--13:lbd_counter=:lca=d__Bacteria:lca_tree=g__Stenotrophomonas:name=N4604:ref_name_counter=])0.779:0.00560093[&&NHX:Sample_counter=:Type_counter=GTDB--87:capture_class_counter=:capture_domain_counter=:capture_family_counter=:capture_genus_counter=:capture_order_counter=:capture_phylum_counter=:capture_species_counter=:evoltype=D:gtdb_class_counter=c__Gammaproteobacteria--87:gtdb_domain_counter=d__Bacteria--87:gtdb_family_counter=f__Xanthomonadaceae--87:gtdb_genus_counter=g__JAATFS01--1||g__Pseudomonas_S--1||g__Pseudoxanthomonas--11||g__Pseudoxanthomonas_A--4||g__Stenotrophomonas--16||g__Stenotrophomonas_A--3||g__UBA8801--1||g__Xanthomonas--36||g__Xanthomonas_A--14:gtdb_order_counter=o__Xanthomonadales--87:gtdb_phylum_counter=p__Proteobacteria--87:gtdb_species_counter=s__JAATFS01 sp015655035--1||s__Pseudomonas_S boreopolis--1||s__Pseudoxanthomonas broegbernensis--1||s__Pseudoxanthomonas daejeonensis--1||s__Pseudoxanthomonas jiangsuensis--1||s__Pseudoxanthomonas kaohsiungensis--1||s__Pseudoxanthomonas sp000510725--1||s__Pseudoxanthomonas sp000513995--1||s__Pseudoxanthomonas sp014851915--1||s__Pseudoxanthomonas sp017745195--1||s__Pseudoxanthomonas suwonensis--1||s__Pseudoxanthomonas suwonensis_A--1||s__Pseudoxanthomonas suwonensis_B--1||s__Pseudoxanthomonas_A dokdonensis--1||s__Pseudoxanthomonas_A indica--1||s__Pseudoxanthomonas_A sp006542425--1||s__Pseudoxanthomonas_A sp019218945--1||s__Stenotrophomonas acidaminiphila--1||s__Stenotrophomonas acidaminiphila_A--1||s__Stenotrophomonas daejeonensis--1||s__Stenotrophomonas humi--1||s__Stenotrophomonas nitritireducens--1||s__Stenotrophomonas nitritireducens_A--1||s__Stenotrophomonas pictorum--1||s__Stenotrophomonas sp002329155--1||s__Stenotrophomonas sp002345545--1||s__Stenotrophomonas sp002359895--1||s__Stenotrophomonas sp002471015--1||s__Stenotrophomonas sp003248565--1||s__Stenotrophomonas sp003504055--1||s__Stenotrophomonas sp004348115--1||s__Stenotrophomonas sp900078405--1||s__Stenotrophomonas terrae--1||s__Stenotrophomonas_A panacihumi--1||s__Stenotrophomonas_A sp002429615--1||s__Stenotrophomonas_A sp004216795--1||s__UBA8801 sp003505795--1||s__Xanthomonas arboricola--1||s__Xanthomonas arboricola_A--1||s__Xanthomonas arboricola_B--1||s__Xanthomonas arboricola_C--1||s__Xanthomonas arboricola_E--1||s__Xanthomonas axonopodis--1||s__Xanthomonas bromi--1||s__Xanthomonas campestris--1||s__Xanthomonas campestris_B--1||s__Xanthomonas campestris_C--1||s__Xanthomonas cannabis--1||s__Xanthomonas cassavae--1||s__Xanthomonas cissicola--1||s__Xanthomonas codiaei--1||s__Xanthomonas cucurbitae--1||s__Xanthomonas dyei--1||s__Xanthomonas euroxanthea--1||s__Xanthomonas floridensis--1||s__Xanthomonas fragariae--1||s__Xanthomonas fragariae_A--1||s__Xanthomonas hortorum--1||s__Xanthomonas hortorum_A--1||s__Xanthomonas maliensis--1||s__Xanthomonas melonis--1||s__Xanthomonas nasturtii--1||s__Xanthomonas oryzae--1||s__Xanthomonas perforans--1||s__Xanthomonas phaseoli--1||s__Xanthomonas pisi--1||s__Xanthomonas populi--1||s__Xanthomonas prunicola--1||s__Xanthomonas sp001423495--1||s__Xanthomonas sp001423585--1||s__Xanthomonas sp905142465--1||s__Xanthomonas vasicola--1||s__Xanthomonas vesicatoria--1||s__Xanthomonas_A albilineans--1||s__Xanthomonas_A hyacinthi--1||s__Xanthomonas_A sacchari--1||s__Xanthomonas_A sacchari_B--1||s__Xanthomonas_A sontii--1||s__Xanthomonas_A sp000963005--1||s__Xanthomonas_A sp001043115--1||s__Xanthomonas_A sp014199795--1||s__Xanthomonas_A sp014236855--1||s__Xanthomonas_A sp017163755--1||s__Xanthomonas_A theicola--1||s__Xanthomonas_A translucens--1||s__Xanthomonas_A translucens_A--1||s__Xanthomonas_A translucens_B--1:heptad_counter=MCP-40H--87:lbd_counter=:lca=d__Bacteria:lca_tree=f__Xanthomonadaceae:name=N4605:ref_name_counter=],(((((RS_GCF_001704155.1_protein.faa_NZ_CP016294.1_1887@PF00015_full_PFAM.125.336:0[&&NHX:Type=GTDB:gtdb_class=c__Gammaproteobacteria:gtdb_domain=d__Bacteria:gtdb_family=f__Xanthomonadaceae:gtdb_genus=g__Stenotrophomonas:gtdb_order=o__Xanthomonadales:gtdb_phylum=p__Proteobacteria:gtdb_species=s__Stenotrophomonas rhizophila_A:heptad=MCP-40H:species=d__Bacteria_p__Proteobacteria_c__Gammaproteobacteria_o__Xanthomonadales_f__Xanthomonadaceae_g__Stenotrophomonas_s__Stenotrophomonas rhizophila_A],GB_GCA_002386405.1_protein.faa_DGIP01000114.1_5@PF00015_full_PFAM.125.336:0[&&NHX:Type=GTDB:gtdb_class=c__Gammaproteobacteria:gtdb_domain=d__Bacteria:gtdb_family=f__Xanthomonadaceae:gtdb_genus=g__Stenotrophomonas:gtdb_order=o__Xanthomonadales:gtdb_phylum=p__Proteobacteria:gtdb_species=s__Stenotrophomonas maltophilia_AD:heptad=MCP-40H:species=d__Bacteria_p__Proteobacteria_c__Gammaproteobacteria_o__Xanthomonadales_f__Xanthomonadaceae_g__Stenotrophomonas_s__Stenotrophomonas maltophilia_AD]):0.00342165[&&NHX:Sample_counter=:Type_counter=GTDB--2:capture_class_counter=:capture_domain_counter=:capture_family_counter=:capture_genus_counter=:capture_order_counter=:capture_phylum_counter=:capture_species_counter=:evoltype=D:gtdb_class_counter=c__Gammaproteobacteria--2:gtdb_domain_counter=d__Bacteria--2:gtdb_family_counter=f__Xanthomonadaceae--2:gtdb_genus_counter=g__Stenotrophomonas--2:gtdb_order_counter=o__Xanthomonadales--2:gtdb_phylum_counter=p__Proteobacteria--2:gtdb_species_counter=s__Stenotrophomonas maltophilia_AD--1||s__Stenotrophomonas rhizophila_A--1:heptad_counter=MCP-40H--2:lbd_counter=:lca=d__Bacteria:lca_tree=g__Stenotrophomonas:name=N4608:ref_name_counter=],RS_GCF_018612915.1_protein.faa_NZ_JAGGRL010000005.1_81@PF00015_full_PFAM.125.321:0.00370813[&&NHX:Type=GTDB:gtdb_class=c__Gammaproteobacteria:gtdb_domain=d__Bacteria:gtdb_family=f__Xanthomonadaceae:gtdb_genus=g__Stenotrophomonas:gtdb_order=o__Xanthomonadales:gtdb_phylum=p__Proteobacteria:gtdb_species=s__Stenotrophomonas sp018612915:heptad=MCP-40H:species=d__Bacteria_p__Proteobacteria_c__Gammaproteobacteria_o__Xanthomonadales_f__Xanthomonadaceae_g__Stenotrophomonas_s__Stenotrophomonas sp018612915])0:5e-09[&&NHX:Sample_counter=:Type_counter=GTDB--3:capture_class_counter=:capture_domain_counter=:capture_family_counter=:capture_genus_counter=:capture_order_counter=:capture_phylum_counter=:capture_species_counter=:evoltype=D:gtdb_class_counter=c__Gammaproteobacteria--3:gtdb_domain_counter=d__Bacteria--3:gtdb_family_counter=f__Xanthomonadaceae--3:gtdb_genus_counter=g__Stenotrophomonas--3:gtdb_order_counter=o__Xanthomonadales--3:gtdb_phylum_counter=p__Proteobacteria--3:gtdb_species_counter=s__Stenotrophomonas maltophilia_AD--1||s__Stenotrophomonas rhizophila_A--1||s__Stenotrophomonas sp018612915--1:heptad_counter=MCP-40H--3:lbd_counter=:lca=d__Bacteria:lca_tree=g__Stenotrophomonas:name=N4610:ref_name_counter=],((RS_GCF_002893095.1_protein.faa_NZ_PKQQ01000011.1_106@PF00015_full_PFAM.137.337:5e-09[&&NHX:Type=GTDB:gtdb_class=c__Gammaproteobacteria:gtdb_domain=d__Bacteria:gtdb_family=f__Xanthomonadaceae:gtdb_genus=g__Stenotrophomonas:gtdb_order=o__Xanthomonadales:gtdb_phylum=p__Proteobacteria:gtdb_species=s__Stenotrophomonas sp002893095:heptad=MCP-40H:species=d__Bacteria_p__Proteobacteria_c__Gammaproteobacteria_o__Xanthomonadales_f__Xanthomonadaceae_g__Stenotrophomonas_s__Stenotrophomonas sp002893095],RS_GCF_013185915.1_protein.faa_NZ_JAAZUH010000001.1_172@PF00015_full_PFAM.138.337:5e-09[&&NHX:Type=GTDB:gtdb_class=c__Gammaproteobacteria:gtdb_domain=d__Bacteria:gtdb_family=f__Xanthomonadaceae:gtdb_genus=g__Stenotrophomonas:gtdb_order=o__Xanthomonadales:gtdb_phylum=p__Proteobacteria:gtdb_species=s__Stenotrophomonas bentonitica:heptad=MCP-40H:species=d__Bacteria_p__Proteobacteria_c__Gammaproteobacteria_o__Xanthomonadales_f__Xanthomonadaceae_g__Stenotrophomonas_s__Stenotrophomonas bentonitica])0.684:0.00209748[&&NHX:Sample_counter=:Type_counter=GTDB--2:capture_class_counter=:capture_domain_counter=:capture_family_counter=:capture_genus_counter=:capture_order_counter=:capture_phylum_counter=:capture_species_counter=:evoltype=D:gtdb_class_counter=c__Gammaproteobacteria--2:gtdb_domain_counter=d__Bacteria--2:gtdb_family_counter=f__Xanthomonadaceae--2:gtdb_genus_counter=g__Stenotrophomonas--2:gtdb_order_counter=o__Xanthomonadales--2:gtdb_phylum_counter=p__Proteobacteria--2:gtdb_species_counter=s__Stenotrophomonas bentonitica--1||s__Stenotrophomonas sp002893095--1:heptad_counter=MCP-40H--2:lbd_counter=:lca=d__Bacteria:lca_tree=g__Stenotrophomonas:name=N4613:ref_name_counter=],RS_GCF_007667275.1_protein.faa_NZ_VDQT01000001.1_328@PF00015_full_PFAM.144.324:0.00344361[&&NHX:Type=GTDB:gtdb_class=c__Gammaproteobacteria:gtdb_domain=d__Bacteria:gtdb_family=f__Xanthomonadaceae:gtdb_genus=g__Stenotrophomonas:gtdb_order=o__Xanthomonadales:gtdb_phylum=p__Proteobacteria:gtdb_species=s__Stenotrophomonas maltophilia_AE:heptad=MCP-40H:species=d__Bacteria_p__Proteobacteria_c__Gammaproteobacteria_o__Xanthomonadales_f__Xanthomonadaceae_g__Stenotrophomonas_s__Stenotrophomonas maltophilia_AE])0.895:0.00935443[&&NHX:Sample_counter=:Type_counter=GTDB--3:capture_class_counter=:capture_domain_counter=:capture_family_counter=:capture_genus_counter=:capture_order_counter=:capture_phylum_counter=:capture_species_counter=:evoltype=D:gtdb_class_counter=c__Gammaproteobacteria--3:gtdb_domain_counter=d__Bacteria--3:gtdb_family_counter=f__Xanthomonadaceae--3:gtdb_genus_counter=g__Stenotrophomonas--3:gtdb_order_counter=o__Xanthomonadales--3:gtdb_phylum_counter=p__Proteobacteria--3:gtdb_species_counter=s__Stenotrophomonas bentonitica--1||s__Stenotrophomonas maltophilia_AE--1||s__Stenotrophomonas sp002893095--1:heptad_counter=MCP-40H--3:lbd_counter=:lca=d__Bacteria:lca_tree=g__Stenotrophomonas:name=N4615:ref_name_counter=])0.419:0.00678682[&&NHX:Sample_counter=:Type_counter=GTDB--6:capture_class_counter=:capture_domain_counter=:capture_family_counter=:capture_genus_counter=:capture_order_counter=:capture_phylum_counter=:capture_species_counter=:evoltype=D:gtdb_class_counter=c__Gammaproteobacteria--6:gtdb_domain_counter=d__Bacteria--6:gtdb_family_counter=f__Xanthomonadaceae--6:gtdb_genus_counter=g__Stenotrophomonas--6:gtdb_order_counter=o__Xanthomonadales--6:gtdb_phylum_counter=p__Proteobacteria--6:gtdb_species_counter=s__Stenotrophomonas bentonitica--1||s__Stenotrophomonas maltophilia_AD--1||s__Stenotrophomonas maltophilia_AE--1||s__Stenotrophomonas rhizophila_A--1||s__Stenotrophomonas sp002893095--1||s__Stenotrophomonas sp018612915--1:heptad_counter=MCP-40H--6:lbd_counter=:lca=d__Bacteria:lca_tree=g__Stenotrophomonas:name=N4616:ref_name_counter=],RS_GCF_003935715.1_protein.faa_NZ_RHPP01000010.1_31@PF00015_full_PFAM.130.321:0.00385423[&&NHX:Type=GTDB:gtdb_class=c__Gammaproteobacteria:gtdb_domain=d__Bacteria:gtdb_family=f__Xanthomonadaceae:gtdb_genus=g__Stenotrophomonas:gtdb_order=o__Xanthomonadales:gtdb_phylum=p__Proteobacteria:gtdb_species=s__Stenotrophomonas maltophilia_AH:heptad=MCP-40H:species=d__Bacteria_p__Proteobacteria_c__Gammaproteobacteria_o__Xanthomonadales_f__Xanthomonadaceae_g__Stenotrophomonas_s__Stenotrophomonas maltophilia_AH])0:5e-09[&&NHX:Sample_counter=:Type_counter=GTDB--7:capture_class_counter=:capture_domain_counter=:capture_family_counter=:capture_genus_counter=:capture_order_counter=:capture_phylum_counter=:capture_species_counter=:evoltype=D:gtdb_class_counter=c__Gammaproteobacteria--7:gtdb_domain_counter=d__Bacteria--7:gtdb_family_counter=f__Xanthomonadaceae--7:gtdb_genus_counter=g__Stenotrophomonas--7:gtdb_order_counter=o__Xanthomonadales--7:gtdb_phylum_counter=p__Proteobacteria--7:gtdb_species_counter=s__Stenotrophomonas bentonitica--1||s__Stenotrophomonas maltophilia_AD--1||s__Stenotrophomonas maltophilia_AE--1||s__Stenotrophomonas maltophilia_AH--1||s__Stenotrophomonas rhizophila_A--1||s__Stenotrophomonas sp002893095--1||s__Stenotrophomonas sp018612915--1:heptad_counter=MCP-40H--7:lbd_counter=:lca=d__Bacteria:lca_tree=g__Stenotrophomonas:name=N4618:ref_name_counter=],(GB_GCA_002363385.1_protein.faa_DEVL01000002.1_315@PF00015_full_PFAM.137.366:0.00665961[&&NHX:Type=GTDB:gtdb_class=c__Gammaproteobacteria:gtdb_domain=d__Bacteria:gtdb_family=f__Xanthomonadaceae:gtdb_genus=g__Stenotrophomonas:gtdb_order=o__Xanthomonadales:gtdb_phylum=p__Proteobacteria:gtdb_species=s__Stenotrophomonas maltophilia_AN:heptad=MCP-40H:species=d__Bacteria_p__Proteobacteria_c__Gammaproteobacteria_o__Xanthomonadales_f__Xanthomonadaceae_g__Stenotrophomonas_s__Stenotrophomonas maltophilia_AN],((RS_GCF_009832905.1_protein.faa_NZ_CP047135.1_1685@PF00015_full_PFAM.131.388:5e-09[&&NHX:Type=GTDB:gtdb_class=c__Gammaproteobacteria:gtdb_domain=d__Bacteria:gtdb_family=f__Xanthomonadaceae:gtdb_genus=g__Stenotrophomonas:gtdb_order=o__Xanthomonadales:gtdb_phylum=p__Proteobacteria:gtdb_species=s__Stenotrophomonas maltophilia_AP:heptad=MCP-40H:species=d__Bacteria_p__Proteobacteria_c__Gammaproteobacteria_o__Xanthomonadales_f__Xanthomonadaceae_g__Stenotrophomonas_s__Stenotrophomonas maltophilia_AP],(((RS_GCF_003751305.1_protein.faa_NZ_RJKV01000001.1_1188@PF00015_full_PFAM.137.390:5e-09[&&NHX:Type=GTDB:gtdb_class=c__Gammaproteobacteria:gtdb_domain=d__Bacteria:gtdb_family=f__Xanthomonadaceae:gtdb_genus=g__Stenotrophomonas:gtdb_order=o__Xanthomonadales:gtdb_phylum=p__Proteobacteria:gtdb_species=s__Stenotrophomonas rhizophila_B:heptad=MCP-40H:species=d__Bacteria_p__Proteobacteria_c__Gammaproteobacteria_o__Xanthomonadales_f__Xanthomonadaceae_g__Stenotrophomonas_s__Stenotrophomonas rhizophila_B],(RS_GCF_003651185.1_protein.faa_NZ_RCDC01000004.1_201@PF00015_full_PFAM.127.347:0[&&NHX:Type=GTDB:gtdb_class=c__Gammaproteobacteria:gtdb_domain=d__Bacteria:gtdb_family=f__Xanthomonadaceae:gtdb_genus=g__Stenotrophomonas:gtdb_order=o__Xanthomonadales:gtdb_phylum=p__Proteobacteria:gtdb_species=s__Stenotrophomonas maltophilia_Z:heptad=MCP-40H:species=d__Bacteria_p__Proteobacteria_c__Gammaproteobacteria_o__Xanthomonadales_f__Xanthomonadaceae_g__Stenotrophomonas_s__Stenotrophomonas maltophilia_Z],GB_GCA_003484865.1_protein.faa_DMZT01000123.1_4@PF00015_full_PFAM.127.347:0[&&NHX:Type=GTDB:gtdb_class=c__Gammaproteobacteria:gtdb_domain=d__Bacteria:gtdb_family=f__Xanthomonadaceae:gtdb_genus=g__Stenotrophomonas:gtdb_order=o__Xanthomonadales:gtdb_phylum=p__Proteobacteria:gtdb_species=s__Stenotrophomonas sp003484865:heptad=MCP-40H:species=d__Bacteria_p__Proteobacteria_c__Gammaproteobacteria_o__Xanthomonadales_f__Xanthomonadaceae_g__Stenotrophomonas_s__Stenotrophomonas sp003484865]):0.00635182[&&NHX:Sample_counter=:Type_counter=GTDB--2:capture_class_counter=:capture_domain_counter=:capture_family_counter=:capture_genus_counter=:capture_order_counter=:capture_phylum_counter=:capture_species_counter=:evoltype=D:gtdb_class_counter=c__Gammaproteobacteria--2:gtdb_domain_counter=d__Bacteria--2:gtdb_family_counter=f__Xanthomonadaceae--2:gtdb_genus_counter=g__Stenotrophomonas--2:gtdb_order_counter=o__Xanthomonadales--2:gtdb_phylum_counter=p__Proteobacteria--2:gtdb_species_counter=s__Stenotrophomonas maltophilia_Z--1||s__Stenotrophomonas sp003484865--1:heptad_counter=MCP-40H--2:lbd_counter=:lca=d__Bacteria:lca_tree=g__Stenotrophomonas:name=N4624:ref_name_counter=])0.426:0.000406301[&&NHX:Sample_counter=:Type_counter=GTDB--3:capture_class_counter=:capture_domain_counter=:capture_family_counter=:capture_genus_counter=:capture_order_counter=:capture_phylum_counter=:capture_species_counter=:evoltype=D:gtdb_class_counter=c__Gammaproteobacteria--3:gtdb_domain_counter=d__Bacteria--3:gtdb_family_counter=f__Xanthomonadaceae--3:gtdb_genus_counter=g__Stenotrophomonas--3:gtdb_order_counter=o__Xanthomonadales--3:gtdb_phylum_counter=p__Proteobacteria--3:gtdb_species_counter=s__Stenotrophomonas maltophilia_Z--1||s__Stenotrophomonas rhizophila_B--1||s__Stenotrophomonas sp003484865--1:heptad_counter=MCP-40H--3:lbd_counter=:lca=d__Bacteria:lca_tree=g__Stenotrophomonas:name=N4625:ref_name_counter=],(RS_GCF_002205165.1_protein.faa_NZ_NIVS01000054.1_167@PF00015_full_PFAM.134.347:5e-09[&&NHX:Type=GTDB:gtdb_class=c__Gammaproteobacteria:gtdb_domain=d__Bacteria:gtdb_family=f__Xanthomonadaceae:gtdb_genus=g__Stenotrophomonas:gtdb_order=o__Xanthomonadales:gtdb_phylum=p__Proteobacteria:gtdb_species=s__Stenotrophomonas maltophilia_N:heptad=MCP-40H:species=d__Bacteria_p__Proteobacteria_c__Gammaproteobacteria_o__Xanthomonadales_f__Xanthomonadaceae_g__Stenotrophomonas_s__Stenotrophomonas maltophilia_N],(RS_GCF_002887735.1_protein.faa_NZ_PKQP01000002.1_496@PF00015_full_PFAM.129.342:0.00338414[&&NHX:Type=GTDB:gtdb_class=c__Gammaproteobacteria:gtdb_domain=d__Bacteria:gtdb_family=f__Xanthomonadaceae:gtdb_genus=g__Stenotrophomonas:gtdb_order=o__Xanthomonadales:gtdb_phylum=p__Proteobacteria:gtdb_species=s__Stenotrophomonas bentonitica_A:heptad=MCP-40H:species=d__Bacteria_p__Proteobacteria_c__Gammaproteobacteria_o__Xanthomonadales_f__Xanthomonadaceae_g__Stenotrophomonas_s__Stenotrophomonas bentonitica_A],5f67e78d-129e-4893-b634-ae2c8c31e7af_3@MCPsignal.20.118:0.02962[&&NHX:Sample=rhizpot1:Type=capture:capture_class=c__Gammaproteobacteria:capture_domain=d__Bacteria:capture_family=f__Pseudomonadaceae:capture_genus=g__Pseudomonas_E:capture_order=o__Pseudomonadales:capture_phylum=p__Proteobacteria:capture_species=s__Pseudomonas_E sp019139835:heptad=MCP-24H])0:5e-09[&&NHX:Sample_counter=rhizpot1--1:Type_counter=GTDB--1||capture--1:capture_class_counter=c__Gammaproteobacteria--1:capture_domain_counter=d__Bacteria--1:capture_family_counter=f__Pseudomonadaceae--1:capture_genus_counter=g__Pseudomonas_E--1:capture_order_counter=o__Pseudomonadales--1:capture_phylum_counter=p__Proteobacteria--1:capture_species_counter=s__Pseudomonas_E sp019139835--1:gtdb_class_counter=c__Gammaproteobacteria--1:gtdb_domain_counter=d__Bacteria--1:gtdb_family_counter=f__Xanthomonadaceae--1:gtdb_genus_counter=g__Stenotrophomonas--1:gtdb_order_counter=o__Xanthomonadales--1:gtdb_phylum_counter=p__Proteobacteria--1:gtdb_species_counter=s__Stenotrophomonas bentonitica_A--1:heptad_counter=MCP-24H--1||MCP-40H--1:lbd_counter=:lca_tree=s__Stenotrophomonas bentonitica_A:name=N4629:ref_name_counter=])0.817:0.00329966[&&NHX:Sample_counter=rhizpot1--1:Type_counter=GTDB--2||capture--1:capture_class_counter=c__Gammaproteobacteria--1:capture_domain_counter=d__Bacteria--1:capture_family_counter=f__Pseudomonadaceae--1:capture_genus_counter=g__Pseudomonas_E--1:capture_order_counter=o__Pseudomonadales--1:capture_phylum_counter=p__Proteobacteria--1:capture_species_counter=s__Pseudomonas_E sp019139835--1:gtdb_class_counter=c__Gammaproteobacteria--2:gtdb_domain_counter=d__Bacteria--2:gtdb_family_counter=f__Xanthomonadaceae--2:gtdb_genus_counter=g__Stenotrophomonas--2:gtdb_order_counter=o__Xanthomonadales--2:gtdb_phylum_counter=p__Proteobacteria--2:gtdb_species_counter=s__Stenotrophomonas bentonitica_A--1||s__Stenotrophomonas maltophilia_N--1:heptad_counter=MCP-24H--1||MCP-40H--2:lbd_counter=:lca_tree=g__Stenotrophomonas:name=N4630:ref_name_counter=])0.763:0.0067939[&&NHX:Sample_counter=rhizpot1--1:Type_counter=GTDB--5||capture--1:capture_class_counter=c__Gammaproteobacteria--1:capture_domain_counter=d__Bacteria--1:capture_family_counter=f__Pseudomonadaceae--1:capture_genus_counter=g__Pseudomonas_E--1:capture_order_counter=o__Pseudomonadales--1:capture_phylum_counter=p__Proteobacteria--1:capture_species_counter=s__Pseudomonas_E sp019139835--1:gtdb_class_counter=c__Gammaproteobacteria--5:gtdb_domain_counter=d__Bacteria--5:gtdb_family_counter=f__Xanthomonadaceae--5:gtdb_genus_counter=g__Stenotrophomonas--5:gtdb_order_counter=o__Xanthomonadales--5:gtdb_phylum_counter=p__Proteobacteria--5:gtdb_species_counter=s__Stenotrophomonas bentonitica_A--1||s__Stenotrophomonas maltophilia_N--1||s__Stenotrophomonas maltophilia_Z--1||s__Stenotrophomonas rhizophila_B--1||s__Stenotrophomonas sp003484865--1:heptad_counter=MCP-24H--1||MCP-40H--5:lbd_counter=:lca_tree=g__Stenotrophomonas:name=N4631:ref_name_counter=],((GB_GCA_002435595.1_protein.faa_DJBL01000041.1_40@PF00015_full_PFAM.123.327:5e-09[&&NHX:Type=GTDB:gtdb_class=c__Gammaproteobacteria:gtdb_domain=d__Bacteria:gtdb_family=f__Xanthomonadaceae:gtdb_genus=g__Stenotrophomonas:gtdb_order=o__Xanthomonadales:gtdb_phylum=p__Proteobacteria:gtdb_species=s__Stenotrophomonas maltophilia_AC:heptad=MCP-40H:species=d__Bacteria_p__Proteobacteria_c__Gammaproteobacteria_o__Xanthomonadales_f__Xanthomonadaceae_g__Stenotrophomonas_s__Stenotrophomonas maltophilia_AC],GB_GCA_002365915.1_protein.faa_DFAX01000105.1_3@PF00015_full_PFAM.135.389:5e-09[&&NHX:Type=GTDB:gtdb_class=c__Gammaproteobacteria:gtdb_domain=d__Bacteria:gtdb_family=f__Xanthomonadaceae:gtdb_genus=g__Stenotrophomonas:gtdb_order=o__Xanthomonadales:gtdb_phylum=p__Proteobacteria:gtdb_species=s__Stenotrophomonas maltophilia_AB:heptad=MCP-40H:species=d__Bacteria_p__Proteobacteria_c__Gammaproteobacteria_o__Xanthomonadales_f__Xanthomonadaceae_g__Stenotrophomonas_s__Stenotrophomonas maltophilia_AB])0.923:0.00464268[&&NHX:Sample_counter=:Type_counter=GTDB--2:capture_class_counter=:capture_domain_counter=:capture_family_counter=:capture_genus_counter=:capture_order_counter=:capture_phylum_counter=:capture_species_counter=:evoltype=D:gtdb_class_counter=c__Gammaproteobacteria--2:gtdb_domain_counter=d__Bacteria--2:gtdb_family_counter=f__Xanthomonadaceae--2:gtdb_genus_counter=g__Stenotrophomonas--2:gtdb_order_counter=o__Xanthomonadales--2:gtdb_phylum_counter=p__Proteobacteria--2:gtdb_species_counter=s__Stenotrophomonas maltophilia_AB--1||s__Stenotrophomonas maltophilia_AC--1:heptad_counter=MCP-40H--2:lbd_counter=:lca=d__Bacteria:lca_tree=g__Stenotrophomonas:name=N4634:ref_name_counter=],RS_GCF_000661955.1_protein.faa_NZ_CP007597.1_2022@PF00015_full_PFAM.136.388:5e-09[&&NHX:Type=GTDB:gtdb_class=c__Gammaproteobacteria:gtdb_domain=d__Bacteria:gtdb_family=f__Xanthomonadaceae:gtdb_genus=g__Stenotrophomonas:gtdb_order=o__Xanthomonadales:gtdb_phylum=p__Proteobacteria:gtdb_species=s__Stenotrophomonas rhizophila:heptad=MCP-40H:species=d__Bacteria_p__Proteobacteria_c__Gammaproteobacteria_o__Xanthomonadales_f__Xanthomonadaceae_g__Stenotrophomonas_s__Stenotrophomonas rhizophila])0:6e-09[&&NHX:Sample_counter=:Type_counter=GTDB--3:capture_class_counter=:capture_domain_counter=:capture_family_counter=:capture_genus_counter=:capture_order_counter=:capture_phylum_counter=:capture_species_counter=:evoltype=D:gtdb_class_counter=c__Gammaproteobacteria--3:gtdb_domain_counter=d__Bacteria--3:gtdb_family_counter=f__Xanthomonadaceae--3:gtdb_genus_counter=g__Stenotrophomonas--3:gtdb_order_counter=o__Xanthomonadales--3:gtdb_phylum_counter=p__Proteobacteria--3:gtdb_species_counter=s__Stenotrophomonas maltophilia_AB--1||s__Stenotrophomonas maltophilia_AC--1||s__Stenotrophomonas rhizophila--1:heptad_counter=MCP-40H--3:lbd_counter=:lca=d__Bacteria:lca_tree=g__Stenotrophomonas:name=N4636:ref_name_counter=])0:5e-09[&&NHX:Sample_counter=rhizpot1--1:Type_counter=GTDB--8||capture--1:capture_class_counter=c__Gammaproteobacteria--1:capture_domain_counter=d__Bacteria--1:capture_family_counter=f__Pseudomonadaceae--1:capture_genus_counter=g__Pseudomonas_E--1:capture_order_counter=o__Pseudomonadales--1:capture_phylum_counter=p__Proteobacteria--1:capture_species_counter=s__Pseudomonas_E sp019139835--1:gtdb_class_counter=c__Gammaproteobacteria--8:gtdb_domain_counter=d__Bacteria--8:gtdb_family_counter=f__Xanthomonadaceae--8:gtdb_genus_counter=g__Stenotrophomonas--8:gtdb_order_counter=o__Xanthomonadales--8:gtdb_phylum_counter=p__Proteobacteria--8:gtdb_species_counter=s__Stenotrophomonas bentonitica_A--1||s__Stenotrophomonas maltophilia_AB--1||s__Stenotrophomonas maltophilia_AC--1||s__Stenotrophomonas maltophilia_N--1||s__Stenotrophomonas maltophilia_Z--1||s__Stenotrophomonas rhizophila--1||s__Stenotrophomonas rhizophila_B--1||s__Stenotrophomonas sp003484865--1:heptad_counter=MCP-24H--1||MCP-40H--8:lbd_counter=:lca_tree=g__Stenotrophomonas:name=N4637:ref_name_counter=])0.827:0.00229759[&&NHX:Sample_counter=rhizpot1--1:Type_counter=GTDB--9||capture--1:capture_class_counter=c__Gammaproteobacteria--1:capture_domain_counter=d__Bacteria--1:capture_family_counter=f__Pseudomonadaceae--1:capture_genus_counter=g__Pseudomonas_E--1:capture_order_counter=o__Pseudomonadales--1:capture_phylum_counter=p__Proteobacteria--1:capture_species_counter=s__Pseudomonas_E sp019139835--1:evoltype=D:gtdb_class_counter=c__Gammaproteobacteria--9:gtdb_domain_counter=d__Bacteria--9:gtdb_family_counter=f__Xanthomonadaceae--9:gtdb_genus_counter=g__Stenotrophomonas--9:gtdb_order_counter=o__Xanthomonadales--9:gtdb_phylum_counter=p__Proteobacteria--9:gtdb_species_counter=s__Stenotrophomonas bentonitica_A--1||s__Stenotrophomonas maltophilia_AB--1||s__Stenotrophomonas maltophilia_AC--1||s__Stenotrophomonas maltophilia_AP--1||s__Stenotrophomonas maltophilia_N--1||s__Stenotrophomonas maltophilia_Z--1||s__Stenotrophomonas rhizophila--1||s__Stenotrophomonas rhizophila_B--1||s__Stenotrophomonas sp003484865--1:heptad_counter=MCP-24H--1||MCP-40H--9:lbd_counter=:lca=d__Bacteria:lca_tree=g__Stenotrophomonas:name=N4638:ref_name_counter=],RS_GCF_011604605.1_protein.faa_NZ_CP050062.1_1790@PF00015_full_PFAM.131.390:5e-09[&&NHX:Type=GTDB:gtdb_class=c__Gammaproteobacteria:gtdb_domain=d__Bacteria:gtdb_family=f__Xanthomonadaceae:gtdb_genus=g__Stenotrophomonas:gtdb_order=o__Xanthomonadales:gtdb_phylum=p__Proteobacteria:gtdb_species=s__Stenotrophomonas maltophilia_AO:heptad=MCP-40H:species=d__Bacteria_p__Proteobacteria_c__Gammaproteobacteria_o__Xanthomonadales_f__Xanthomonadaceae_g__Stenotrophomonas_s__Stenotrophomonas maltophilia_AO])0.904:0.0071773[&&NHX:Sample_counter=rhizpot1--1:Type_counter=GTDB--10||capture--1:capture_class_counter=c__Gammaproteobacteria--1:capture_domain_counter=d__Bacteria--1:capture_family_counter=f__Pseudomonadaceae--1:capture_genus_counter=g__Pseudomonas_E--1:capture_order_counter=o__Pseudomonadales--1:capture_phylum_counter=p__Proteobacteria--1:capture_species_counter=s__Pseudomonas_E sp019139835--1:evoltype=D:gtdb_class_counter=c__Gammaproteobacteria--10:gtdb_domain_counter=d__Bacteria--10:gtdb_family_counter=f__Xanthomonadaceae--10:gtdb_genus_counter=g__Stenotrophomonas--10:gtdb_order_counter=o__Xanthomonadales--10:gtdb_phylum_counter=p__Proteobacteria--10:gtdb_species_counter=s__Stenotrophomonas bentonitica_A--1||s__Stenotrophomonas maltophilia_AB--1||s__Stenotrophomonas maltophilia_AC--1||s__Stenotrophomonas maltophilia_AO--1||s__Stenotrophomonas maltophilia_AP--1||s__Stenotrophomonas maltophilia_N--1||s__Stenotrophomonas maltophilia_Z--1||s__Stenotrophomonas rhizophila--1||s__Stenotrophomonas rhizophila_B--1||s__Stenotrophomonas sp003484865--1:heptad_counter=MCP-24H--1||MCP-40H--10:lbd_counter=:lca=d__Bacteria:lca_tree=g__Stenotrophomonas:name=N4640:ref_name_counter=])0:5e-09[&&NHX:Sample_counter=rhizpot1--1:Type_counter=GTDB--11||capture--1:capture_class_counter=c__Gammaproteobacteria--1:capture_domain_counter=d__Bacteria--1:capture_family_counter=f__Pseudomonadaceae--1:capture_genus_counter=g__Pseudomonas_E--1:capture_order_counter=o__Pseudomonadales--1:capture_phylum_counter=p__Proteobacteria--1:capture_species_counter=s__Pseudomonas_E sp019139835--1:evoltype=D:gtdb_class_counter=c__Gammaproteobacteria--11:gtdb_domain_counter=d__Bacteria--11:gtdb_family_counter=f__Xanthomonadaceae--11:gtdb_genus_counter=g__Stenotrophomonas--11:gtdb_order_counter=o__Xanthomonadales--11:gtdb_phylum_counter=p__Proteobacteria--11:gtdb_species_counter=s__Stenotrophomonas bentonitica_A--1||s__Stenotrophomonas maltophilia_AB--1||s__Stenotrophomonas maltophilia_AC--1||s__Stenotrophomonas maltophilia_AN--1||s__Stenotrophomonas maltophilia_AO--1||s__Stenotrophomonas maltophilia_AP--1||s__Stenotrophomonas maltophilia_N--1||s__Stenotrophomonas maltophilia_Z--1||s__Stenotrophomonas rhizophila--1||s__Stenotrophomonas rhizophila_B--1||s__Stenotrophomonas sp003484865--1:heptad_counter=MCP-24H--1||MCP-40H--11:lbd_counter=:lca=d__Bacteria:lca_tree=g__Stenotrophomonas:name=N4641:ref_name_counter=])0.797:0.00440707[&&NHX:Sample_counter=rhizpot1--1:Type_counter=GTDB--18||capture--1:capture_class_counter=c__Gammaproteobacteria--1:capture_domain_counter=d__Bacteria--1:capture_family_counter=f__Pseudomonadaceae--1:capture_genus_counter=g__Pseudomonas_E--1:capture_order_counter=o__Pseudomonadales--1:capture_phylum_counter=p__Proteobacteria--1:capture_species_counter=s__Pseudomonas_E sp019139835--1:evoltype=D:gtdb_class_counter=c__Gammaproteobacteria--18:gtdb_domain_counter=d__Bacteria--18:gtdb_family_counter=f__Xanthomonadaceae--18:gtdb_genus_counter=g__Stenotrophomonas--18:gtdb_order_counter=o__Xanthomonadales--18:gtdb_phylum_counter=p__Proteobacteria--18:gtdb_species_counter=s__Stenotrophomonas bentonitica--1||s__Stenotrophomonas bentonitica_A--1||s__Stenotrophomonas maltophilia_AB--1||s__Stenotrophomonas maltophilia_AC--1||s__Stenotrophomonas maltophilia_AD--1||s__Stenotrophomonas maltophilia_AE--1||s__Stenotrophomonas maltophilia_AH--1||s__Stenotrophomonas maltophilia_AN--1||s__Stenotrophomonas maltophilia_AO--1||s__Stenotrophomonas maltophilia_AP--1||s__Stenotrophomonas maltophilia_N--1||s__Stenotrophomonas maltophilia_Z--1||s__Stenotrophomonas rhizophila--1||s__Stenotrophomonas rhizophila_A--1||s__Stenotrophomonas rhizophila_B--1||s__Stenotrophomonas sp002893095--1||s__Stenotrophomonas sp003484865--1||s__Stenotrophomonas sp018612915--1:heptad_counter=MCP-24H--1||MCP-40H--18:lbd_counter=:lca=d__Bacteria:lca_tree=g__Stenotrophomonas:name=N4642:ref_name_counter=])0.834:0.00669084[&&NHX:Sample_counter=rhizpot1--1:Type_counter=GTDB--105||capture--1:capture_class_counter=c__Gammaproteobacteria--1:capture_domain_counter=d__Bacteria--1:capture_family_counter=f__Pseudomonadaceae--1:capture_genus_counter=g__Pseudomonas_E--1:capture_order_counter=o__Pseudomonadales--1:capture_phylum_counter=p__Proteobacteria--1:capture_species_counter=s__Pseudomonas_E sp019139835--1:evoltype=D:gtdb_class_counter=c__Gammaproteobacteria--105:gtdb_domain_counter=d__Bacteria--105:gtdb_family_counter=f__Xanthomonadaceae--105:gtdb_genus_counter=g__JAATFS01--1||g__Pseudomonas_S--1||g__Pseudoxanthomonas--11||g__Pseudoxanthomonas_A--4||g__Stenotrophomonas--34||g__Stenotrophomonas_A--3||g__UBA8801--1||g__Xanthomonas--36||g__Xanthomonas_A--14:gtdb_order_counter=o__Xanthomonadales--105:gtdb_phylum_counter=p__Proteobacteria--105:gtdb_species_counter=s__JAATFS01 sp015655035--1||s__Pseudomonas_S boreopolis--1||s__Pseudoxanthomonas broegbernensis--1||s__Pseudoxanthomonas daejeonensis--1||s__Pseudoxanthomonas jiangsuensis--1||s__Pseudoxanthomonas kaohsiungensis--1||s__Pseudoxanthomonas sp000510725--1||s__Pseudoxanthomonas sp000513995--1||s__Pseudoxanthomonas sp014851915--1||s__Pseudoxanthomonas sp017745195--1||s__Pseudoxanthomonas suwonensis--1||s__Pseudoxanthomonas suwonensis_A--1||s__Pseudoxanthomonas suwonensis_B--1||s__Pseudoxanthomonas_A dokdonensis--1||s__Pseudoxanthomonas_A indica--1||s__Pseudoxanthomonas_A sp006542425--1||s__Pseudoxanthomonas_A sp019218945--1||s__Stenotrophomonas acidaminiphila--1||s__Stenotrophomonas acidaminiphila_A--1||s__Stenotrophomonas bentonitica--1||s__Stenotrophomonas bentonitica_A--1||s__Stenotrophomonas daejeonensis--1||s__Stenotrophomonas humi--1||s__Stenotrophomonas maltophilia_AB--1||s__Stenotrophomonas maltophilia_AC--1||s__Stenotrophomonas maltophilia_AD--1||s__Stenotrophomonas maltophilia_AE--1||s__Stenotrophomonas maltophilia_AH--1||s__Stenotrophomonas maltophilia_AN--1||s__Stenotrophomonas maltophilia_AO--1||s__Stenotrophomonas maltophilia_AP--1||s__Stenotrophomonas maltophilia_N--1||s__Stenotrophomonas maltophilia_Z--1||s__Stenotrophomonas nitritireducens--1||s__Stenotrophomonas nitritireducens_A--1||s__Stenotrophomonas pictorum--1||s__Stenotrophomonas rhizophila--1||s__Stenotrophomonas rhizophila_A--1||s__Stenotrophomonas rhizophila_B--1||s__Stenotrophomonas sp002329155--1||s__Stenotrophomonas sp002345545--1||s__Stenotrophomonas sp002359895--1||s__Stenotrophomonas sp002471015--1||s__Stenotrophomonas sp002893095--1||s__Stenotrophomonas sp003248565--1||s__Stenotrophomonas sp003484865--1||s__Stenotrophomonas sp003504055--1||s__Stenotrophomonas sp004348115--1||s__Stenotrophomonas sp018612915--1||s__Stenotrophomonas sp900078405--1||s__Stenotrophomonas terrae--1||s__Stenotrophomonas_A panacihumi--1||s__Stenotrophomonas_A sp002429615--1||s__Stenotrophomonas_A sp004216795--1||s__UBA8801 sp003505795--1||s__Xanthomonas arboricola--1||s__Xanthomonas arboricola_A--1||s__Xanthomonas arboricola_B--1||s__Xanthomonas arboricola_C--1||s__Xanthomonas arboricola_E--1||s__Xanthomonas axonopodis--1||s__Xanthomonas bromi--1||s__Xanthomonas campestris--1||s__Xanthomonas campestris_B--1||s__Xanthomonas campestris_C--1||s__Xanthomonas cannabis--1||s__Xanthomonas cassavae--1||s__Xanthomonas cissicola--1||s__Xanthomonas codiaei--1||s__Xanthomonas cucurbitae--1||s__Xanthomonas dyei--1||s__Xanthomonas euroxanthea--1||s__Xanthomonas floridensis--1||s__Xanthomonas fragariae--1||s__Xanthomonas fragariae_A--1||s__Xanthomonas hortorum--1||s__Xanthomonas hortorum_A--1||s__Xanthomonas maliensis--1||s__Xanthomonas melonis--1||s__Xanthomonas nasturtii--1||s__Xanthomonas oryzae--1||s__Xanthomonas perforans--1||s__Xanthomonas phaseoli--1||s__Xanthomonas pisi--1||s__Xanthomonas populi--1||s__Xanthomonas prunicola--1||s__Xanthomonas sp001423495--1||s__Xanthomonas sp001423585--1||s__Xanthomonas sp905142465--1||s__Xanthomonas vasicola--1||s__Xanthomonas vesicatoria--1||s__Xanthomonas_A albilineans--1||s__Xanthomonas_A hyacinthi--1||s__Xanthomonas_A sacchari--1||s__Xanthomonas_A sacchari_B--1||s__Xanthomonas_A sontii--1||s__Xanthomonas_A sp000963005--1||s__Xanthomonas_A sp001043115--1||s__Xanthomonas_A sp014199795--1||s__Xanthomonas_A sp014236855--1||s__Xanthomonas_A sp017163755--1||s__Xanthomonas_A theicola--1||s__Xanthomonas_A translucens--1||s__Xanthomonas_A translucens_A--1||s__Xanthomonas_A translucens_B--1:heptad_counter=MCP-24H--1||MCP-40H--105:lbd_counter=:lca=d__Bacteria:lca_tree=f__Xanthomonadaceae:name=N4643:ref_name_counter=],((RS_GCF_011761925.1_protein.faa_NZ_JAASQW010000005.1_85@PF00015_full_PFAM.146.339:0.0115843[&&NHX:Type=GTDB:gtdb_class=c__Gammaproteobacteria:gtdb_domain=d__Bacteria:gtdb_family=f__Xanthomonadaceae:gtdb_genus=g__Stenotrophomonas:gtdb_order=o__Xanthomonadales:gtdb_phylum=p__Proteobacteria:gtdb_species=s__Stenotrophomonas sp011761925:heptad=MCP-40H:species=d__Bacteria_p__Proteobacteria_c__Gammaproteobacteria_o__Xanthomonadales_f__Xanthomonadaceae_g__Stenotrophomonas_s__Stenotrophomonas sp011761925],(((9f01728b-4a5b-4ec3-9846-9221451ecf1c_2@MCPsignal.77.224:0.00538064[&&NHX:Sample=rhizpot3:Type=capture:besthit=99.3:bitscore=266.0:capture_class=c__Gammaproteobacteria:capture_domain=d__Bacteria:capture_family=f__Xanthomonadaceae:capture_genus=g__Stenotrophomonas:capture_order=o__Xanthomonadales:capture_phylum=p__Proteobacteria:capture_species=s__Stenotrophomonas sp002836635:evalue=6.71e-92:gapopen=0.0:heptad=MCP-40H:length=147.0:mismatch=1.0:qcovhsp=100.0:qend=147.0:qstart=1.0:ref_name=RS_GCF_002836635.1_protein.faa_NZ_PJAY01000064.1_4@PF00015_full_PFAM.130.323:scovhsp=76.2:send=180.0:sstart=34.0],35858e38-def8-4c7b-88a0-e4976ccc0bfd_6@MCPsignal.115.262:0.0108639[&&NHX:Sample=rhizpot3:Type=capture:besthit=98.6:bitscore=266.0:capture_class=c__Gammaproteobacteria:capture_domain=d__Bacteria:capture_family=f__Xanthomonadaceae:capture_genus=g__Stenotrophomonas:capture_order=o__Xanthomonadales:capture_phylum=p__Proteobacteria:capture_species=s__Stenotrophomonas sp002836635:evalue=6.71e-92:gapopen=0.0:heptad=MCP-40H:length=147.0:mismatch=2.0:qcovhsp=100.0:qend=147.0:qstart=1.0:ref_name=RS_GCF_002836635.1_protein.faa_NZ_PJAY01000064.1_4@PF00015_full_PFAM.130.323:scovhsp=76.2:send=180.0:sstart=34.0])0:5e-09[&&NHX:Sample_counter=rhizpot3--2:Type_counter=capture--2:besthit_avg=98.94999999999999:besthit_max=99.3:besthit_min=98.6:besthit_std=0.4949747468305853:besthit_sum=197.89999999999998:bitscore_avg=266.0:bitscore_max=266.0:bitscore_min=266.0:bitscore_std=0.0:bitscore_sum=532.0:capture_class_counter=c__Gammaproteobacteria--2:capture_domain_counter=d__Bacteria--2:capture_family_counter=f__Xanthomonadaceae--2:capture_genus_counter=g__Stenotrophomonas--2:capture_order_counter=o__Xanthomonadales--2:capture_phylum_counter=p__Proteobacteria--2:capture_species_counter=s__Stenotrophomonas sp002836635--2:evalue_avg=6.71e-92:evalue_max=6.71e-92:evalue_min=6.71e-92:evalue_std=0.0:evalue_sum=1.342e-91:gapopen_avg=0.0:gapopen_max=0.0:gapopen_min=0.0:gapopen_std=0.0:gapopen_sum=0.0:gtdb_class_counter=:gtdb_domain_counter=:gtdb_family_counter=:gtdb_genus_counter=:gtdb_order_counter=:gtdb_phylum_counter=:gtdb_species_counter=:heptad_counter=MCP-40H--2:lbd_counter=:length_avg=147.0:length_max=147.0:length_min=147.0:length_std=0.0:length_sum=294.0:mismatch_avg=1.5:mismatch_max=2.0:mismatch_min=1.0:mismatch_std=0.7071067811865476:mismatch_sum=3.0:name=N4647:qcovhsp_avg=100.0:qcovhsp_max=100.0:qcovhsp_min=100.0:qcovhsp_std=0.0:qcovhsp_sum=200.0:qend_avg=147.0:qend_max=147.0:qend_min=147.0:qend_std=0.0:qend_sum=294.0:qstart_avg=1.0:qstart_max=1.0:qstart_min=1.0:qstart_std=0.0:qstart_sum=2.0:ref_name_counter=RS_GCF_002836635.1_protein.faa_NZ_PJAY01000064.1_4@PF00015_full_PFAM.130.323--2:scovhsp_avg=76.2:scovhsp_max=76.2:scovhsp_min=76.2:scovhsp_std=0.0:scovhsp_sum=152.4:send_avg=180.0:send_max=180.0:send_min=180.0:send_std=0.0:send_sum=360.0:sstart_avg=34.0:sstart_max=34.0:sstart_min=34.0:sstart_std=0.0:sstart_sum=68.0],(((((((((a9bf2b02-2e4d-4e1a-a543-b4e820d35e17_1@MCPsignal.86.233:0[&&NHX:Sample=rhizpot1:Type=capture:besthit=100.0:bitscore=268.0:capture_class=c__Gammaproteobacteria:capture_domain=d__Bacteria:capture_family=f__Xanthomonadaceae:capture_genus=g__Stenotrophomonas:capture_order=o__Xanthomonadales:capture_phylum=p__Proteobacteria:capture_species=s__Stenotrophomonas sp002836635:evalue=5.76e-93:gapopen=0.0:heptad=MCP-40H:length=147.0:mismatch=0.0:qcovhsp=100.0:qend=147.0:qstart=1.0:ref_name=RS_GCF_002836635.1_protein.faa_NZ_PJAY01000064.1_4@PF00015_full_PFAM.130.323:scovhsp=76.2:send=180.0:sstart=34.0],aa433de0-e5d4-4751-a743-65dd8e62e914_1@MCPsignal.201.348:0[&&NHX:Sample=rhizpot1:Type=capture:besthit=100.0:bitscore=268.0:capture_class=c__Gammaproteobacteria:capture_domain=d__Bacteria:capture_family=f__Xanthomonadaceae:capture_genus=g__Stenotrophomonas:capture_order=o__Xanthomonadales:capture_phylum=p__Proteobacteria:capture_species=s__Stenotrophomonas sp002836635:evalue=5.76e-93:gapopen=0.0:heptad=MCP-40H:length=147.0:mismatch=0.0:qcovhsp=100.0:qend=147.0:qstart=1.0:ref_name=RS_GCF_002836635.1_protein.faa_NZ_PJAY01000064.1_4@PF00015_full_PFAM.130.323:scovhsp=76.2:send=180.0:sstart=34.0])0:0[&&NHX:Sample_counter=rhizpot1--2:Type_counter=capture--2:besthit_avg=100.0:besthit_max=100.0:besthit_min=100.0:besthit_std=0.0:besthit_sum=200.0:bitscore_avg=268.0:bitscore_max=268.0:bitscore_min=268.0:bitscore_std=0.0:bitscore_sum=536.0:capture_class_counter=c__Gammaproteobacteria--2:capture_domain_counter=d__Bacteria--2:capture_family_counter=f__Xanthomonadaceae--2:capture_genus_counter=g__Stenotrophomonas--2:capture_order_counter=o__Xanthomonadales--2:capture_phylum_counter=p__Proteobacteria--2:capture_species_counter=s__Stenotrophomonas sp002836635--2:evalue_avg=5.76e-93:evalue_max=5.76e-93:evalue_min=5.76e-93:evalue_std=0.0:evalue_sum=1.152e-92:gapopen_avg=0.0:gapopen_max=0.0:gapopen_min=0.0:gapopen_std=0.0:gapopen_sum=0.0:gtdb_class_counter=:gtdb_domain_counter=:gtdb_family_counter=:gtdb_genus_counter=:gtdb_order_counter=:gtdb_phylum_counter=:gtdb_species_counter=:heptad_counter=MCP-40H--2:lbd_counter=:length_avg=147.0:length_max=147.0:length_min=147.0:length_std=0.0:length_sum=294.0:mismatch_avg=0.0:mismatch_max=0.0:mismatch_min=0.0:mismatch_std=0.0:mismatch_sum=0.0:name=N4650:qcovhsp_avg=100.0:qcovhsp_max=100.0:qcovhsp_min=100.0:qcovhsp_std=0.0:qcovhsp_sum=200.0:qend_avg=147.0:qend_max=147.0:qend_min=147.0:qend_std=0.0:qend_sum=294.0:qstart_avg=1.0:qstart_max=1.0:qstart_min=1.0:qstart_std=0.0:qstart_sum=2.0:ref_name_counter=RS_GCF_002836635.1_protein.faa_NZ_PJAY01000064.1_4@PF00015_full_PFAM.130.323--2:scovhsp_avg=76.2:scovhsp_max=76.2:scovhsp_min=76.2:scovhsp_std=0.0:scovhsp_sum=152.4:send_avg=180.0:send_max=180.0:send_min=180.0:send_std=0.0:send_sum=360.0:sstart_avg=34.0:sstart_max=34.0:sstart_min=34.0:sstart_std=0.0:sstart_sum=68.0],780d0771-f1c1-58c5-839d-f622418c29a7_6@MCPsignal.68.215:0[&&NHX:Sample=rhizpot1:Type=capture:besthit=100.0:bitscore=268.0:capture_class=c__Gammaproteobacteria:capture_domain=d__Bacteria:capture_family=f__Xanthomonadaceae:capture_genus=g__Stenotrophomonas:capture_order=o__Xanthomonadales:capture_phylum=p__Proteobacteria:capture_species=s__Stenotrophomonas sp002836635:evalue=5.76e-93:gapopen=0.0:heptad=MCP-40H:length=147.0:mismatch=0.0:qcovhsp=100.0:qend=147.0:qstart=1.0:ref_name=RS_GCF_002836635.1_protein.faa_NZ_PJAY01000064.1_4@PF00015_full_PFAM.130.323:scovhsp=76.2:send=180.0:sstart=34.0])0:0[&&NHX:Sample_counter=rhizpot1--3:Type_counter=capture--3:besthit_avg=100.0:besthit_max=100.0:besthit_min=100.0:besthit_std=0.0:besthit_sum=300.0:bitscore_avg=268.0:bitscore_max=268.0:bitscore_min=268.0:bitscore_std=0.0:bitscore_sum=804.0:capture_class_counter=c__Gammaproteobacteria--3:capture_domain_counter=d__Bacteria--3:capture_family_counter=f__Xanthomonadaceae--3:capture_genus_counter=g__Stenotrophomonas--3:capture_order_counter=o__Xanthomonadales--3:capture_phylum_counter=p__Proteobacteria--3:capture_species_counter=s__Stenotrophomonas sp002836635--3:evalue_avg=5.76e-93:evalue_max=5.76e-93:evalue_min=5.76e-93:evalue_std=0.0:evalue_sum=1.728e-92:gapopen_avg=0.0:gapopen_max=0.0:gapopen_min=0.0:gapopen_std=0.0:gapopen_sum=0.0:gtdb_class_counter=:gtdb_domain_counter=:gtdb_family_counter=:gtdb_genus_counter=:gtdb_order_counter=:gtdb_phylum_counter=:gtdb_species_counter=:heptad_counter=MCP-40H--3:lbd_counter=:length_avg=147.0:length_max=147.0:length_min=147.0:length_std=0.0:length_sum=441.0:mismatch_avg=0.0:mismatch_max=0.0:mismatch_min=0.0:mismatch_std=0.0:mismatch_sum=0.0:name=N4652:qcovhsp_avg=100.0:qcovhsp_max=100.0:qcovhsp_min=100.0:qcovhsp_std=0.0:qcovhsp_sum=300.0:qend_avg=147.0:qend_max=147.0:qend_min=147.0:qend_std=0.0:qend_sum=441.0:qstart_avg=1.0:qstart_max=1.0:qstart_min=1.0:qstart_std=0.0:qstart_sum=3.0:ref_name_counter=RS_GCF_002836635.1_protein.faa_NZ_PJAY01000064.1_4@PF00015_full_PFAM.130.323--3:scovhsp_avg=76.2:scovhsp_max=76.2:scovhsp_min=76.2:scovhsp_std=0.0:scovhsp_sum=228.60000000000002:send_avg=180.0:send_max=180.0:send_min=180.0:send_std=0.0:send_sum=540.0:sstart_avg=34.0:sstart_max=34.0:sstart_min=34.0:sstart_std=0.0:sstart_sum=102.0],e4ca2ce4-141a-46fc-9fd1-a91886dda150_2@MCPsignal.82.229:0[&&NHX:Sample=rhizpot1:Type=capture:besthit=100.0:bitscore=268.0:capture_class=c__Gammaproteobacteria:capture_domain=d__Bacteria:capture_family=f__Xanthomonadaceae:capture_genus=g__Stenotrophomonas:capture_order=o__Xanthomonadales:capture_phylum=p__Proteobacteria:capture_species=s__Stenotrophomonas sp002836635:evalue=5.76e-93:gapopen=0.0:heptad=MCP-40H:length=147.0:mismatch=0.0:qcovhsp=100.0:qend=147.0:qstart=1.0:ref_name=RS_GCF_002836635.1_protein.faa_NZ_PJAY01000064.1_4@PF00015_full_PFAM.130.323:scovhsp=76.2:send=180.0:sstart=34.0])0:0[&&NHX:Sample_counter=rhizpot1--4:Type_counter=capture--4:besthit_avg=100.0:besthit_max=100.0:besthit_min=100.0:besthit_std=0.0:besthit_sum=400.0:bitscore_avg=268.0:bitscore_max=268.0:bitscore_min=268.0:bitscore_std=0.0:bitscore_sum=1072.0:capture_class_counter=c__Gammaproteobacteria--4:capture_domain_counter=d__Bacteria--4:capture_family_counter=f__Xanthomonadaceae--4:capture_genus_counter=g__Stenotrophomonas--4:capture_order_counter=o__Xanthomonadales--4:capture_phylum_counter=p__Proteobacteria--4:capture_species_counter=s__Stenotrophomonas sp002836635--4:evalue_avg=5.76e-93:evalue_max=5.76e-93:evalue_min=5.76e-93:evalue_std=0.0:evalue_sum=2.304e-92:gapopen_avg=0.0:gapopen_max=0.0:gapopen_min=0.0:gapopen_std=0.0:gapopen_sum=0.0:gtdb_class_counter=:gtdb_domain_counter=:gtdb_family_counter=:gtdb_genus_counter=:gtdb_order_counter=:gtdb_phylum_counter=:gtdb_species_counter=:heptad_counter=MCP-40H--4:lbd_counter=:length_avg=147.0:length_max=147.0:length_min=147.0:length_std=0.0:length_sum=588.0:mismatch_avg=0.0:mismatch_max=0.0:mismatch_min=0.0:mismatch_std=0.0:mismatch_sum=0.0:name=N4654:qcovhsp_avg=100.0:qcovhsp_max=100.0:qcovhsp_min=100.0:qcovhsp_std=0.0:qcovhsp_sum=400.0:qend_avg=147.0:qend_max=147.0:qend_min=147.0:qend_std=0.0:qend_sum=588.0:qstart_avg=1.0:qstart_max=1.0:qstart_min=1.0:qstart_std=0.0:qstart_sum=4.0:ref_name_counter=RS_GCF_002836635.1_protein.faa_NZ_PJAY01000064.1_4@PF00015_full_PFAM.130.323--4:scovhsp_avg=76.2:scovhsp_max=76.2:scovhsp_min=76.2:scovhsp_std=0.0:scovhsp_sum=304.8:send_avg=180.0:send_max=180.0:send_min=180.0:send_std=0.0:send_sum=720.0:sstart_avg=34.0:sstart_max=34.0:sstart_min=34.0:sstart_std=0.0:sstart_sum=136.0],aec1e1a0-6e31-4942-a4ee-e44b8146d748_1@MCPsignal.298.445:0[&&NHX:Sample=rhizpot2:Type=capture:besthit=100.0:bitscore=268.0:capture_class=c__Gammaproteobacteria:capture_domain=d__Bacteria:capture_family=f__Xanthomonadaceae:capture_genus=g__Stenotrophomonas:capture_order=o__Xanthomonadales:capture_phylum=p__Proteobacteria:capture_species=s__Stenotrophomonas sp002836635:evalue=5.76e-93:gapopen=0.0:heptad=MCP-40H:length=147.0:mismatch=0.0:qcovhsp=100.0:qend=147.0:qstart=1.0:ref_name=RS_GCF_002836635.1_protein.faa_NZ_PJAY01000064.1_4@PF00015_full_PFAM.130.323:scovhsp=76.2:send=180.0:sstart=34.0])0:0[&&NHX:Sample_counter=rhizpot1--4||rhizpot2--1:Type_counter=capture--5:besthit_avg=100.0:besthit_max=100.0:besthit_min=100.0:besthit_std=0.0:besthit_sum=500.0:bitscore_avg=268.0:bitscore_max=268.0:bitscore_min=268.0:bitscore_std=0.0:bitscore_sum=1340.0:capture_class_counter=c__Gammaproteobacteria--5:capture_domain_counter=d__Bacteria--5:capture_family_counter=f__Xanthomonadaceae--5:capture_genus_counter=g__Stenotrophomonas--5:capture_order_counter=o__Xanthomonadales--5:capture_phylum_counter=p__Proteobacteria--5:capture_species_counter=s__Stenotrophomonas sp002836635--5:evalue_avg=5.76e-93:evalue_max=5.76e-93:evalue_min=5.76e-93:evalue_std=0.0:evalue_sum=2.88e-92:gapopen_avg=0.0:gapopen_max=0.0:gapopen_min=0.0:gapopen_std=0.0:gapopen_sum=0.0:gtdb_class_counter=:gtdb_domain_counter=:gtdb_family_counter=:gtdb_genus_counter=:gtdb_order_counter=:gtdb_phylum_counter=:gtdb_species_counter=:heptad_counter=MCP-40H--5:lbd_counter=:length_avg=147.0:length_max=147.0:length_min=147.0:length_std=0.0:length_sum=735.0:mismatch_avg=0.0:mismatch_max=0.0:mismatch_min=0.0:mismatch_std=0.0:mismatch_sum=0.0:name=N4656:qcovhsp_avg=100.0:qcovhsp_max=100.0:qcovhsp_min=100.0:qcovhsp_std=0.0:qcovhsp_sum=500.0:qend_avg=147.0:qend_max=147.0:qend_min=147.0:qend_std=0.0:qend_sum=735.0:qstart_avg=1.0:qstart_max=1.0:qstart_min=1.0:qstart_std=0.0:qstart_sum=5.0:ref_name_counter=RS_GCF_002836635.1_protein.faa_NZ_PJAY01000064.1_4@PF00015_full_PFAM.130.323--5:scovhsp_avg=76.2:scovhsp_max=76.2:scovhsp_min=76.2:scovhsp_std=0.0:scovhsp_sum=381.0:send_avg=180.0:send_max=180.0:send_min=180.0:send_std=0.0:send_sum=900.0:sstart_avg=34.0:sstart_max=34.0:sstart_min=34.0:sstart_std=0.0:sstart_sum=170.0],3b355c51-0629-451c-a30a-2903ca9b310c_4@MCPsignal.204.351:0[&&NHX:Sample=rhizpot3:Type=capture:besthit=100.0:bitscore=268.0:capture_class=c__Gammaproteobacteria:capture_domain=d__Bacteria:capture_family=f__Xanthomonadaceae:capture_genus=g__Stenotrophomonas:capture_order=o__Xanthomonadales:capture_phylum=p__Proteobacteria:capture_species=s__Stenotrophomonas sp002836635:evalue=5.76e-93:gapopen=0.0:heptad=MCP-40H:length=147.0:mismatch=0.0:qcovhsp=100.0:qend=147.0:qstart=1.0:ref_name=RS_GCF_002836635.1_protein.faa_NZ_PJAY01000064.1_4@PF00015_full_PFAM.130.323:scovhsp=76.2:send=180.0:sstart=34.0])0:0[&&NHX:Sample_counter=rhizpot1--4||rhizpot2--1||rhizpot3--1:Type_counter=capture--6:besthit_avg=100.0:besthit_max=100.0:besthit_min=100.0:besthit_std=0.0:besthit_sum=600.0:bitscore_avg=268.0:bitscore_max=268.0:bitscore_min=268.0:bitscore_std=0.0:bitscore_sum=1608.0:capture_class_counter=c__Gammaproteobacteria--6:capture_domain_counter=d__Bacteria--6:capture_family_counter=f__Xanthomonadaceae--6:capture_genus_counter=g__Stenotrophomonas--6:capture_order_counter=o__Xanthomonadales--6:capture_phylum_counter=p__Proteobacteria--6:capture_species_counter=s__Stenotrophomonas sp002836635--6:evalue_avg=5.76e-93:evalue_max=5.76e-93:evalue_min=5.76e-93:evalue_std=0.0:evalue_sum=3.456e-92:gapopen_avg=0.0:gapopen_max=0.0:gapopen_min=0.0:gapopen_std=0.0:gapopen_sum=0.0:gtdb_class_counter=:gtdb_domain_counter=:gtdb_family_counter=:gtdb_genus_counter=:gtdb_order_counter=:gtdb_phylum_counter=:gtdb_species_counter=:heptad_counter=MCP-40H--6:lbd_counter=:length_avg=147.0:length_max=147.0:length_min=147.0:length_std=0.0:length_sum=882.0:mismatch_avg=0.0:mismatch_max=0.0:mismatch_min=0.0:mismatch_std=0.0:mismatch_sum=0.0:name=N4658:qcovhsp_avg=100.0:qcovhsp_max=100.0:qcovhsp_min=100.0:qcovhsp_std=0.0:qcovhsp_sum=600.0:qend_avg=147.0:qend_max=147.0:qend_min=147.0:qend_std=0.0:qend_sum=882.0:qstart_avg=1.0:qstart_max=1.0:qstart_min=1.0:qstart_std=0.0:qstart_sum=6.0:ref_name_counter=RS_GCF_002836635.1_protein.faa_NZ_PJAY01000064.1_4@PF00015_full_PFAM.130.323--6:scovhsp_avg=76.2:scovhsp_max=76.2:scovhsp_min=76.2:scovhsp_std=0.0:scovhsp_sum=457.2:send_avg=180.0:send_max=180.0:send_min=180.0:send_std=0.0:send_sum=1080.0:sstart_avg=34.0:sstart_max=34.0:sstart_min=34.0:sstart_std=0.0:sstart_sum=204.0],7af4f155-5e4c-42b3-a926-f1125c2dd1d4_1@MCPsignal.77.224:0[&&NHX:Sample=rhizpot3:Type=capture:besthit=100.0:bitscore=268.0:capture_class=c__Gammaproteobacteria:capture_domain=d__Bacteria:capture_family=f__Xanthomonadaceae:capture_genus=g__Stenotrophomonas:capture_order=o__Xanthomonadales:capture_phylum=p__Proteobacteria:capture_species=s__Stenotrophomonas sp002836635:evalue=5.76e-93:gapopen=0.0:heptad=MCP-40H:length=147.0:mismatch=0.0:qcovhsp=100.0:qend=147.0:qstart=1.0:ref_name=RS_GCF_002836635.1_protein.faa_NZ_PJAY01000064.1_4@PF00015_full_PFAM.130.323:scovhsp=76.2:send=180.0:sstart=34.0])0:0[&&NHX:Sample_counter=rhizpot1--4||rhizpot2--1||rhizpot3--2:Type_counter=capture--7:besthit_avg=100.0:besthit_max=100.0:besthit_min=100.0:besthit_std=0.0:besthit_sum=700.0:bitscore_avg=268.0:bitscore_max=268.0:bitscore_min=268.0:bitscore_std=0.0:bitscore_sum=1876.0:capture_class_counter=c__Gammaproteobacteria--7:capture_domain_counter=d__Bacteria--7:capture_family_counter=f__Xanthomonadaceae--7:capture_genus_counter=g__Stenotrophomonas--7:capture_order_counter=o__Xanthomonadales--7:capture_phylum_counter=p__Proteobacteria--7:capture_species_counter=s__Stenotrophomonas sp002836635--7:evalue_avg=5.76e-93:evalue_max=5.76e-93:evalue_min=5.76e-93:evalue_std=0.0:evalue_sum=4.032e-92:gapopen_avg=0.0:gapopen_max=0.0:gapopen_min=0.0:gapopen_std=0.0:gapopen_sum=0.0:gtdb_class_counter=:gtdb_domain_counter=:gtdb_family_counter=:gtdb_genus_counter=:gtdb_order_counter=:gtdb_phylum_counter=:gtdb_species_counter=:heptad_counter=MCP-40H--7:lbd_counter=:length_avg=147.0:length_max=147.0:length_min=147.0:length_std=0.0:length_sum=1029.0:mismatch_avg=0.0:mismatch_max=0.0:mismatch_min=0.0:mismatch_std=0.0:mismatch_sum=0.0:name=N4660:qcovhsp_avg=100.0:qcovhsp_max=100.0:qcovhsp_min=100.0:qcovhsp_std=0.0:qcovhsp_sum=700.0:qend_avg=147.0:qend_max=147.0:qend_min=147.0:qend_std=0.0:qend_sum=1029.0:qstart_avg=1.0:qstart_max=1.0:qstart_min=1.0:qstart_std=0.0:qstart_sum=7.0:ref_name_counter=RS_GCF_002836635.1_protein.faa_NZ_PJAY01000064.1_4@PF00015_full_PFAM.130.323--7:scovhsp_avg=76.2:scovhsp_max=76.2:scovhsp_min=76.2:scovhsp_std=0.0:scovhsp_sum=533.4:send_avg=180.0:send_max=180.0:send_min=180.0:send_std=0.0:send_sum=1260.0:sstart_avg=34.0:sstart_max=34.0:sstart_min=34.0:sstart_std=0.0:sstart_sum=238.0],1b9a8039-33df-5c92-b034-fb7f3fd94a21_6@MCPsignal.277.424:0[&&NHX:Sample=rhizpot3:Type=capture:besthit=100.0:bitscore=268.0:capture_class=c__Gammaproteobacteria:capture_domain=d__Bacteria:capture_family=f__Xanthomonadaceae:capture_genus=g__Stenotrophomonas:capture_order=o__Xanthomonadales:capture_phylum=p__Proteobacteria:capture_species=s__Stenotrophomonas sp002836635:evalue=5.76e-93:gapopen=0.0:heptad=MCP-40H:length=147.0:mismatch=0.0:qcovhsp=100.0:qend=147.0:qstart=1.0:ref_name=RS_GCF_002836635.1_protein.faa_NZ_PJAY01000064.1_4@PF00015_full_PFAM.130.323:scovhsp=76.2:send=180.0:sstart=34.0])0:0[&&NHX:Sample_counter=rhizpot1--4||rhizpot2--1||rhizpot3--3:Type_counter=capture--8:besthit_avg=100.0:besthit_max=100.0:besthit_min=100.0:besthit_std=0.0:besthit_sum=800.0:bitscore_avg=268.0:bitscore_max=268.0:bitscore_min=268.0:bitscore_std=0.0:bitscore_sum=2144.0:capture_class_counter=c__Gammaproteobacteria--8:capture_domain_counter=d__Bacteria--8:capture_family_counter=f__Xanthomonadaceae--8:capture_genus_counter=g__Stenotrophomonas--8:capture_order_counter=o__Xanthomonadales--8:capture_phylum_counter=p__Proteobacteria--8:capture_species_counter=s__Stenotrophomonas sp002836635--8:evalue_avg=5.76e-93:evalue_max=5.76e-93:evalue_min=5.76e-93:evalue_std=0.0:evalue_sum=4.608e-92:gapopen_avg=0.0:gapopen_max=0.0:gapopen_min=0.0:gapopen_std=0.0:gapopen_sum=0.0:gtdb_class_counter=:gtdb_domain_counter=:gtdb_family_counter=:gtdb_genus_counter=:gtdb_order_counter=:gtdb_phylum_counter=:gtdb_species_counter=:heptad_counter=MCP-40H--8:lbd_counter=:length_avg=147.0:length_max=147.0:length_min=147.0:length_std=0.0:length_sum=1176.0:mismatch_avg=0.0:mismatch_max=0.0:mismatch_min=0.0:mismatch_std=0.0:mismatch_sum=0.0:name=N4662:qcovhsp_avg=100.0:qcovhsp_max=100.0:qcovhsp_min=100.0:qcovhsp_std=0.0:qcovhsp_sum=800.0:qend_avg=147.0:qend_max=147.0:qend_min=147.0:qend_std=0.0:qend_sum=1176.0:qstart_avg=1.0:qstart_max=1.0:qstart_min=1.0:qstart_std=0.0:qstart_sum=8.0:ref_name_counter=RS_GCF_002836635.1_protein.faa_NZ_PJAY01000064.1_4@PF00015_full_PFAM.130.323--8:scovhsp_avg=76.2:scovhsp_max=76.2:scovhsp_min=76.2:scovhsp_std=0.0:scovhsp_sum=609.6:send_avg=180.0:send_max=180.0:send_min=180.0:send_std=0.0:send_sum=1440.0:sstart_avg=34.0:sstart_max=34.0:sstart_min=34.0:sstart_std=0.0:sstart_sum=272.0],ab4e3f37-adde-4711-9981-9fcaf86c83c9_2@MCPsignal.703.850:0[&&NHX:Sample=rhizpot3:Type=capture:besthit=100.0:bitscore=268.0:capture_class=c__Gammaproteobacteria:capture_domain=d__Bacteria:capture_family=f__Xanthomonadaceae:capture_genus=g__Stenotrophomonas:capture_order=o__Xanthomonadales:capture_phylum=p__Proteobacteria:capture_species=s__Stenotrophomonas sp002836635:evalue=5.76e-93:gapopen=0.0:heptad=MCP-40H:length=147.0:mismatch=0.0:qcovhsp=100.0:qend=147.0:qstart=1.0:ref_name=RS_GCF_002836635.1_protein.faa_NZ_PJAY01000064.1_4@PF00015_full_PFAM.130.323:scovhsp=76.2:send=180.0:sstart=34.0])0:0[&&NHX:Sample_counter=rhizpot1--4||rhizpot2--1||rhizpot3--4:Type_counter=capture--9:besthit_avg=100.0:besthit_max=100.0:besthit_min=100.0:besthit_std=0.0:besthit_sum=900.0:bitscore_avg=268.0:bitscore_max=268.0:bitscore_min=268.0:bitscore_std=0.0:bitscore_sum=2412.0:capture_class_counter=c__Gammaproteobacteria--9:capture_domain_counter=d__Bacteria--9:capture_family_counter=f__Xanthomonadaceae--9:capture_genus_counter=g__Stenotrophomonas--9:capture_order_counter=o__Xanthomonadales--9:capture_phylum_counter=p__Proteobacteria--9:capture_species_counter=s__Stenotrophomonas sp002836635--9:evalue_avg=5.76e-93:evalue_max=5.76e-93:evalue_min=5.76e-93:evalue_std=0.0:evalue_sum=5.184e-92:gapopen_avg=0.0:gapopen_max=0.0:gapopen_min=0.0:gapopen_std=0.0:gapopen_sum=0.0:gtdb_class_counter=:gtdb_domain_counter=:gtdb_family_counter=:gtdb_genus_counter=:gtdb_order_counter=:gtdb_phylum_counter=:gtdb_species_counter=:heptad_counter=MCP-40H--9:lbd_counter=:length_avg=147.0:length_max=147.0:length_min=147.0:length_std=0.0:length_sum=1323.0:mismatch_avg=0.0:mismatch_max=0.0:mismatch_min=0.0:mismatch_std=0.0:mismatch_sum=0.0:name=N4664:qcovhsp_avg=100.0:qcovhsp_max=100.0:qcovhsp_min=100.0:qcovhsp_std=0.0:qcovhsp_sum=900.0:qend_avg=147.0:qend_max=147.0:qend_min=147.0:qend_std=0.0:qend_sum=1323.0:qstart_avg=1.0:qstart_max=1.0:qstart_min=1.0:qstart_std=0.0:qstart_sum=9.0:ref_name_counter=RS_GCF_002836635.1_protein.faa_NZ_PJAY01000064.1_4@PF00015_full_PFAM.130.323--9:scovhsp_avg=76.2:scovhsp_max=76.2:scovhsp_min=76.2:scovhsp_std=0.0:scovhsp_sum=685.8000000000001:send_avg=180.0:send_max=180.0:send_min=180.0:send_std=0.0:send_sum=1620.0:sstart_avg=34.0:sstart_max=34.0:sstart_min=34.0:sstart_std=0.0:sstart_sum=306.0],51a71e42-4d2c-4ab6-a45e-13f74b1d5f9b_4@MCPsignal.172.319:0[&&NHX:Sample=rhizpot3:Type=capture:besthit=100.0:bitscore=268.0:capture_class=c__Gammaproteobacteria:capture_domain=d__Bacteria:capture_family=f__Xanthomonadaceae:capture_genus=g__Stenotrophomonas:capture_order=o__Xanthomonadales:capture_phylum=p__Proteobacteria:capture_species=s__Stenotrophomonas chelatiphaga:evalue=5.76e-93:gapopen=0.0:heptad=MCP-40H:length=147.0:mismatch=0.0:qcovhsp=100.0:qend=147.0:qstart=1.0:ref_name=RS_GCF_002836635.1_protein.faa_NZ_PJAY01000064.1_4@PF00015_full_PFAM.130.323:scovhsp=76.2:send=180.0:sstart=34.0]):5e-09[&&NHX:Sample_counter=rhizpot1--4||rhizpot2--1||rhizpot3--5:Type_counter=capture--10:besthit_avg=100.0:besthit_max=100.0:besthit_min=100.0:besthit_std=0.0:besthit_sum=1000.0:bitscore_avg=268.0:bitscore_max=268.0:bitscore_min=268.0:bitscore_std=0.0:bitscore_sum=2680.0:capture_class_counter=c__Gammaproteobacteria--10:capture_domain_counter=d__Bacteria--10:capture_family_counter=f__Xanthomonadaceae--10:capture_genus_counter=g__Stenotrophomonas--10:capture_order_counter=o__Xanthomonadales--10:capture_phylum_counter=p__Proteobacteria--10:capture_species_counter=s__Stenotrophomonas chelatiphaga--1||s__Stenotrophomonas sp002836635--9:evalue_avg=5.76e-93:evalue_max=5.76e-93:evalue_min=5.76e-93:evalue_std=0.0:evalue_sum=5.76e-92:gapopen_avg=0.0:gapopen_max=0.0:gapopen_min=0.0:gapopen_std=0.0:gapopen_sum=0.0:gtdb_class_counter=:gtdb_domain_counter=:gtdb_family_counter=:gtdb_genus_counter=:gtdb_order_counter=:gtdb_phylum_counter=:gtdb_species_counter=:heptad_counter=MCP-40H--10:lbd_counter=:length_avg=147.0:length_max=147.0:length_min=147.0:length_std=0.0:length_sum=1470.0:mismatch_avg=0.0:mismatch_max=0.0:mismatch_min=0.0:mismatch_std=0.0:mismatch_sum=0.0:name=N4666:qcovhsp_avg=100.0:qcovhsp_max=100.0:qcovhsp_min=100.0:qcovhsp_std=0.0:qcovhsp_sum=1000.0:qend_avg=147.0:qend_max=147.0:qend_min=147.0:qend_std=0.0:qend_sum=1470.0:qstart_avg=1.0:qstart_max=1.0:qstart_min=1.0:qstart_std=0.0:qstart_sum=10.0:ref_name_counter=RS_GCF_002836635.1_protein.faa_NZ_PJAY01000064.1_4@PF00015_full_PFAM.130.323--10:scovhsp_avg=76.20000000000002:scovhsp_max=76.2:scovhsp_min=76.2:scovhsp_std=1.4979556132593925e-14:scovhsp_sum=762.0000000000001:send_avg=180.0:send_max=180.0:send_min=180.0:send_std=0.0:send_sum=1800.0:sstart_avg=34.0:sstart_max=34.0:sstart_min=34.0:sstart_std=0.0:sstart_sum=340.0])0.509:5e-09[&&NHX:Sample_counter=rhizpot1--4||rhizpot2--1||rhizpot3--7:Type_counter=capture--12:besthit_avg=99.82499999999999:besthit_max=100.0:besthit_min=98.6:besthit_std=0.4351070923556445:besthit_sum=1197.8999999999999:bitscore_avg=267.6666666666667:bitscore_max=268.0:bitscore_min=266.0:bitscore_std=0.7784989441615229:bitscore_sum=3212.0:capture_class_counter=c__Gammaproteobacteria--12:capture_domain_counter=d__Bacteria--12:capture_family_counter=f__Xanthomonadaceae--12:capture_genus_counter=g__Stenotrophomonas--12:capture_order_counter=o__Xanthomonadales--12:capture_phylum_counter=p__Proteobacteria--12:capture_species_counter=s__Stenotrophomonas chelatiphaga--1||s__Stenotrophomonas sp002836635--11:evalue_avg=1.5983333333333333e-92:evalue_max=6.71e-92:evalue_min=5.76e-93:evalue_std=2.3876562617433914e-92:evalue_sum=1.9180000000000001e-91:gapopen_avg=0.0:gapopen_max=0.0:gapopen_min=0.0:gapopen_std=0.0:gapopen_sum=0.0:gtdb_class_counter=:gtdb_domain_counter=:gtdb_family_counter=:gtdb_genus_counter=:gtdb_order_counter=:gtdb_phylum_counter=:gtdb_species_counter=:heptad_counter=MCP-40H--12:lbd_counter=:length_avg=147.0:length_max=147.0:length_min=147.0:length_std=0.0:length_sum=1764.0:mismatch_avg=0.25:mismatch_max=2.0:mismatch_min=0.0:mismatch_std=0.621581560508061:mismatch_sum=3.0:name=N4667:qcovhsp_avg=100.0:qcovhsp_max=100.0:qcovhsp_min=100.0:qcovhsp_std=0.0:qcovhsp_sum=1200.0:qend_avg=147.0:qend_max=147.0:qend_min=147.0:qend_std=0.0:qend_sum=1764.0:qstart_avg=1.0:qstart_max=1.0:qstart_min=1.0:qstart_std=0.0:qstart_sum=12.0:ref_name_counter=RS_GCF_002836635.1_protein.faa_NZ_PJAY01000064.1_4@PF00015_full_PFAM.130.323--12:scovhsp_avg=76.20000000000002:scovhsp_max=76.2:scovhsp_min=76.2:scovhsp_std=1.4842753667696044e-14:scovhsp_sum=914.4000000000002:send_avg=180.0:send_max=180.0:send_min=180.0:send_std=0.0:send_sum=2160.0:sstart_avg=34.0:sstart_max=34.0:sstart_min=34.0:sstart_std=0.0:sstart_sum=408.0],(RS_GCF_002836635.1_protein.faa_NZ_PJAY01000064.1_4@PF00015_full_PFAM.130.323:5e-09[&&NHX:Type=GTDB:gtdb_class=c__Gammaproteobacteria:gtdb_domain=d__Bacteria:gtdb_family=f__Xanthomonadaceae:gtdb_genus=g__Stenotrophomonas:gtdb_order=o__Xanthomonadales:gtdb_phylum=p__Proteobacteria:gtdb_species=s__Stenotrophomonas sp002836635:heptad=MCP-40H:species=d__Bacteria_p__Proteobacteria_c__Gammaproteobacteria_o__Xanthomonadales_f__Xanthomonadaceae_g__Stenotrophomonas_s__Stenotrophomonas sp002836635],(((k127_170957_4@MCPsignal.16.163:5e-09,((((RS_GCF_014117215.1_protein.faa_NZ_JACGXS010000001.1_1015@PF00015_full_PFAM.138.320:5e-09[&&NHX:Type=GTDB:gtdb_class=c__Gammaproteobacteria:gtdb_domain=d__Bacteria:gtdb_family=f__Xanthomonadaceae:gtdb_genus=g__Stenotrophomonas:gtdb_order=o__Xanthomonadales:gtdb_phylum=p__Proteobacteria:gtdb_species=s__Stenotrophomonas tumulicola:heptad=MCP-40H:species=d__Bacteria_p__Proteobacteria_c__Gammaproteobacteria_o__Xanthomonadales_f__Xanthomonadaceae_g__Stenotrophomonas_s__Stenotrophomonas tumulicola],f3aa8d5d-dfbe-4672-bf8b-f6e5bdac0c95_3@MCPsignal.305.453:0.0477253[&&NHX:Sample=rhizpot1:Type=capture:besthit=93.9:bitscore=251.0:capture_class=c__Gammaproteobacteria:capture_domain=d__Bacteria:capture_family=f__Aeromonadaceae:capture_genus=g__Aeromonas:capture_order=o__Enterobacterales:capture_phylum=p__Proteobacteria:capture_species=s__Aeromonas sanarellii:evalue=4.21e-86:gapopen=0.0:heptad=MCP-40H:length=148.0:mismatch=9.0:qcovhsp=100.0:qend=148.0:qstart=1.0:ref_name=RS_GCF_014117215.1_protein.faa_NZ_JACGXS010000001.1_1015@PF00015_full_PFAM.138.320:scovhsp=81.3:send=175.0:sstart=28.0])0:5e-09[&&NHX:Sample_counter=rhizpot1--1:Type_counter=GTDB--1||capture--1:besthit_avg=93.9:besthit_max=93.9:besthit_min=93.9:besthit_std=0:besthit_sum=93.9:bitscore_avg=251.0:bitscore_max=251.0:bitscore_min=251.0:bitscore_std=0:bitscore_sum=251.0:capture_class_counter=c__Gammaproteobacteria--1:capture_domain_counter=d__Bacteria--1:capture_family_counter=f__Aeromonadaceae--1:capture_genus_counter=g__Aeromonas--1:capture_order_counter=o__Enterobacterales--1:capture_phylum_counter=p__Proteobacteria--1:capture_species_counter=s__Aeromonas sanarellii--1:evalue_avg=4.21e-86:evalue_max=4.21e-86:evalue_min=4.21e-86:evalue_std=0:evalue_sum=4.21e-86:gapopen_avg=0.0:gapopen_max=0.0:gapopen_min=0.0:gapopen_std=0:gapopen_sum=0.0:gtdb_class_counter=c__Gammaproteobacteria--1:gtdb_domain_counter=d__Bacteria--1:gtdb_family_counter=f__Xanthomonadaceae--1:gtdb_genus_counter=g__Stenotrophomonas--1:gtdb_order_counter=o__Xanthomonadales--1:gtdb_phylum_counter=p__Proteobacteria--1:gtdb_species_counter=s__Stenotrophomonas tumulicola--1:heptad_counter=MCP-40H--2:lbd_counter=:lca_tree=s__Stenotrophomonas tumulicola:length_avg=148.0:length_max=148.0:length_min=148.0:length_std=0:length_sum=148.0:mismatch_avg=9.0:mismatch_max=9.0:mismatch_min=9.0:mismatch_std=0:mismatch_sum=9.0:name=N4672:qcovhsp_avg=100.0:qcovhsp_max=100.0:qcovhsp_min=100.0:qcovhsp_std=0:qcovhsp_sum=100.0:qend_avg=148.0:qend_max=148.0:qend_min=148.0:qend_std=0:qend_sum=148.0:qstart_avg=1.0:qstart_max=1.0:qstart_min=1.0:qstart_std=0:qstart_sum=1.0:ref_name_counter=RS_GCF_014117215.1_protein.faa_NZ_JACGXS010000001.1_1015@PF00015_full_PFAM.138.320--1:scovhsp_avg=81.3:scovhsp_max=81.3:scovhsp_min=81.3:scovhsp_std=0:scovhsp_sum=81.3:send_avg=175.0:send_max=175.0:send_min=175.0:send_std=0:send_sum=175.0:sstart_avg=28.0:sstart_max=28.0:sstart_min=28.0:sstart_std=0:sstart_sum=28.0],((37aa06ef-28e6-4cbf-96da-8526f29f1168_6@MCPsignal.34.196:0.00947983[&&NHX:Sample=rhizpot1:Type=capture:besthit=98.8:bitscore=290.0:capture_class=c__Gammaproteobacteria:capture_domain=d__Bacteria:capture_family=f__Aeromonadaceae:capture_genus=g__Aeromonas:capture_order=o__Enterobacterales:capture_phylum=p__Proteobacteria:capture_species=s__Aeromonas sanarellii:evalue=3.03e-101:gapopen=0.0:heptad=MCP-40H:length=162.0:mismatch=2.0:qcovhsp=100.0:qend=162.0:qstart=1.0:ref_name=RS_GCF_014117215.1_protein.faa_NZ_JACGXS010000001.1_1015@PF00015_full_PFAM.138.320:scovhsp=89.0:send=173.0:sstart=12.0],(28d68bf0-5b4e-402c-819c-d1d2fe231151_5@MCPsignal.78.223:0[&&NHX:Sample=rhizpot1:Type=capture:besthit=100.0:bitscore=265.0:capture_class=c__Gammaproteobacteria:capture_domain=d__Bacteria:capture_family=f__Aeromonadaceae:capture_genus=g__Aeromonas:capture_order=o__Enterobacterales:capture_phylum=p__Proteobacteria:capture_species=s__Aeromonas sanarellii:evalue=1.22e-91:gapopen=0.0:heptad=MCP-40H:length=145.0:mismatch=0.0:qcovhsp=100.0:qend=145.0:qstart=1.0:ref_name=RS_GCF_014117215.1_protein.faa_NZ_JACGXS010000001.1_1015@PF00015_full_PFAM.138.320:scovhsp=79.7:send=172.0:sstart=28.0],4344fb81-422f-42de-aecd-aa28e9ccf45f_2@MCPsignal.111.256:0[&&NHX:Sample=rhizpot1:Type=capture:besthit=100.0:bitscore=265.0:capture_class=c__Gammaproteobacteria:capture_domain=d__Bacteria:capture_family=f__Aeromonadaceae:capture_genus=g__Aeromonas:capture_order=o__Enterobacterales:capture_phylum=p__Proteobacteria:capture_species=s__Aeromonas sanarellii:evalue=1.22e-91:gapopen=0.0:heptad=MCP-40H:length=145.0:mismatch=0.0:qcovhsp=100.0:qend=145.0:qstart=1.0:ref_name=RS_GCF_014117215.1_protein.faa_NZ_JACGXS010000001.1_1015@PF00015_full_PFAM.138.320:scovhsp=79.7:send=172.0:sstart=28.0]):5e-09[&&NHX:Sample_counter=rhizpot1--2:Type_counter=capture--2:besthit_avg=100.0:besthit_max=100.0:besthit_min=100.0:besthit_std=0.0:besthit_sum=200.0:bitscore_avg=265.0:bitscore_max=265.0:bitscore_min=265.0:bitscore_std=0.0:bitscore_sum=530.0:capture_class_counter=c__Gammaproteobacteria--2:capture_domain_counter=d__Bacteria--2:capture_family_counter=f__Aeromonadaceae--2:capture_genus_counter=g__Aeromonas--2:capture_order_counter=o__Enterobacterales--2:capture_phylum_counter=p__Proteobacteria--2:capture_species_counter=s__Aeromonas sanarellii--2:evalue_avg=1.22e-91:evalue_max=1.22e-91:evalue_min=1.22e-91:evalue_std=0.0:evalue_sum=2.44e-91:gapopen_avg=0.0:gapopen_max=0.0:gapopen_min=0.0:gapopen_std=0.0:gapopen_sum=0.0:gtdb_class_counter=:gtdb_domain_counter=:gtdb_family_counter=:gtdb_genus_counter=:gtdb_order_counter=:gtdb_phylum_counter=:gtdb_species_counter=:heptad_counter=MCP-40H--2:lbd_counter=:length_avg=145.0:length_max=145.0:length_min=145.0:length_std=0.0:length_sum=290.0:mismatch_avg=0.0:mismatch_max=0.0:mismatch_min=0.0:mismatch_std=0.0:mismatch_sum=0.0:name=N4676:qcovhsp_avg=100.0:qcovhsp_max=100.0:qcovhsp_min=100.0:qcovhsp_std=0.0:qcovhsp_sum=200.0:qend_avg=145.0:qend_max=145.0:qend_min=145.0:qend_std=0.0:qend_sum=290.0:qstart_avg=1.0:qstart_max=1.0:qstart_min=1.0:qstart_std=0.0:qstart_sum=2.0:ref_name_counter=RS_GCF_014117215.1_protein.faa_NZ_JACGXS010000001.1_1015@PF00015_full_PFAM.138.320--2:scovhsp_avg=79.7:scovhsp_max=79.7:scovhsp_min=79.7:scovhsp_std=0.0:scovhsp_sum=159.4:send_avg=172.0:send_max=172.0:send_min=172.0:send_std=0.0:send_sum=344.0:sstart_avg=28.0:sstart_max=28.0:sstart_min=28.0:sstart_std=0.0:sstart_sum=56.0])0:6e-09[&&NHX:Sample_counter=rhizpot1--3:Type_counter=capture--3:besthit_avg=99.60000000000001:besthit_max=100.0:besthit_min=98.8:besthit_std=0.6928203230275526:besthit_sum=298.8:bitscore_avg=273.3333333333333:bitscore_max=290.0:bitscore_min=265.0:bitscore_std=14.433756729740644:bitscore_sum=820.0:capture_class_counter=c__Gammaproteobacteria--3:capture_domain_counter=d__Bacteria--3:capture_family_counter=f__Aeromonadaceae--3:capture_genus_counter=g__Aeromonas--3:capture_order_counter=o__Enterobacterales--3:capture_phylum_counter=p__Proteobacteria--3:capture_species_counter=s__Aeromonas sanarellii--3:evalue_avg=8.133333334343333e-92:evalue_max=1.22e-91:evalue_min=3.03e-101:evalue_std=7.043673282364063e-92:evalue_sum=2.440000000303e-91:gapopen_avg=0.0:gapopen_max=0.0:gapopen_min=0.0:gapopen_std=0.0:gapopen_sum=0.0:gtdb_class_counter=:gtdb_domain_counter=:gtdb_family_counter=:gtdb_genus_counter=:gtdb_order_counter=:gtdb_phylum_counter=:gtdb_species_counter=:heptad_counter=MCP-40H--3:lbd_counter=:length_avg=150.66666666666666:length_max=162.0:length_min=145.0:length_std=9.814954576223638:length_sum=452.0:mismatch_avg=0.6666666666666666:mismatch_max=2.0:mismatch_min=0.0:mismatch_std=1.1547005383792517:mismatch_sum=2.0:name=N4677:qcovhsp_avg=100.0:qcovhsp_max=100.0:qcovhsp_min=100.0:qcovhsp_std=0.0:qcovhsp_sum=300.0:qend_avg=150.66666666666666:qend_max=162.0:qend_min=145.0:qend_std=9.814954576223638:qend_sum=452.0:qstart_avg=1.0:qstart_max=1.0:qstart_min=1.0:qstart_std=0.0:qstart_sum=3.0:ref_name_counter=RS_GCF_014117215.1_protein.faa_NZ_JACGXS010000001.1_1015@PF00015_full_PFAM.138.320--3:scovhsp_avg=82.8:scovhsp_max=89.0:scovhsp_min=79.7:scovhsp_std=5.369357503463518:scovhsp_sum=248.39999999999998:send_avg=172.33333333333334:send_max=173.0:send_min=172.0:send_std=0.5773502691896258:send_sum=517.0:sstart_avg=22.666666666666668:sstart_max=28.0:sstart_min=12.0:sstart_std=9.237604307034012:sstart_sum=68.0],90602a6f-ca85-43d1-ad22-c74194fe706d_6@MCPsignal.327.432:0.0217481[&&NHX:Sample=rhizpot1:Type=capture:besthit=96.2:bitscore=180.0:capture_class=c__Gammaproteobacteria:capture_domain=d__Bacteria:capture_family=f__Pseudomonadaceae:capture_genus=g__Pseudomonas_E:capture_order=o__Pseudomonadales:capture_phylum=p__Proteobacteria:capture_species=s__Pseudomonas_E sp900187565:evalue=5.28e-59:gapopen=1.0:heptad=MCP-40H:length=106.0:mismatch=3.0:qcovhsp=100.0:qend=105.0:qstart=1.0:ref_name=RS_GCF_014117215.1_protein.faa_NZ_JACGXS010000001.1_1015@PF00015_full_PFAM.138.320:scovhsp=58.2:send=172.0:sstart=67.0])0:5e-09[&&NHX:Sample_counter=rhizpot1--4:Type_counter=capture--4:besthit_avg=98.75:besthit_max=100.0:besthit_min=96.2:besthit_std=1.7916472867168904:besthit_sum=395.0:bitscore_avg=250.0:bitscore_max=290.0:bitscore_min=180.0:bitscore_std=48.13176359397884:bitscore_sum=1000.0:capture_class_counter=c__Gammaproteobacteria--4:capture_domain_counter=d__Bacteria--4:capture_family_counter=f__Aeromonadaceae--3||f__Pseudomonadaceae--1:capture_genus_counter=g__Aeromonas--3||g__Pseudomonas_E--1:capture_order_counter=o__Enterobacterales--3||o__Pseudomonadales--1:capture_phylum_counter=p__Proteobacteria--4:capture_species_counter=s__Aeromonas sanarellii--3||s__Pseudomonas_E sp900187565--1:evalue_avg=1.32e-59:evalue_max=5.28e-59:evalue_min=3.03e-101:evalue_std=2.64e-59:evalue_sum=5.28e-59:gapopen_avg=0.25:gapopen_max=1.0:gapopen_min=0.0:gapopen_std=0.5:gapopen_sum=1.0:gtdb_class_counter=:gtdb_domain_counter=:gtdb_family_counter=:gtdb_genus_counter=:gtdb_order_counter=:gtdb_phylum_counter=:gtdb_species_counter=:heptad_counter=MCP-40H--4:lbd_counter=:length_avg=139.5:length_max=162.0:length_min=106.0:length_std=23.727621035409346:length_sum=558.0:mismatch_avg=1.25:mismatch_max=3.0:mismatch_min=0.0:mismatch_std=1.5:mismatch_sum=5.0:name=N4679:qcovhsp_avg=100.0:qcovhsp_max=100.0:qcovhsp_min=100.0:qcovhsp_std=0.0:qcovhsp_sum=400.0:qend_avg=139.25:qend_max=162.0:qend_min=105.0:qend_std=24.198829172778865:qend_sum=557.0:qstart_avg=1.0:qstart_max=1.0:qstart_min=1.0:qstart_std=0.0:qstart_sum=4.0:ref_name_counter=RS_GCF_014117215.1_protein.faa_NZ_JACGXS010000001.1_1015@PF00015_full_PFAM.138.320--4:scovhsp_avg=76.64999999999999:scovhsp_max=89.0:scovhsp_min=58.2:scovhsp_std=13.057947771376632:scovhsp_sum=306.59999999999997:send_avg=172.25:send_max=173.0:send_min=172.0:send_std=0.5:send_sum=689.0:sstart_avg=33.75:sstart_max=67.0:sstart_min=12.0:sstart_std=23.41473894793619:sstart_sum=135.0])0.826:0.00811785[&&NHX:Sample_counter=rhizpot1--5:Type_counter=GTDB--1||capture--5:besthit_avg=97.78:besthit_max=100.0:besthit_min=93.9:besthit_std=2.666833328125323:besthit_sum=488.9:bitscore_avg=250.2:bitscore_max=290.0:bitscore_min=180.0:bitscore_std=41.68572897287512:bitscore_sum=1251.0:capture_class_counter=c__Gammaproteobacteria--5:capture_domain_counter=d__Bacteria--5:capture_family_counter=f__Aeromonadaceae--4||f__Pseudomonadaceae--1:capture_genus_counter=g__Aeromonas--4||g__Pseudomonas_E--1:capture_order_counter=o__Enterobacterales--4||o__Pseudomonadales--1:capture_phylum_counter=p__Proteobacteria--5:capture_species_counter=s__Aeromonas sanarellii--4||s__Pseudomonas_E sp900187565--1:evalue_avg=1.056e-59:evalue_max=5.28e-59:evalue_min=3.03e-101:evalue_std=2.3612877842397782e-59:evalue_sum=5.28e-59:gapopen_avg=0.2:gapopen_max=1.0:gapopen_min=0.0:gapopen_std=0.447213595499958:gapopen_sum=1.0:gtdb_class_counter=c__Gammaproteobacteria--1:gtdb_domain_counter=d__Bacteria--1:gtdb_family_counter=f__Xanthomonadaceae--1:gtdb_genus_counter=g__Stenotrophomonas--1:gtdb_order_counter=o__Xanthomonadales--1:gtdb_phylum_counter=p__Proteobacteria--1:gtdb_species_counter=s__Stenotrophomonas tumulicola--1:heptad_counter=MCP-40H--6:lbd_counter=:lca_tree=s__Stenotrophomonas tumulicola:length_avg=141.2:length_max=162.0:length_min=106.0:length_std=20.89736825535694:length_sum=706.0:mismatch_avg=2.8:mismatch_max=9.0:mismatch_min=0.0:mismatch_std=3.7013511046643495:mismatch_sum=14.0:name=N4680:qcovhsp_avg=100.0:qcovhsp_max=100.0:qcovhsp_min=100.0:qcovhsp_std=0.0:qcovhsp_sum=500.0:qend_avg=141.0:qend_max=162.0:qend_min=105.0:qend_std=21.319005605327842:qend_sum=705.0:qstart_avg=1.0:qstart_max=1.0:qstart_min=1.0:qstart_std=0.0:qstart_sum=5.0:ref_name_counter=RS_GCF_014117215.1_protein.faa_NZ_JACGXS010000001.1_1015@PF00015_full_PFAM.138.320--5:scovhsp_avg=77.58:scovhsp_max=89.0:scovhsp_min=58.2:scovhsp_std=11.498130282789457:scovhsp_sum=387.9:send_avg=172.8:send_max=175.0:send_min=172.0:send_std=1.3038404810405297:send_sum=864.0:sstart_avg=32.6:sstart_max=67.0:sstart_min=12.0:sstart_std=20.440156555173445:sstart_sum=163.0],(GB_GCA_002387845.1_protein.faa_DGLB01000066.1_1@PF00015_full_PFAM.140.258:5e-09[&&NHX:Type=GTDB:gtdb_class=c__Gammaproteobacteria:gtdb_domain=d__Bacteria:gtdb_family=f__Xanthomonadaceae:gtdb_genus=g__Stenotrophomonas:gtdb_order=o__Xanthomonadales:gtdb_phylum=p__Proteobacteria:gtdb_species=s__Stenotrophomonas maltophilia_AG:heptad=MCP-40H:species=d__Bacteria_p__Proteobacteria_c__Gammaproteobacteria_o__Xanthomonadales_f__Xanthomonadaceae_g__Stenotrophomonas_s__Stenotrophomonas maltophilia_AG],7457cd44-afef-4e04-b8ff-a40822a21540_3@MCPsignal.302.374:0.0604406[&&NHX:Sample=rhizpot2:Type=capture:capture_class=c__Gammaproteobacteria:capture_domain=d__Bacteria:capture_family=f__Rhodocyclaceae:capture_genus=g__UBA2250:capture_order=o__Burkholderiales:capture_phylum=p__Proteobacteria:capture_species=s__UBA2250 sp002347285:heptad=MCP-40H])0.998:0.0771832[&&NHX:Sample_counter=rhizpot2--1:Type_counter=GTDB--1||capture--1:capture_class_counter=c__Gammaproteobacteria--1:capture_domain_counter=d__Bacteria--1:capture_family_counter=f__Rhodocyclaceae--1:capture_genus_counter=g__UBA2250--1:capture_order_counter=o__Burkholderiales--1:capture_phylum_counter=p__Proteobacteria--1:capture_species_counter=s__UBA2250 sp002347285--1:gtdb_class_counter=c__Gammaproteobacteria--1:gtdb_domain_counter=d__Bacteria--1:gtdb_family_counter=f__Xanthomonadaceae--1:gtdb_genus_counter=g__Stenotrophomonas--1:gtdb_order_counter=o__Xanthomonadales--1:gtdb_phylum_counter=p__Proteobacteria--1:gtdb_species_counter=s__Stenotrophomonas maltophilia_AG--1:heptad_counter=MCP-40H--2:lbd_counter=:lca_tree=s__Stenotrophomonas maltophilia_AG:name=N4683:ref_name_counter=])0:5e-09[&&NHX:Sample_counter=rhizpot1--5||rhizpot2--1:Type_counter=GTDB--2||capture--6:besthit_avg=97.78:besthit_max=100.0:besthit_min=93.9:besthit_std=2.666833328125323:besthit_sum=488.9:bitscore_avg=250.2:bitscore_max=290.0:bitscore_min=180.0:bitscore_std=41.68572897287512:bitscore_sum=1251.0:capture_class_counter=c__Gammaproteobacteria--6:capture_domain_counter=d__Bacteria--6:capture_family_counter=f__Aeromonadaceae--4||f__Pseudomonadaceae--1||f__Rhodocyclaceae--1:capture_genus_counter=g__Aeromonas--4||g__Pseudomonas_E--1||g__UBA2250--1:capture_order_counter=o__Burkholderiales--1||o__Enterobacterales--4||o__Pseudomonadales--1:capture_phylum_counter=p__Proteobacteria--6:capture_species_counter=s__Aeromonas sanarellii--4||s__Pseudomonas_E sp900187565--1||s__UBA2250 sp002347285--1:evalue_avg=1.056e-59:evalue_max=5.28e-59:evalue_min=3.03e-101:evalue_std=2.3612877842397782e-59:evalue_sum=5.28e-59:gapopen_avg=0.2:gapopen_max=1.0:gapopen_min=0.0:gapopen_std=0.447213595499958:gapopen_sum=1.0:gtdb_class_counter=c__Gammaproteobacteria--2:gtdb_domain_counter=d__Bacteria--2:gtdb_family_counter=f__Xanthomonadaceae--2:gtdb_genus_counter=g__Stenotrophomonas--2:gtdb_order_counter=o__Xanthomonadales--2:gtdb_phylum_counter=p__Proteobacteria--2:gtdb_species_counter=s__Stenotrophomonas maltophilia_AG--1||s__Stenotrophomonas tumulicola--1:heptad_counter=MCP-40H--8:lbd_counter=:lca_tree=g__Stenotrophomonas:length_avg=141.2:length_max=162.0:length_min=106.0:length_std=20.89736825535694:length_sum=706.0:mismatch_avg=2.8:mismatch_max=9.0:mismatch_min=0.0:mismatch_std=3.7013511046643495:mismatch_sum=14.0:name=N4684:qcovhsp_avg=100.0:qcovhsp_max=100.0:qcovhsp_min=100.0:qcovhsp_std=0.0:qcovhsp_sum=500.0:qend_avg=141.0:qend_max=162.0:qend_min=105.0:qend_std=21.319005605327842:qend_sum=705.0:qstart_avg=1.0:qstart_max=1.0:qstart_min=1.0:qstart_std=0.0:qstart_sum=5.0:ref_name_counter=RS_GCF_014117215.1_protein.faa_NZ_JACGXS010000001.1_1015@PF00015_full_PFAM.138.320--5:scovhsp_avg=77.58:scovhsp_max=89.0:scovhsp_min=58.2:scovhsp_std=11.498130282789457:scovhsp_sum=387.9:send_avg=172.8:send_max=175.0:send_min=172.0:send_std=1.3038404810405297:send_sum=864.0:sstart_avg=32.6:sstart_max=67.0:sstart_min=12.0:sstart_std=20.440156555173445:sstart_sum=163.0],RS_GCF_014621775.1_protein.faa_NZ_CP061204.1_1942@PF00015_full_PFAM.122.330:0.00758634[&&NHX:Type=GTDB:gtdb_class=c__Gammaproteobacteria:gtdb_domain=d__Bacteria:gtdb_family=f__Xanthomonadaceae:gtdb_genus=g__Stenotrophomonas:gtdb_order=o__Xanthomonadales:gtdb_phylum=p__Proteobacteria:gtdb_species=s__Stenotrophomonas sp014621775:heptad=MCP-40H:species=d__Bacteria_p__Proteobacteria_c__Gammaproteobacteria_o__Xanthomonadales_f__Xanthomonadaceae_g__Stenotrophomonas_s__Stenotrophomonas sp014621775])0.911:0.00760297[&&NHX:Sample_counter=rhizpot1--5||rhizpot2--1:Type_counter=GTDB--3||capture--6:besthit_avg=97.78:besthit_max=100.0:besthit_min=93.9:besthit_std=2.666833328125323:besthit_sum=488.90000000000003:bitscore_avg=250.2:bitscore_max=290.0:bitscore_min=180.0:bitscore_std=41.68572897287512:bitscore_sum=1251.0:capture_class_counter=c__Gammaproteobacteria--6:capture_domain_counter=d__Bacteria--6:capture_family_counter=f__Aeromonadaceae--4||f__Pseudomonadaceae--1||f__Rhodocyclaceae--1:capture_genus_counter=g__Aeromonas--4||g__Pseudomonas_E--1||g__UBA2250--1:capture_order_counter=o__Burkholderiales--1||o__Enterobacterales--4||o__Pseudomonadales--1:capture_phylum_counter=p__Proteobacteria--6:capture_species_counter=s__Aeromonas sanarellii--4||s__Pseudomonas_E sp900187565--1||s__UBA2250 sp002347285--1:evalue_avg=1.056e-59:evalue_max=5.28e-59:evalue_min=3.03e-101:evalue_std=2.361287784239778e-59:evalue_sum=5.28e-59:gapopen_avg=0.2:gapopen_max=1.0:gapopen_min=0.0:gapopen_std=0.44721359549995804:gapopen_sum=1.0:gtdb_class_counter=c__Gammaproteobacteria--3:gtdb_domain_counter=d__Bacteria--3:gtdb_family_counter=f__Xanthomonadaceae--3:gtdb_genus_counter=g__Stenotrophomonas--3:gtdb_order_counter=o__Xanthomonadales--3:gtdb_phylum_counter=p__Proteobacteria--3:gtdb_species_counter=s__Stenotrophomonas maltophilia_AG--1||s__Stenotrophomonas sp014621775--1||s__Stenotrophomonas tumulicola--1:heptad_counter=MCP-40H--9:lbd_counter=:lca_tree=g__Stenotrophomonas:length_avg=141.2:length_max=162.0:length_min=106.0:length_std=20.89736825535694:length_sum=706.0:mismatch_avg=2.8:mismatch_max=9.0:mismatch_min=0.0:mismatch_std=3.7013511046643495:mismatch_sum=14.0:name=N4686:qcovhsp_avg=100.0:qcovhsp_max=100.0:qcovhsp_min=100.0:qcovhsp_std=0.0:qcovhsp_sum=500.0:qend_avg=141.0:qend_max=162.0:qend_min=105.0:qend_std=21.319005605327842:qend_sum=705.0:qstart_avg=1.0:qstart_max=1.0:qstart_min=1.0:qstart_std=0.0:qstart_sum=5.0:ref_name_counter=RS_GCF_014117215.1_protein.faa_NZ_JACGXS010000001.1_1015@PF00015_full_PFAM.138.320--5:scovhsp_avg=77.58:scovhsp_max=89.0:scovhsp_min=58.2:scovhsp_std=11.49813028278946:scovhsp_sum=387.9:send_avg=172.8:send_max=175.0:send_min=172.0:send_std=1.3038404810405297:send_sum=864.0:sstart_avg=32.6:sstart_max=67.0:sstart_min=12.0:sstart_std=20.44015655517345:sstart_sum=163.0])0:5e-09[&&NHX:Sample_counter=rhizpot1--5||rhizpot2--1:Type_counter=GTDB--3||capture--6:besthit_avg=97.78:besthit_max=100.0:besthit_min=93.9:besthit_std=2.666833328125323:besthit_sum=488.90000000000003:bitscore_avg=250.2:bitscore_max=290.0:bitscore_min=180.0:bitscore_std=41.68572897287512:bitscore_sum=1251.0:capture_class_counter=c__Gammaproteobacteria--6:capture_domain_counter=d__Bacteria--6:capture_family_counter=f__Aeromonadaceae--4||f__Pseudomonadaceae--1||f__Rhodocyclaceae--1:capture_genus_counter=g__Aeromonas--4||g__Pseudomonas_E--1||g__UBA2250--1:capture_order_counter=o__Burkholderiales--1||o__Enterobacterales--4||o__Pseudomonadales--1:capture_phylum_counter=p__Proteobacteria--6:capture_species_counter=s__Aeromonas sanarellii--4||s__Pseudomonas_E sp900187565--1||s__UBA2250 sp002347285--1:evalue_avg=1.056e-59:evalue_max=5.28e-59:evalue_min=3.03e-101:evalue_std=2.361287784239778e-59:evalue_sum=5.28e-59:gapopen_avg=0.2:gapopen_max=1.0:gapopen_min=0.0:gapopen_std=0.44721359549995804:gapopen_sum=1.0:gtdb_class_counter=c__Gammaproteobacteria--3:gtdb_domain_counter=d__Bacteria--3:gtdb_family_counter=f__Xanthomonadaceae--3:gtdb_genus_counter=g__Stenotrophomonas--3:gtdb_order_counter=o__Xanthomonadales--3:gtdb_phylum_counter=p__Proteobacteria--3:gtdb_species_counter=s__Stenotrophomonas maltophilia_AG--1||s__Stenotrophomonas sp014621775--1||s__Stenotrophomonas tumulicola--1:heptad_counter=MCP-40H--9:lbd_counter=:lca_tree=g__Stenotrophomonas:length_avg=141.2:length_max=162.0:length_min=106.0:length_std=20.89736825535694:length_sum=706.0:mismatch_avg=2.8:mismatch_max=9.0:mismatch_min=0.0:mismatch_std=3.7013511046643495:mismatch_sum=14.0:name=N4687:qcovhsp_avg=100.0:qcovhsp_max=100.0:qcovhsp_min=100.0:qcovhsp_std=0.0:qcovhsp_sum=500.0:qend_avg=141.0:qend_max=162.0:qend_min=105.0:qend_std=21.319005605327842:qend_sum=705.0:qstart_avg=1.0:qstart_max=1.0:qstart_min=1.0:qstart_std=0.0:qstart_sum=5.0:ref_name_counter=RS_GCF_014117215.1_protein.faa_NZ_JACGXS010000001.1_1015@PF00015_full_PFAM.138.320--5:scovhsp_avg=77.58:scovhsp_max=89.0:scovhsp_min=58.2:scovhsp_std=11.49813028278946:scovhsp_sum=387.9:send_avg=172.8:send_max=175.0:send_min=172.0:send_std=1.3038404810405297:send_sum=864.0:sstart_avg=32.6:sstart_max=67.0:sstart_min=12.0:sstart_std=20.44015655517345:sstart_sum=163.0],22dced46-eaef-4714-9cb8-eeb5c3a0a6ad_1@MCPsignal.58.205:5e-09[&&NHX:Sample=rhizpot2:Type=capture:besthit=99.3:bitscore=267.0:capture_class=c__Gammaproteobacteria:capture_domain=d__Bacteria:capture_family=f__Xanthomonadaceae:capture_genus=g__Stenotrophomonas:capture_order=o__Xanthomonadales:capture_phylum=p__Proteobacteria:capture_species=s__Stenotrophomonas sp002836635:evalue=1.65e-92:gapopen=0.0:heptad=MCP-40H:length=147.0:mismatch=1.0:qcovhsp=100.0:qend=147.0:qstart=1.0:ref_name=RS_GCF_002836635.1_protein.faa_NZ_PJAY01000064.1_4@PF00015_full_PFAM.130.323:scovhsp=76.2:send=180.0:sstart=34.0])0.915:0.00374407[&&NHX:Sample_counter=rhizpot1--5||rhizpot2--2:Type_counter=GTDB--3||capture--7:besthit_avg=98.03333333333335:besthit_max=100.0:besthit_min=93.9:besthit_std=2.4646838877768187:besthit_sum=588.2:bitscore_avg=253.0:bitscore_max=290.0:bitscore_min=180.0:bitscore_std=37.91042073098108:bitscore_sum=1518.0:capture_class_counter=c__Gammaproteobacteria--7:capture_domain_counter=d__Bacteria--7:capture_family_counter=f__Aeromonadaceae--4||f__Pseudomonadaceae--1||f__Rhodocyclaceae--1||f__Xanthomonadaceae--1:capture_genus_counter=g__Aeromonas--4||g__Pseudomonas_E--1||g__Stenotrophomonas--1||g__UBA2250--1:capture_order_counter=o__Burkholderiales--1||o__Enterobacterales--4||o__Pseudomonadales--1||o__Xanthomonadales--1:capture_phylum_counter=p__Proteobacteria--7:capture_species_counter=s__Aeromonas sanarellii--4||s__Pseudomonas_E sp900187565--1||s__Stenotrophomonas sp002836635--1||s__UBA2250 sp002347285--1:evalue_avg=8.8e-60:evalue_max=5.28e-59:evalue_min=3.03e-101:evalue_std=2.155550973649197e-59:evalue_sum=5.28e-59:gapopen_avg=0.16666666666666666:gapopen_max=1.0:gapopen_min=0.0:gapopen_std=0.408248290463863:gapopen_sum=1.0:gtdb_class_counter=c__Gammaproteobacteria--3:gtdb_domain_counter=d__Bacteria--3:gtdb_family_counter=f__Xanthomonadaceae--3:gtdb_genus_counter=g__Stenotrophomonas--3:gtdb_order_counter=o__Xanthomonadales--3:gtdb_phylum_counter=p__Proteobacteria--3:gtdb_species_counter=s__Stenotrophomonas maltophilia_AG--1||s__Stenotrophomonas sp014621775--1||s__Stenotrophomonas tumulicola--1:heptad_counter=MCP-40H--10:lbd_counter=:lca_tree=g__Stenotrophomonas:length_avg=142.16666666666666:length_max=162.0:length_min=106.0:length_std=18.840559085830407:length_sum=853.0:mismatch_avg=2.5:mismatch_max=9.0:mismatch_min=0.0:mismatch_std=3.391164991562634:mismatch_sum=15.0:name=N4689:qcovhsp_avg=100.0:qcovhsp_max=100.0:qcovhsp_min=100.0:qcovhsp_std=0.0:qcovhsp_sum=600.0:qend_avg=142.0:qend_max=162.0:qend_min=105.0:qend_std=19.224983745116667:qend_sum=852.0:qstart_avg=1.0:qstart_max=1.0:qstart_min=1.0:qstart_std=0.0:qstart_sum=6.0:ref_name_counter=RS_GCF_002836635.1_protein.faa_NZ_PJAY01000064.1_4@PF00015_full_PFAM.130.323--1||RS_GCF_014117215.1_protein.faa_NZ_JACGXS010000001.1_1015@PF00015_full_PFAM.138.320--5:scovhsp_avg=77.35:scovhsp_max=89.0:scovhsp_min=58.2:scovhsp_std=10.29966018856933:scovhsp_sum=464.09999999999997:send_avg=174.0:send_max=180.0:send_min=172.0:send_std=3.1622776601683795:send_sum=1044.0:sstart_avg=32.833333333333336:sstart_max=67.0:sstart_min=12.0:sstart_std=18.291163622543717:sstart_sum=197.0],((RS_GCF_001431535.1_protein.faa_NZ_LDJK01000008.1_119@PF00015_full_PFAM.143.343:5e-09[&&NHX:Type=GTDB:gtdb_class=c__Gammaproteobacteria:gtdb_domain=d__Bacteria:gtdb_family=f__Xanthomonadaceae:gtdb_genus=g__Stenotrophomonas:gtdb_order=o__Xanthomonadales:gtdb_phylum=p__Proteobacteria:gtdb_species=s__Stenotrophomonas chelatiphaga:heptad=MCP-40H:species=d__Bacteria_p__Proteobacteria_c__Gammaproteobacteria_o__Xanthomonadales_f__Xanthomonadaceae_g__Stenotrophomonas_s__Stenotrophomonas chelatiphaga],6dc69993-3dba-49fe-8477-cce708dcfcdf_1@MCPsignal.202.349:0.00537354[&&NHX:Sample=rhizpot3:Type=capture:besthit=99.3:bitscore=266.0:capture_class=c__Gammaproteobacteria:capture_domain=d__Bacteria:capture_family=f__Pseudomonadaceae:capture_genus=g__Pseudomonas_E:capture_order=o__Pseudomonadales:capture_phylum=p__Proteobacteria:capture_species=s__Pseudomonas_E wadenswilerensis:evalue=5.99e-92:gapopen=0.0:heptad=MCP-40H:length=147.0:mismatch=1.0:qcovhsp=100.0:qend=147.0:qstart=1.0:ref_name=RS_GCF_001431535.1_protein.faa_NZ_LDJK01000008.1_119@PF00015_full_PFAM.143.343:scovhsp=73.5:send=167.0:sstart=21.0])0.844:0.00525019[&&NHX:Sample_counter=rhizpot3--1:Type_counter=GTDB--1||capture--1:besthit_avg=99.3:besthit_max=99.3:besthit_min=99.3:besthit_std=0:besthit_sum=99.3:bitscore_avg=266.0:bitscore_max=266.0:bitscore_min=266.0:bitscore_std=0:bitscore_sum=266.0:capture_class_counter=c__Gammaproteobacteria--1:capture_domain_counter=d__Bacteria--1:capture_family_counter=f__Pseudomonadaceae--1:capture_genus_counter=g__Pseudomonas_E--1:capture_order_counter=o__Pseudomonadales--1:capture_phylum_counter=p__Proteobacteria--1:capture_species_counter=s__Pseudomonas_E wadenswilerensis--1:evalue_avg=5.99e-92:evalue_max=5.99e-92:evalue_min=5.99e-92:evalue_std=0:evalue_sum=5.99e-92:gapopen_avg=0.0:gapopen_max=0.0:gapopen_min=0.0:gapopen_std=0:gapopen_sum=0.0:gtdb_class_counter=c__Gammaproteobacteria--1:gtdb_domain_counter=d__Bacteria--1:gtdb_family_counter=f__Xanthomonadaceae--1:gtdb_genus_counter=g__Stenotrophomonas--1:gtdb_order_counter=o__Xanthomonadales--1:gtdb_phylum_counter=p__Proteobacteria--1:gtdb_species_counter=s__Stenotrophomonas chelatiphaga--1:heptad_counter=MCP-40H--2:lbd_counter=:lca_tree=s__Stenotrophomonas chelatiphaga:length_avg=147.0:length_max=147.0:length_min=147.0:length_std=0:length_sum=147.0:mismatch_avg=1.0:mismatch_max=1.0:mismatch_min=1.0:mismatch_std=0:mismatch_sum=1.0:name=N4692:qcovhsp_avg=100.0:qcovhsp_max=100.0:qcovhsp_min=100.0:qcovhsp_std=0:qcovhsp_sum=100.0:qend_avg=147.0:qend_max=147.0:qend_min=147.0:qend_std=0:qend_sum=147.0:qstart_avg=1.0:qstart_max=1.0:qstart_min=1.0:qstart_std=0:qstart_sum=1.0:ref_name_counter=RS_GCF_001431535.1_protein.faa_NZ_LDJK01000008.1_119@PF00015_full_PFAM.143.343--1:scovhsp_avg=73.5:scovhsp_max=73.5:scovhsp_min=73.5:scovhsp_std=0:scovhsp_sum=73.5:send_avg=167.0:send_max=167.0:send_min=167.0:send_std=0:send_sum=167.0:sstart_avg=21.0:sstart_max=21.0:sstart_min=21.0:sstart_std=0:sstart_sum=21.0],((((14c45287-8465-4520-90cd-90a7cf3e2a00_1@MCPsignal.117.255:0.011611[&&NHX:Sample=rhizpot3:Type=capture:besthit=98.6:bitscore=253.0:capture_class=c__Gammaproteobacteria:capture_domain=d__Bacteria:capture_family=f__Xanthomonadaceae:capture_genus=g__Stenotrophomonas:capture_order=o__Xanthomonadales:capture_phylum=p__Proteobacteria:capture_species=s__Stenotrophomonas sp002836635:evalue=3.48e-87:gapopen=0.0:heptad=MCP-40H:length=138.0:mismatch=2.0:qcovhsp=100.0:qend=138.0:qstart=1.0:ref_name=RS_GCF_002836635.1_protein.faa_NZ_PJAY01000064.1_4@PF00015_full_PFAM.130.323:scovhsp=71.5:send=173.0:sstart=36.0],(6f518f1c-018d-4579-8e58-6555b1018a84_1@MCPsignal.1015.1172:0.00317548[&&NHX:Sample=rhizpot1:Type=capture:capture_class=c__Gammaproteobacteria:capture_domain=d__Bacteria:capture_family=f__Pseudomonadaceae:capture_genus=g__Pseudomonas_E:capture_order=o__Pseudomonadales:capture_phylum=p__Proteobacteria:capture_species=s__Pseudomonas_E hunanensis:heptad=MCP-40H],(ab5719e1-1e02-4c98-9ea8-3513da45e7ab_1@MCPsignal.86.220:0.0600103[&&NHX:Sample=rhizpot1:Type=capture:capture_class=c__Gammaproteobacteria:capture_domain=d__Bacteria:capture_family=f__Aeromonadaceae:capture_genus=g__Aeromonas:capture_order=o__Enterobacterales:capture_phylum=p__Proteobacteria:capture_species=s__Aeromonas sanarellii:heptad=MCP-24H],26aa447f-c1c5-48b4-a231-83ee6481ec7d_6@MCPsignal.22.148:0.00657841[&&NHX:Sample=rhizpot1:Type=capture:besthit=98.4:bitscore=226.0:capture_class=c__Gammaproteobacteria:capture_domain=d__Bacteria:capture_family=f__Aeromonadaceae:capture_genus=g__Aeromonas:capture_order=o__Enterobacterales:capture_phylum=p__Proteobacteria:capture_species=s__Aeromonas sanarellii:evalue=1.96e-76:gapopen=0.0:heptad=MCP-24H:length=126.0:mismatch=2.0:qcovhsp=100.0:qend=126.0:qstart=1.0:ref_name=RS_GCF_002836635.1_protein.faa_NZ_PJAY01000064.1_4@PF00015_full_PFAM.130.323:scovhsp=65.3:send=180.0:sstart=55.0])0.772:0.0191869[&&NHX:Sample_counter=rhizpot1--2:Type_counter=capture--2:besthit_avg=98.4:besthit_max=98.4:besthit_min=98.4:besthit_std=0:besthit_sum=98.4:bitscore_avg=226.0:bitscore_max=226.0:bitscore_min=226.0:bitscore_std=0:bitscore_sum=226.0:capture_class_counter=c__Gammaproteobacteria--2:capture_domain_counter=d__Bacteria--2:capture_family_counter=f__Aeromonadaceae--2:capture_genus_counter=g__Aeromonas--2:capture_order_counter=o__Enterobacterales--2:capture_phylum_counter=p__Proteobacteria--2:capture_species_counter=s__Aeromonas sanarellii--2:evalue_avg=1.96e-76:evalue_max=1.96e-76:evalue_min=1.96e-76:evalue_std=0:evalue_sum=1.96e-76:gapopen_avg=0.0:gapopen_max=0.0:gapopen_min=0.0:gapopen_std=0:gapopen_sum=0.0:gtdb_class_counter=:gtdb_domain_counter=:gtdb_family_counter=:gtdb_genus_counter=:gtdb_order_counter=:gtdb_phylum_counter=:gtdb_species_counter=:heptad_counter=MCP-24H--2:lbd_counter=:length_avg=126.0:length_max=126.0:length_min=126.0:length_std=0:length_sum=126.0:mismatch_avg=2.0:mismatch_max=2.0:mismatch_min=2.0:mismatch_std=0:mismatch_sum=2.0:name=N4697:qcovhsp_avg=100.0:qcovhsp_max=100.0:qcovhsp_min=100.0:qcovhsp_std=0:qcovhsp_sum=100.0:qend_avg=126.0:qend_max=126.0:qend_min=126.0:qend_std=0:qend_sum=126.0:qstart_avg=1.0:qstart_max=1.0:qstart_min=1.0:qstart_std=0:qstart_sum=1.0:ref_name_counter=RS_GCF_002836635.1_protein.faa_NZ_PJAY01000064.1_4@PF00015_full_PFAM.130.323--1:scovhsp_avg=65.3:scovhsp_max=65.3:scovhsp_min=65.3:scovhsp_std=0:scovhsp_sum=65.3:send_avg=180.0:send_max=180.0:send_min=180.0:send_std=0:send_sum=180.0:sstart_avg=55.0:sstart_max=55.0:sstart_min=55.0:sstart_std=0:sstart_sum=55.0])0.319:0.0740909[&&NHX:Sample_counter=rhizpot1--3:Type_counter=capture--3:besthit_avg=98.4:besthit_max=98.4:besthit_min=98.4:besthit_std=0:besthit_sum=98.4:bitscore_avg=226.0:bitscore_max=226.0:bitscore_min=226.0:bitscore_std=0:bitscore_sum=226.0:capture_class_counter=c__Gammaproteobacteria--3:capture_domain_counter=d__Bacteria--3:capture_family_counter=f__Aeromonadaceae--2||f__Pseudomonadaceae--1:capture_genus_counter=g__Aeromonas--2||g__Pseudomonas_E--1:capture_order_counter=o__Enterobacterales--2||o__Pseudomonadales--1:capture_phylum_counter=p__Proteobacteria--3:capture_species_counter=s__Aeromonas sanarellii--2||s__Pseudomonas_E hunanensis--1:evalue_avg=1.96e-76:evalue_max=1.96e-76:evalue_min=1.96e-76:evalue_std=0:evalue_sum=1.96e-76:gapopen_avg=0.0:gapopen_max=0.0:gapopen_min=0.0:gapopen_std=0:gapopen_sum=0.0:gtdb_class_counter=:gtdb_domain_counter=:gtdb_family_counter=:gtdb_genus_counter=:gtdb_order_counter=:gtdb_phylum_counter=:gtdb_species_counter=:heptad_counter=MCP-24H--2||MCP-40H--1:lbd_counter=:length_avg=126.0:length_max=126.0:length_min=126.0:length_std=0:length_sum=126.0:mismatch_avg=2.0:mismatch_max=2.0:mismatch_min=2.0:mismatch_std=0:mismatch_sum=2.0:name=N4698:qcovhsp_avg=100.0:qcovhsp_max=100.0:qcovhsp_min=100.0:qcovhsp_std=0:qcovhsp_sum=100.0:qend_avg=126.0:qend_max=126.0:qend_min=126.0:qend_std=0:qend_sum=126.0:qstart_avg=1.0:qstart_max=1.0:qstart_min=1.0:qstart_std=0:qstart_sum=1.0:ref_name_counter=RS_GCF_002836635.1_protein.faa_NZ_PJAY01000064.1_4@PF00015_full_PFAM.130.323--1:scovhsp_avg=65.3:scovhsp_max=65.3:scovhsp_min=65.3:scovhsp_std=0:scovhsp_sum=65.3:send_avg=180.0:send_max=180.0:send_min=180.0:send_std=0:send_sum=180.0:sstart_avg=55.0:sstart_max=55.0:sstart_min=55.0:sstart_std=0:sstart_sum=55.0])0:5e-09[&&NHX:Sample_counter=rhizpot1--3||rhizpot3--1:Type_counter=capture--4:besthit_avg=98.5:besthit_max=98.6:besthit_min=98.4:besthit_std=0.14142135623730148:besthit_sum=197.0:bitscore_avg=239.5:bitscore_max=253.0:bitscore_min=226.0:bitscore_std=19.091883092036785:bitscore_sum=479.0:capture_class_counter=c__Gammaproteobacteria--4:capture_domain_counter=d__Bacteria--4:capture_family_counter=f__Aeromonadaceae--2||f__Pseudomonadaceae--1||f__Xanthomonadaceae--1:capture_genus_counter=g__Aeromonas--2||g__Pseudomonas_E--1||g__Stenotrophomonas--1:capture_order_counter=o__Enterobacterales--2||o__Pseudomonadales--1||o__Xanthomonadales--1:capture_phylum_counter=p__Proteobacteria--4:capture_species_counter=s__Aeromonas sanarellii--2||s__Pseudomonas_E hunanensis--1||s__Stenotrophomonas sp002836635--1:evalue_avg=9.800000000173999e-77:evalue_max=1.96e-76:evalue_min=3.48e-87:evalue_std=1.3859292911010257e-76:evalue_sum=1.9600000000347998e-76:gapopen_avg=0.0:gapopen_max=0.0:gapopen_min=0.0:gapopen_std=0.0:gapopen_sum=0.0:gtdb_class_counter=:gtdb_domain_counter=:gtdb_family_counter=:gtdb_genus_counter=:gtdb_order_counter=:gtdb_phylum_counter=:gtdb_species_counter=:heptad_counter=MCP-24H--2||MCP-40H--2:lbd_counter=:length_avg=132.0:length_max=138.0:length_min=126.0:length_std=8.48528137423857:length_sum=264.0:mismatch_avg=2.0:mismatch_max=2.0:mismatch_min=2.0:mismatch_std=0.0:mismatch_sum=4.0:name=N4699:qcovhsp_avg=100.0:qcovhsp_max=100.0:qcovhsp_min=100.0:qcovhsp_std=0.0:qcovhsp_sum=200.0:qend_avg=132.0:qend_max=138.0:qend_min=126.0:qend_std=8.48528137423857:qend_sum=264.0:qstart_avg=1.0:qstart_max=1.0:qstart_min=1.0:qstart_std=0.0:qstart_sum=2.0:ref_name_counter=RS_GCF_002836635.1_protein.faa_NZ_PJAY01000064.1_4@PF00015_full_PFAM.130.323--2:scovhsp_avg=68.4:scovhsp_max=71.5:scovhsp_min=65.3:scovhsp_std=4.384062043356597:scovhsp_sum=136.8:send_avg=176.5:send_max=180.0:send_min=173.0:send_std=4.949747468305833:send_sum=353.0:sstart_avg=45.5:sstart_max=55.0:sstart_min=36.0:sstart_std=13.435028842544403:sstart_sum=91.0],((((b18b81f0-e232-4850-8e73-5f4d5d165d52_2@MCPsignal.173.320:0.0555393[&&NHX:Sample=rhizpot2:Type=capture:besthit=92.5:bitscore=247.0:capture_class=c__Gammaproteobacteria:capture_domain=d__Bacteria:capture_family=f__Enterobacteriaceae:capture_genus=g__Rahnella:capture_order=o__Enterobacterales:capture_phylum=p__Proteobacteria:capture_species=s__Rahnella victoriana:evalue=1.95e-84:gapopen=0.0:heptad=MCP-40H:length=147.0:mismatch=11.0:qcovhsp=100.0:qend=147.0:qstart=1.0:ref_name=RS_GCF_002836635.1_protein.faa_NZ_PJAY01000064.1_4@PF00015_full_PFAM.130.323:scovhsp=76.2:send=180.0:sstart=34.0],((7df8cab1-3879-41e9-9d96-3ef7fedfa7a0_1@MCPsignal.21.146:5e-09[&&NHX:Sample=rhizpot3:Type=capture:besthit=100.0:bitscore=220.0:capture_class=c__Gammaproteobacteria:capture_domain=d__Bacteria:capture_family=f__Xanthomonadaceae:capture_genus=g__Stenotrophomonas:capture_order=o__Xanthomonadales:capture_phylum=p__Proteobacteria:capture_species=s__Stenotrophomonas sp002836635:evalue=2.55e-74:gapopen=0.0:heptad=MCP-24H:length=122.0:mismatch=0.0:qcovhsp=97.6:qend=125.0:qstart=4.0:ref_name=RS_GCF_002836635.1_protein.faa_NZ_PJAY01000064.1_4@PF00015_full_PFAM.130.323:scovhsp=63.2:send=180.0:sstart=59.0],56712294-312e-45a4-af8f-6e4d201ba77b_5@MCPsignal.52.174:5e-09[&&NHX:Sample=rhizpot3:Type=capture:besthit=100.0:bitscore=221.0:capture_class=c__Gammaproteobacteria:capture_domain=d__Bacteria:capture_family=f__Xanthomonadaceae:capture_genus=g__Stenotrophomonas:capture_order=o__Xanthomonadales:capture_phylum=p__Proteobacteria:capture_species=s__Stenotrophomonas sp002836635:evalue=1.59e-74:gapopen=0.0:heptad=MCP-40H:length=122.0:mismatch=0.0:qcovhsp=100.0:qend=122.0:qstart=1.0:ref_name=RS_GCF_002836635.1_protein.faa_NZ_PJAY01000064.1_4@PF00015_full_PFAM.130.323:scovhsp=63.2:send=180.0:sstart=59.0])0:5e-09[&&NHX:Sample_counter=rhizpot3--2:Type_counter=capture--2:besthit_avg=100.0:besthit_max=100.0:besthit_min=100.0:besthit_std=0.0:besthit_sum=200.0:bitscore_avg=220.5:bitscore_max=221.0:bitscore_min=220.0:bitscore_std=0.7071067811865476:bitscore_sum=441.0:capture_class_counter=c__Gammaproteobacteria--2:capture_domain_counter=d__Bacteria--2:capture_family_counter=f__Xanthomonadaceae--2:capture_genus_counter=g__Stenotrophomonas--2:capture_order_counter=o__Xanthomonadales--2:capture_phylum_counter=p__Proteobacteria--2:capture_species_counter=s__Stenotrophomonas sp002836635--2:evalue_avg=2.0699999999999997e-74:evalue_max=2.55e-74:evalue_min=1.59e-74:evalue_std=6.788225099390856e-75:evalue_sum=4.1399999999999994e-74:gapopen_avg=0.0:gapopen_max=0.0:gapopen_min=0.0:gapopen_std=0.0:gapopen_sum=0.0:gtdb_class_counter=:gtdb_domain_counter=:gtdb_family_counter=:gtdb_genus_counter=:gtdb_order_counter=:gtdb_phylum_counter=:gtdb_species_counter=:heptad_counter=MCP-24H--1||MCP-40H--1:lbd_counter=:length_avg=122.0:length_max=122.0:length_min=122.0:length_std=0.0:length_sum=244.0:mismatch_avg=0.0:mismatch_max=0.0:mismatch_min=0.0:mismatch_std=0.0:mismatch_sum=0.0:name=N4703:qcovhsp_avg=98.8:qcovhsp_max=100.0:qcovhsp_min=97.6:qcovhsp_std=1.697056274847718:qcovhsp_sum=197.6:qend_avg=123.5:qend_max=125.0:qend_min=122.0:qend_std=2.1213203435596424:qend_sum=247.0:qstart_avg=2.5:qstart_max=4.0:qstart_min=1.0:qstart_std=2.1213203435596424:qstart_sum=5.0:ref_name_counter=RS_GCF_002836635.1_protein.faa_NZ_PJAY01000064.1_4@PF00015_full_PFAM.130.323--2:scovhsp_avg=63.2:scovhsp_max=63.2:scovhsp_min=63.2:scovhsp_std=0.0:scovhsp_sum=126.4:send_avg=180.0:send_max=180.0:send_min=180.0:send_std=0.0:send_sum=360.0:sstart_avg=59.0:sstart_max=59.0:sstart_min=59.0:sstart_std=0.0:sstart_sum=118.0],3f2b2673-7c97-4e7d-971b-ebf3b5d42b0e_5@MCPsignal.84.187:5e-09[&&NHX:Sample=rhizpot2:Type=capture:besthit=100.0:bitscore=189.0:capture_class=c__Clostridia:capture_domain=d__Bacteria:capture_family=f__Oscillospiraceae:capture_genus=g__Lawsonibacter:capture_order=o__Oscillospirales:capture_phylum=p__Firmicutes_A:capture_species=s__Lawsonibacter sp910578735:evalue=3.1e-62:gapopen=0.0:heptad=MCP-40H:length=103.0:mismatch=0.0:qcovhsp=100.0:qend=103.0:qstart=1.0:ref_name=RS_GCF_002836635.1_protein.faa_NZ_PJAY01000064.1_4@PF00015_full_PFAM.130.323:scovhsp=53.4:send=180.0:sstart=78.0])0.537:5e-09[&&NHX:Sample_counter=rhizpot2--1||rhizpot3--2:Type_counter=capture--3:besthit_avg=100.0:besthit_max=100.0:besthit_min=100.0:besthit_std=0.0:besthit_sum=300.0:bitscore_avg=210.0:bitscore_max=221.0:bitscore_min=189.0:bitscore_std=18.193405398660254:bitscore_sum=630.0:capture_class_counter=c__Clostridia--1||c__Gammaproteobacteria--2:capture_domain_counter=d__Bacteria--3:capture_family_counter=f__Oscillospiraceae--1||f__Xanthomonadaceae--2:capture_genus_counter=g__Lawsonibacter--1||g__Stenotrophomonas--2:capture_order_counter=o__Oscillospirales--1||o__Xanthomonadales--2:capture_phylum_counter=p__Firmicutes_A--1||p__Proteobacteria--2:capture_species_counter=s__Lawsonibacter sp910578735--1||s__Stenotrophomonas sp002836635--2:evalue_avg=1.0333333333347133e-62:evalue_max=3.1e-62:evalue_min=1.59e-74:evalue_std=1.789785834486645e-62:evalue_sum=3.10000000000414e-62:gapopen_avg=0.0:gapopen_max=0.0:gapopen_min=0.0:gapopen_std=0.0:gapopen_sum=0.0:gtdb_class_counter=:gtdb_domain_counter=:gtdb_family_counter=:gtdb_genus_counter=:gtdb_order_counter=:gtdb_phylum_counter=:gtdb_species_counter=:heptad_counter=MCP-24H--1||MCP-40H--2:lbd_counter=:length_avg=115.66666666666667:length_max=122.0:length_min=103.0:length_std=10.96965511460289:length_sum=347.0:mismatch_avg=0.0:mismatch_max=0.0:mismatch_min=0.0:mismatch_std=0.0:mismatch_sum=0.0:name=N4705:qcovhsp_avg=99.2:qcovhsp_max=100.0:qcovhsp_min=97.6:qcovhsp_std=1.385640646055105:qcovhsp_sum=297.6:qend_avg=116.66666666666667:qend_max=125.0:qend_min=103.0:qend_std=11.930353445448855:qend_sum=350.0:qstart_avg=2.0:qstart_max=4.0:qstart_min=1.0:qstart_std=1.7320508075688772:qstart_sum=6.0:ref_name_counter=RS_GCF_002836635.1_protein.faa_NZ_PJAY01000064.1_4@PF00015_full_PFAM.130.323--3:scovhsp_avg=59.93333333333334:scovhsp_max=63.2:scovhsp_min=53.4:scovhsp_std=5.6580326380583355:scovhsp_sum=179.8:send_avg=180.0:send_max=180.0:send_min=180.0:send_std=0.0:send_sum=540.0:sstart_avg=65.33333333333333:sstart_max=78.0:sstart_min=59.0:sstart_std=10.96965511460289:sstart_sum=196.0])0.864:0.0234269[&&NHX:Sample_counter=rhizpot2--2||rhizpot3--2:Type_counter=capture--4:besthit_avg=98.125:besthit_max=100.0:besthit_min=92.5:besthit_std=3.75:besthit_sum=392.5:bitscore_avg=219.25:bitscore_max=247.0:bitscore_min=189.0:bitscore_std=23.725864929790582:bitscore_sum=877.0:capture_class_counter=c__Clostridia--1||c__Gammaproteobacteria--3:capture_domain_counter=d__Bacteria--4:capture_family_counter=f__Enterobacteriaceae--1||f__Oscillospiraceae--1||f__Xanthomonadaceae--2:capture_genus_counter=g__Lawsonibacter--1||g__Rahnella--1||g__Stenotrophomonas--2:capture_order_counter=o__Enterobacterales--1||o__Oscillospirales--1||o__Xanthomonadales--2:capture_phylum_counter=p__Firmicutes_A--1||p__Proteobacteria--3:capture_species_counter=s__Lawsonibacter sp910578735--1||s__Rahnella victoriana--1||s__Stenotrophomonas sp002836635--2:evalue_avg=7.750000000010349e-63:evalue_max=3.1e-62:evalue_min=1.95e-84:evalue_std=1.5499999999993097e-62:evalue_sum=3.1000000000041397e-62:gapopen_avg=0.0:gapopen_max=0.0:gapopen_min=0.0:gapopen_std=0.0:gapopen_sum=0.0:gtdb_class_counter=:gtdb_domain_counter=:gtdb_family_counter=:gtdb_genus_counter=:gtdb_order_counter=:gtdb_phylum_counter=:gtdb_species_counter=:heptad_counter=MCP-24H--1||MCP-40H--3:lbd_counter=:length_avg=123.5:length_max=147.0:length_min=103.0:length_std=18.046236911518886:length_sum=494.0:mismatch_avg=2.75:mismatch_max=11.0:mismatch_min=0.0:mismatch_std=5.5:mismatch_sum=11.0:name=N4706:qcovhsp_avg=99.4:qcovhsp_max=100.0:qcovhsp_min=97.6:qcovhsp_std=1.2000000000000028:qcovhsp_sum=397.6:qend_avg=124.25:qend_max=147.0:qend_min=103.0:qend_std=18.02544497832624:qend_sum=497.0:qstart_avg=1.75:qstart_max=4.0:qstart_min=1.0:qstart_std=1.5:qstart_sum=7.0:ref_name_counter=RS_GCF_002836635.1_protein.faa_NZ_PJAY01000064.1_4@PF00015_full_PFAM.130.323--4:scovhsp_avg=64.0:scovhsp_max=76.2:scovhsp_min=53.4:scovhsp_std=9.35378711182446:scovhsp_sum=256.0:send_avg=180.0:send_max=180.0:send_min=180.0:send_std=0.0:send_sum=720.0:sstart_avg=57.5:sstart_max=78.0:sstart_min=34.0:sstart_std=18.046236911518886:sstart_sum=230.0],(355762f2-0499-4dfa-9797-2ad2bd197b3b_4@MCPsignal.168.247:0.00974694[&&NHX:Sample=rhizpot1:Type=capture:capture_class=c__Clostridia:capture_domain=d__Bacteria:capture_family=f__Oscillospiraceae:capture_genus=g__Enterenecus:capture_order=o__Oscillospirales:capture_phylum=p__Firmicutes_A:capture_species=s__Enterenecus sp910587255:heptad=MCP-40H],39e83267-eeca-41db-9b59-aa244b80ecee_3@MCPsignal.53.197:0.0487047[&&NHX:Sample=rhizpot3:Type=capture:besthit=99.3:bitscore=252.0:capture_class=c__Gammaproteobacteria:capture_domain=d__Bacteria:capture_family=f__Pseudomonadaceae:capture_genus=g__Pseudomonas_E:capture_order=o__Pseudomonadales:capture_phylum=p__Proteobacteria:capture_species=s__Pseudomonas_E brassicae:evalue=2.29e-86:gapopen=0.0:heptad=MCP-40H:length=138.0:mismatch=1.0:qcovhsp=95.8:qend=144.0:qstart=7.0:ref_name=RS_GCF_001431535.1_protein.faa_NZ_LDJK01000008.1_119@PF00015_full_PFAM.143.343:scovhsp=69.0:send=167.0:sstart=30.0])0:5e-09[&&NHX:Sample_counter=rhizpot1--1||rhizpot3--1:Type_counter=capture--2:besthit_avg=99.3:besthit_max=99.3:besthit_min=99.3:besthit_std=0:besthit_sum=99.3:bitscore_avg=252.0:bitscore_max=252.0:bitscore_min=252.0:bitscore_std=0:bitscore_sum=252.0:capture_class_counter=c__Clostridia--1||c__Gammaproteobacteria--1:capture_domain_counter=d__Bacteria--2:capture_family_counter=f__Oscillospiraceae--1||f__Pseudomonadaceae--1:capture_genus_counter=g__Enterenecus--1||g__Pseudomonas_E--1:capture_order_counter=o__Oscillospirales--1||o__Pseudomonadales--1:capture_phylum_counter=p__Firmicutes_A--1||p__Proteobacteria--1:capture_species_counter=s__Enterenecus sp910587255--1||s__Pseudomonas_E brassicae--1:evalue_avg=2.29e-86:evalue_max=2.29e-86:evalue_min=2.29e-86:evalue_std=0:evalue_sum=2.29e-86:gapopen_avg=0.0:gapopen_max=0.0:gapopen_min=0.0:gapopen_std=0:gapopen_sum=0.0:gtdb_class_counter=:gtdb_domain_counter=:gtdb_family_counter=:gtdb_genus_counter=:gtdb_order_counter=:gtdb_phylum_counter=:gtdb_species_counter=:heptad_counter=MCP-40H--2:lbd_counter=:length_avg=138.0:length_max=138.0:length_min=138.0:length_std=0:length_sum=138.0:mismatch_avg=1.0:mismatch_max=1.0:mismatch_min=1.0:mismatch_std=0:mismatch_sum=1.0:name=N4709:qcovhsp_avg=95.8:qcovhsp_max=95.8:qcovhsp_min=95.8:qcovhsp_std=0:qcovhsp_sum=95.8:qend_avg=144.0:qend_max=144.0:qend_min=144.0:qend_std=0:qend_sum=144.0:qstart_avg=7.0:qstart_max=7.0:qstart_min=7.0:qstart_std=0:qstart_sum=7.0:ref_name_counter=RS_GCF_001431535.1_protein.faa_NZ_LDJK01000008.1_119@PF00015_full_PFAM.143.343--1:scovhsp_avg=69.0:scovhsp_max=69.0:scovhsp_min=69.0:scovhsp_std=0:scovhsp_sum=69.0:send_avg=167.0:send_max=167.0:send_min=167.0:send_std=0:send_sum=167.0:sstart_avg=30.0:sstart_max=30.0:sstart_min=30.0:sstart_std=0:sstart_sum=30.0])0:6e-09[&&NHX:Sample_counter=rhizpot1--1||rhizpot2--2||rhizpot3--3:Type_counter=capture--6:besthit_avg=98.36:besthit_max=100.0:besthit_min=92.5:besthit_std=3.2898328225002555:besthit_sum=491.8:bitscore_avg=225.8:bitscore_max=252.0:bitscore_min=189.0:bitscore_std=25.232915011944222:bitscore_sum=1129.0:capture_class_counter=c__Clostridia--2||c__Gammaproteobacteria--4:capture_domain_counter=d__Bacteria--6:capture_family_counter=f__Enterobacteriaceae--1||f__Oscillospiraceae--2||f__Pseudomonadaceae--1||f__Xanthomonadaceae--2:capture_genus_counter=g__Enterenecus--1||g__Lawsonibacter--1||g__Pseudomonas_E--1||g__Rahnella--1||g__Stenotrophomonas--2:capture_order_counter=o__Enterobacterales--1||o__Oscillospirales--2||o__Pseudomonadales--1||o__Xanthomonadales--2:capture_phylum_counter=p__Firmicutes_A--2||p__Proteobacteria--4:capture_species_counter=s__Enterenecus sp910587255--1||s__Lawsonibacter sp910578735--1||s__Pseudomonas_E brassicae--1||s__Rahnella victoriana--1||s__Stenotrophomonas sp002836635--2:evalue_avg=6.20000000000828e-63:evalue_max=3.1e-62:evalue_min=2.29e-86:evalue_std=1.3863621460494068e-62:evalue_sum=3.1000000000041397e-62:gapopen_avg=0.0:gapopen_max=0.0:gapopen_min=0.0:gapopen_std=0.0:gapopen_sum=0.0:gtdb_class_counter=:gtdb_domain_counter=:gtdb_family_counter=:gtdb_genus_counter=:gtdb_order_counter=:gtdb_phylum_counter=:gtdb_species_counter=:heptad_counter=MCP-24H--1||MCP-40H--5:lbd_counter=:length_avg=126.4:length_max=147.0:length_min=103.0:length_std=16.92040188648012:length_sum=632.0:mismatch_avg=2.4:mismatch_max=11.0:mismatch_min=0.0:mismatch_std=4.8270073544588685:mismatch_sum=12.0:name=N4710:qcovhsp_avg=98.67999999999999:qcovhsp_max=100.0:qcovhsp_min=95.8:qcovhsp_std=1.9162463307205593:qcovhsp_sum=493.4:qend_avg=128.2:qend_max=147.0:qend_min=103.0:qend_std=17.935997323817823:qend_sum=641.0:qstart_avg=2.8:qstart_max=7.0:qstart_min=1.0:qstart_std=2.6832815729997477:qstart_sum=14.0:ref_name_counter=RS_GCF_001431535.1_protein.faa_NZ_LDJK01000008.1_119@PF00015_full_PFAM.143.343--1||RS_GCF_002836635.1_protein.faa_NZ_PJAY01000064.1_4@PF00015_full_PFAM.130.323--4:scovhsp_avg=65.0:scovhsp_max=76.2:scovhsp_min=53.4:scovhsp_std=8.403570669661796:scovhsp_sum=325.0:send_avg=177.4:send_max=180.0:send_min=167.0:send_std=5.813776741499454:send_sum=887.0:sstart_avg=52.0:sstart_max=78.0:sstart_min=30.0:sstart_std=19.887181801351343:sstart_sum=260.0],(e265aa32-d85f-4a26-8715-5f27bea45e20_5@MCPsignal.25.149:5e-09[&&NHX:Sample=rhizpot3:Type=capture:besthit=100.0:bitscore=224.0:capture_class=c__Gammaproteobacteria:capture_domain=d__Bacteria:capture_family=f__Xanthomonadaceae:capture_genus=g__Stenotrophomonas:capture_order=o__Xanthomonadales:capture_phylum=p__Proteobacteria:capture_species=s__Stenotrophomonas sp002836635:evalue=7.36e-76:gapopen=0.0:heptad=MCP-40H:length=124.0:mismatch=0.0:qcovhsp=100.0:qend=124.0:qstart=1.0:ref_name=RS_GCF_002836635.1_protein.faa_NZ_PJAY01000064.1_4@PF00015_full_PFAM.130.323:scovhsp=64.2:send=179.0:sstart=56.0],(2bc7bf69-23bd-43ef-9e96-86ec038258bb_6@MCPsignal.309.434:5e-09[&&NHX:Sample=rhizpot3:Type=capture:besthit=100.0:bitscore=226.0:capture_class=c__Gammaproteobacteria:capture_domain=d__Bacteria:capture_family=f__Xanthomonadaceae:capture_genus=g__Stenotrophomonas:capture_order=o__Xanthomonadales:capture_phylum=p__Proteobacteria:capture_species=s__Stenotrophomonas sp002836635:evalue=9.35e-77:gapopen=0.0:heptad=MCP-40H:length=125.0:mismatch=0.0:qcovhsp=100.0:qend=125.0:qstart=1.0:ref_name=RS_GCF_002836635.1_protein.faa_NZ_PJAY01000064.1_4@PF00015_full_PFAM.130.323:scovhsp=64.8:send=180.0:sstart=56.0],e2ee4d29-a5ba-41b0-9b89-5d543f6d0feb_4@MCPsignal.24.138:0.00697948[&&NHX:Sample=rhizpot1:Type=capture:besthit=99.1:bitscore=204.0:capture_class=c__Gammaproteobacteria:capture_domain=d__Bacteria:capture_family=f__Xanthomonadaceae:capture_genus=g__Stenotrophomonas:capture_order=o__Xanthomonadales:capture_phylum=p__Proteobacteria:capture_species=s__Stenotrophomonas sp002836635:evalue=5.69e-68:gapopen=0.0:heptad=MCP-24H:length=114.0:mismatch=1.0:qcovhsp=100.0:qend=114.0:qstart=1.0:ref_name=RS_GCF_002836635.1_protein.faa_NZ_PJAY01000064.1_4@PF00015_full_PFAM.130.323:scovhsp=59.1:send=181.0:sstart=68.0])0:6e-09[&&NHX:Sample_counter=rhizpot1--1||rhizpot3--1:Type_counter=capture--2:besthit_avg=99.55:besthit_max=100.0:besthit_min=99.1:besthit_std=0.6363961030678968:besthit_sum=199.1:bitscore_avg=215.0:bitscore_max=226.0:bitscore_min=204.0:bitscore_std=15.556349186104045:bitscore_sum=430.0:capture_class_counter=c__Gammaproteobacteria--2:capture_domain_counter=d__Bacteria--2:capture_family_counter=f__Xanthomonadaceae--2:capture_genus_counter=g__Stenotrophomonas--2:capture_order_counter=o__Xanthomonadales--2:capture_phylum_counter=p__Proteobacteria--2:capture_species_counter=s__Stenotrophomonas sp002836635--2:evalue_avg=2.845000004675e-68:evalue_max=5.69e-68:evalue_min=9.35e-77:evalue_std=4.0234375783400065e-68:evalue_sum=5.69000000935e-68:gapopen_avg=0.0:gapopen_max=0.0:gapopen_min=0.0:gapopen_std=0.0:gapopen_sum=0.0:gtdb_class_counter=:gtdb_domain_counter=:gtdb_family_counter=:gtdb_genus_counter=:gtdb_order_counter=:gtdb_phylum_counter=:gtdb_species_counter=:heptad_counter=MCP-24H--1||MCP-40H--1:lbd_counter=:length_avg=119.5:length_max=125.0:length_min=114.0:length_std=7.7781745930520225:length_sum=239.0:mismatch_avg=0.5:mismatch_max=1.0:mismatch_min=0.0:mismatch_std=0.7071067811865476:mismatch_sum=1.0:name=N4714:qcovhsp_avg=100.0:qcovhsp_max=100.0:qcovhsp_min=100.0:qcovhsp_std=0.0:qcovhsp_sum=200.0:qend_avg=119.5:qend_max=125.0:qend_min=114.0:qend_std=7.7781745930520225:qend_sum=239.0:qstart_avg=1.0:qstart_max=1.0:qstart_min=1.0:qstart_std=0.0:qstart_sum=2.0:ref_name_counter=RS_GCF_002836635.1_protein.faa_NZ_PJAY01000064.1_4@PF00015_full_PFAM.130.323--2:scovhsp_avg=61.95:scovhsp_max=64.8:scovhsp_min=59.1:scovhsp_std=4.030508652763318:scovhsp_sum=123.9:send_avg=180.5:send_max=181.0:send_min=180.0:send_std=0.7071067811865476:send_sum=361.0:sstart_avg=62.0:sstart_max=68.0:sstart_min=56.0:sstart_std=8.48528137423857:sstart_sum=124.0])0.585:5e-09[&&NHX:Sample_counter=rhizpot1--1||rhizpot3--2:Type_counter=capture--3:besthit_avg=99.7:besthit_max=100.0:besthit_min=99.1:besthit_std=0.5196152422706665:besthit_sum=299.1:bitscore_avg=218.0:bitscore_max=226.0:bitscore_min=204.0:bitscore_std=12.165525060596439:bitscore_sum=654.0:capture_class_counter=c__Gammaproteobacteria--3:capture_domain_counter=d__Bacteria--3:capture_family_counter=f__Xanthomonadaceae--3:capture_genus_counter=g__Stenotrophomonas--3:capture_order_counter=o__Xanthomonadales--3:capture_phylum_counter=p__Proteobacteria--3:capture_species_counter=s__Stenotrophomonas sp002836635--3:evalue_avg=1.8966666943166667e-68:evalue_max=5.69e-68:evalue_min=9.35e-77:evalue_std=3.285123007743368e-68:evalue_sum=5.69000008295e-68:gapopen_avg=0.0:gapopen_max=0.0:gapopen_min=0.0:gapopen_std=0.0:gapopen_sum=0.0:gtdb_class_counter=:gtdb_domain_counter=:gtdb_family_counter=:gtdb_genus_counter=:gtdb_order_counter=:gtdb_phylum_counter=:gtdb_species_counter=:heptad_counter=MCP-24H--1||MCP-40H--2:lbd_counter=:length_avg=121.0:length_max=125.0:length_min=114.0:length_std=6.082762530298219:length_sum=363.0:mismatch_avg=0.3333333333333333:mismatch_max=1.0:mismatch_min=0.0:mismatch_std=0.5773502691896258:mismatch_sum=1.0:name=N4715:qcovhsp_avg=100.0:qcovhsp_max=100.0:qcovhsp_min=100.0:qcovhsp_std=0.0:qcovhsp_sum=300.0:qend_avg=121.0:qend_max=125.0:qend_min=114.0:qend_std=6.082762530298219:qend_sum=363.0:qstart_avg=1.0:qstart_max=1.0:qstart_min=1.0:qstart_std=0.0:qstart_sum=3.0:ref_name_counter=RS_GCF_002836635.1_protein.faa_NZ_PJAY01000064.1_4@PF00015_full_PFAM.130.323--3:scovhsp_avg=62.699999999999996:scovhsp_max=64.8:scovhsp_min=59.1:scovhsp_std=3.132091952673164:scovhsp_sum=188.1:send_avg=180.0:send_max=181.0:send_min=179.0:send_std=1.0:send_sum=540.0:sstart_avg=60.0:sstart_max=68.0:sstart_min=56.0:sstart_std=6.928203230275509:sstart_sum=180.0])0.233:5e-09[&&NHX:Sample_counter=rhizpot1--2||rhizpot2--2||rhizpot3--5:Type_counter=capture--9:besthit_avg=98.8625:besthit_max=100.0:besthit_min=92.5:besthit_std=2.5966668194877394:besthit_sum=790.9:bitscore_avg=222.875:bitscore_max=252.0:bitscore_min=189.0:bitscore_std=20.552632782339938:bitscore_sum=1783.0:capture_class_counter=c__Clostridia--2||c__Gammaproteobacteria--7:capture_domain_counter=d__Bacteria--9:capture_family_counter=f__Enterobacteriaceae--1||f__Oscillospiraceae--2||f__Pseudomonadaceae--1||f__Xanthomonadaceae--5:capture_genus_counter=g__Enterenecus--1||g__Lawsonibacter--1||g__Pseudomonas_E--1||g__Rahnella--1||g__Stenotrophomonas--5:capture_order_counter=o__Enterobacterales--1||o__Oscillospirales--2||o__Pseudomonadales--1||o__Xanthomonadales--5:capture_phylum_counter=p__Firmicutes_A--2||p__Proteobacteria--7:capture_species_counter=s__Enterenecus sp910587255--1||s__Lawsonibacter sp910578735--1||s__Pseudomonas_E brassicae--1||s__Rahnella victoriana--1||s__Stenotrophomonas sp002836635--5:evalue_avg=3.8750071125052787e-63:evalue_max=3.1e-62:evalue_min=2.29e-86:evalue_std=1.096015223452345e-62:evalue_sum=3.100005690004223e-62:gapopen_avg=0.0:gapopen_max=0.0:gapopen_min=0.0:gapopen_std=0.0:gapopen_sum=0.0:gtdb_class_counter=:gtdb_domain_counter=:gtdb_family_counter=:gtdb_genus_counter=:gtdb_order_counter=:gtdb_phylum_counter=:gtdb_species_counter=:heptad_counter=MCP-24H--2||MCP-40H--7:lbd_counter=:length_avg=124.375:length_max=147.0:length_min=103.0:length_std=13.490075717250177:length_sum=995.0:mismatch_avg=1.625:mismatch_max=11.0:mismatch_min=0.0:mismatch_std=3.814914340921881:mismatch_sum=13.0:name=N4716:qcovhsp_avg=99.17500000000001:qcovhsp_max=100.0:qcovhsp_min=95.8:qcovhsp_std=1.6015617378046982:qcovhsp_sum=793.4000000000001:qend_avg=125.5:qend_max=147.0:qend_min=103.0:qend_std=14.432107063270916:qend_sum=1004.0:qstart_avg=2.125:qstart_max=7.0:qstart_min=1.0:qstart_std=2.2320714274285347:qstart_sum=17.0:ref_name_counter=RS_GCF_001431535.1_protein.faa_NZ_LDJK01000008.1_119@PF00015_full_PFAM.143.343--1||RS_GCF_002836635.1_protein.faa_NZ_PJAY01000064.1_4@PF00015_full_PFAM.130.323--7:scovhsp_avg=64.1375:scovhsp_max=76.2:scovhsp_min=53.4:scovhsp_std=6.676384286637278:scovhsp_sum=513.1:send_avg=178.375:send_max=181.0:send_min=167.0:send_std=4.627171304989074:send_sum=1427.0:sstart_avg=55.0:sstart_max=78.0:sstart_min=30.0:sstart_std=16.02676333066483:sstart_sum=440.0],847534f8-e395-4516-856a-8064aeef399e_1@MCPsignal.206.351:5e-09[&&NHX:Sample=rhizpot2:Type=capture:besthit=100.0:bitscore=266.0:capture_class=c__Gammaproteobacteria:capture_domain=d__Bacteria:capture_family=f__Xanthomonadaceae:capture_genus=g__Stenotrophomonas:capture_order=o__Xanthomonadales:capture_phylum=p__Proteobacteria:capture_species=s__Stenotrophomonas sp002836635:evalue=3.07e-92:gapopen=0.0:heptad=MCP-40H:length=145.0:mismatch=0.0:qcovhsp=100.0:qend=145.0:qstart=1.0:ref_name=RS_GCF_002836635.1_protein.faa_NZ_PJAY01000064.1_4@PF00015_full_PFAM.130.323:scovhsp=75.1:send=180.0:sstart=36.0])0:5e-09[&&NHX:Sample_counter=rhizpot1--2||rhizpot2--3||rhizpot3--5:Type_counter=capture--10:besthit_avg=98.98888888888888:besthit_max=100.0:besthit_min=92.5:besthit_std=2.458375705849517:besthit_sum=890.9:bitscore_avg=227.66666666666666:bitscore_max=266.0:bitscore_min=189.0:bitscore_std=24.005207768315607:bitscore_sum=2049.0:capture_class_counter=c__Clostridia--2||c__Gammaproteobacteria--8:capture_domain_counter=d__Bacteria--10:capture_family_counter=f__Enterobacteriaceae--1||f__Oscillospiraceae--2||f__Pseudomonadaceae--1||f__Xanthomonadaceae--6:capture_genus_counter=g__Enterenecus--1||g__Lawsonibacter--1||g__Pseudomonas_E--1||g__Rahnella--1||g__Stenotrophomonas--6:capture_order_counter=o__Enterobacterales--1||o__Oscillospirales--2||o__Pseudomonadales--1||o__Xanthomonadales--6:capture_phylum_counter=p__Firmicutes_A--2||p__Proteobacteria--8:capture_species_counter=s__Enterenecus sp910587255--1||s__Lawsonibacter sp910578735--1||s__Pseudomonas_E brassicae--1||s__Rahnella victoriana--1||s__Stenotrophomonas sp002836635--6:evalue_avg=3.444450766671359e-63:evalue_max=3.1e-62:evalue_min=3.07e-92:evalue_std=1.0333330962515375e-62:evalue_sum=3.100005690004223e-62:gapopen_avg=0.0:gapopen_max=0.0:gapopen_min=0.0:gapopen_std=0.0:gapopen_sum=0.0:gtdb_class_counter=:gtdb_domain_counter=:gtdb_family_counter=:gtdb_genus_counter=:gtdb_order_counter=:gtdb_phylum_counter=:gtdb_species_counter=:heptad_counter=MCP-24H--2||MCP-40H--8:lbd_counter=:length_avg=126.66666666666667:length_max=147.0:length_min=103.0:length_std=14.370107863199914:length_sum=1140.0:mismatch_avg=1.4444444444444444:mismatch_max=11.0:mismatch_min=0.0:mismatch_std=3.6094013046179523:mismatch_sum=13.0:name=N4718:qcovhsp_avg=99.26666666666667:qcovhsp_max=100.0:qcovhsp_min=95.8:qcovhsp_std=1.523154621172783:qcovhsp_sum=893.4:qend_avg=127.66666666666667:qend_max=147.0:qend_min=103.0:qend_std=14.983324063771697:qend_sum=1149.0:qstart_avg=2.0:qstart_max=7.0:qstart_min=1.0:qstart_std=2.1213203435596424:qstart_sum=18.0:ref_name_counter=RS_GCF_001431535.1_protein.faa_NZ_LDJK01000008.1_119@PF00015_full_PFAM.143.343--1||RS_GCF_002836635.1_protein.faa_NZ_PJAY01000064.1_4@PF00015_full_PFAM.130.323--8:scovhsp_avg=65.35555555555555:scovhsp_max=76.2:scovhsp_min=53.4:scovhsp_std=7.235694699044299:scovhsp_sum=588.2:send_avg=178.55555555555554:send_max=181.0:send_min=167.0:send_std=4.362084109434134:send_sum=1607.0:sstart_avg=52.888888888888886:sstart_max=78.0:sstart_min=30.0:sstart_std=16.274554098687652:sstart_sum=476.0])0:5e-09[&&NHX:Sample_counter=rhizpot1--5||rhizpot2--3||rhizpot3--6:Type_counter=capture--14:besthit_avg=98.9:besthit_max=100.0:besthit_min=92.5:besthit_std=2.2081666603768837:besthit_sum=1087.9:bitscore_avg=229.8181818181818:bitscore_max=266.0:bitscore_min=189.0:bitscore_std=22.811480363265257:bitscore_sum=2528.0:capture_class_counter=c__Clostridia--2||c__Gammaproteobacteria--12:capture_domain_counter=d__Bacteria--14:capture_family_counter=f__Aeromonadaceae--2||f__Enterobacteriaceae--1||f__Oscillospiraceae--2||f__Pseudomonadaceae--2||f__Xanthomonadaceae--7:capture_genus_counter=g__Aeromonas--2||g__Enterenecus--1||g__Lawsonibacter--1||g__Pseudomonas_E--2||g__Rahnella--1||g__Stenotrophomonas--7:capture_order_counter=o__Enterobacterales--3||o__Oscillospirales--2||o__Pseudomonadales--2||o__Xanthomonadales--7:capture_phylum_counter=p__Firmicutes_A--2||p__Proteobacteria--12:capture_species_counter=s__Aeromonas sanarellii--2||s__Enterenecus sp910587255--1||s__Lawsonibacter sp910578735--1||s__Pseudomonas_E brassicae--1||s__Pseudomonas_E hunanensis--1||s__Rahnella victoriana--1||s__Stenotrophomonas sp002836635--7:evalue_avg=2.8181869909129475e-63:evalue_max=3.1e-62:evalue_min=3.07e-92:evalue_std=9.346849966325429e-63:evalue_sum=3.1000056900042424e-62:gapopen_avg=0.0:gapopen_max=0.0:gapopen_min=0.0:gapopen_std=0.0:gapopen_sum=0.0:gtdb_class_counter=:gtdb_domain_counter=:gtdb_family_counter=:gtdb_genus_counter=:gtdb_order_counter=:gtdb_phylum_counter=:gtdb_species_counter=:heptad_counter=MCP-24H--4||MCP-40H--10:lbd_counter=:length_avg=127.63636363636364:length_max=147.0:length_min=103.0:length_std=13.306184481456187:length_sum=1404.0:mismatch_avg=1.5454545454545454:mismatch_max=11.0:mismatch_min=0.0:mismatch_std=3.236159339823562:mismatch_sum=17.0:name=N4719:qcovhsp_avg=99.4:qcovhsp_max=100.0:qcovhsp_min=95.8:qcovhsp_std=1.3942740046346715:qcovhsp_sum=1093.4:qend_avg=128.45454545454547:qend_max=147.0:qend_min=103.0:qend_std=13.779431311658957:qend_sum=1413.0:qstart_avg=1.8181818181818181:qstart_max=7.0:qstart_min=1.0:qstart_std=1.9400093720485898:qstart_sum=20.0:ref_name_counter=RS_GCF_001431535.1_protein.faa_NZ_LDJK01000008.1_119@PF00015_full_PFAM.143.343--1||RS_GCF_002836635.1_protein.faa_NZ_PJAY01000064.1_4@PF00015_full_PFAM.130.323--10:scovhsp_avg=65.9090909090909:scovhsp_max=76.2:scovhsp_min=53.4:scovhsp_std=6.732229132383202:scovhsp_sum=725.0:send_avg=178.1818181818182:send_max=181.0:send_min=167.0:send_std=4.2852813634155185:send_sum=1960.0:sstart_avg=51.54545454545455:sstart_max=78.0:sstart_min=30.0:sstart_std=15.45550799141611:sstart_sum=567.0],546ac52d-a74f-51f5-a1d4-4d696f627857_3@MCPsignal.228.344:5e-09[&&NHX:Sample=rhizpot3:Type=capture:besthit=99.1:bitscore=205.0:capture_class=c__Gammaproteobacteria:capture_domain=d__Bacteria:capture_family=f__Pseudomonadaceae:capture_genus=g__Pseudomonas_E:capture_order=o__Pseudomonadales:capture_phylum=p__Proteobacteria:capture_species=s__Pseudomonas_E hunanensis:evalue=2.16e-68:gapopen=1.0:heptad=MCP-40H:length=116.0:mismatch=0.0:qcovhsp=100.0:qend=116.0:qstart=1.0:ref_name=RS_GCF_002836635.1_protein.faa_NZ_PJAY01000064.1_4@PF00015_full_PFAM.130.323:scovhsp=59.6:send=180.0:sstart=66.0])0.396:5e-09[&&NHX:Sample_counter=rhizpot1--5||rhizpot2--3||rhizpot3--7:Type_counter=capture--15:besthit_avg=98.91666666666667:besthit_max=100.0:besthit_min=92.5:besthit_std=2.1061957663191246:besthit_sum=1187.0:bitscore_avg=227.75:bitscore_max=266.0:bitscore_min=189.0:bitscore_std=22.89948391637601:bitscore_sum=2733.0:capture_class_counter=c__Clostridia--2||c__Gammaproteobacteria--13:capture_domain_counter=d__Bacteria--15:capture_family_counter=f__Aeromonadaceae--2||f__Enterobacteriaceae--1||f__Oscillospiraceae--2||f__Pseudomonadaceae--3||f__Xanthomonadaceae--7:capture_genus_counter=g__Aeromonas--2||g__Enterenecus--1||g__Lawsonibacter--1||g__Pseudomonas_E--3||g__Rahnella--1||g__Stenotrophomonas--7:capture_order_counter=o__Enterobacterales--3||o__Oscillospirales--2||o__Pseudomonadales--3||o__Xanthomonadales--7:capture_phylum_counter=p__Firmicutes_A--2||p__Proteobacteria--13:capture_species_counter=s__Aeromonas sanarellii--2||s__Enterenecus sp910587255--1||s__Lawsonibacter sp910578735--1||s__Pseudomonas_E brassicae--1||s__Pseudomonas_E hunanensis--2||s__Rahnella victoriana--1||s__Stenotrophomonas sp002836635--7:evalue_avg=2.5833398750035353e-63:evalue_max=3.1e-62:evalue_min=3.07e-92:evalue_std=8.948927112363323e-63:evalue_sum=3.1000078500042424e-62:gapopen_avg=0.08333333333333333:gapopen_max=1.0:gapopen_min=0.0:gapopen_std=0.28867513459481287:gapopen_sum=1.0:gtdb_class_counter=:gtdb_domain_counter=:gtdb_family_counter=:gtdb_genus_counter=:gtdb_order_counter=:gtdb_phylum_counter=:gtdb_species_counter=:heptad_counter=MCP-24H--4||MCP-40H--11:lbd_counter=:length_avg=126.66666666666667:length_max=147.0:length_min=103.0:length_std=13.124116131855288:length_sum=1520.0:mismatch_avg=1.4166666666666667:mismatch_max=11.0:mismatch_min=0.0:mismatch_std=3.117642854737689:mismatch_sum=17.0:name=N4721:qcovhsp_avg=99.45:qcovhsp_max=100.0:qcovhsp_min=95.8:qcovhsp_std=1.3406240066747765:qcovhsp_sum=1193.4:qend_avg=127.41666666666667:qend_max=147.0:qend_min=103.0:qend_std=13.621228974944911:qend_sum=1529.0:qstart_avg=1.75:qstart_max=7.0:qstart_min=1.0:qstart_std=1.864744681524183:qstart_sum=21.0:ref_name_counter=RS_GCF_001431535.1_protein.faa_NZ_LDJK01000008.1_119@PF00015_full_PFAM.143.343--1||RS_GCF_002836635.1_protein.faa_NZ_PJAY01000064.1_4@PF00015_full_PFAM.130.323--11:scovhsp_avg=65.38333333333334:scovhsp_max=76.2:scovhsp_min=53.4:scovhsp_std=6.672308219027127:scovhsp_sum=784.6:send_avg=178.33333333333334:send_max=181.0:send_min=167.0:send_std=4.119429204355497:send_sum=2140.0:sstart_avg=52.75:sstart_max=78.0:sstart_min=30.0:sstart_std=15.315618884595615:sstart_sum=633.0],((c643a40e-0ba7-42d7-b6df-70f05fa20a12_6@MCPsignal.108.253:0.0110711[&&NHX:Sample=rhizpot3:Type=capture:besthit=98.6:bitscore=259.0:capture_class=c__Gammaproteobacteria:capture_domain=d__Bacteria:capture_family=f__Xanthomonadaceae:capture_genus=g__Stenotrophomonas:capture_order=o__Xanthomonadales:capture_phylum=p__Proteobacteria:capture_species=s__Stenotrophomonas sp002836635:evalue=3.42e-89:gapopen=0.0:heptad=MCP-40H:length=144.0:mismatch=2.0:qcovhsp=99.3:qend=145.0:qstart=2.0:ref_name=RS_GCF_002836635.1_protein.faa_NZ_PJAY01000064.1_4@PF00015_full_PFAM.130.323:scovhsp=74.6:send=180.0:sstart=37.0],9b162f4f-c8c0-4ebd-842a-3ae70077e3a2_5@MCPsignal.294.439:0.0219614[&&NHX:Sample=rhizpot3:Type=capture:besthit=94.6:bitscore=251.0:capture_class=c__Gammaproteobacteria:capture_domain=d__Bacteria:capture_family=f__DSM-19610:capture_genus=g__Thiogranum:capture_order=o__DSM-19610:capture_phylum=p__Proteobacteria:capture_species=s__Thiogranum sp011371465:evalue=3.8e-86:gapopen=1.0:heptad=MCP-28H:length=148.0:mismatch=5.0:qcovhsp=100.0:qend=145.0:qstart=1.0:ref_name=RS_GCF_002836635.1_protein.faa_NZ_PJAY01000064.1_4@PF00015_full_PFAM.130.323:scovhsp=76.7:send=181.0:sstart=34.0])0.784:0.00541278[&&NHX:Sample_counter=rhizpot3--2:Type_counter=capture--2:besthit_avg=96.6:besthit_max=98.6:besthit_min=94.6:besthit_std=2.8284271247461903:besthit_sum=193.2:bitscore_avg=255.0:bitscore_max=259.0:bitscore_min=251.0:bitscore_std=5.656854249492381:bitscore_sum=510.0:capture_class_counter=c__Gammaproteobacteria--2:capture_domain_counter=d__Bacteria--2:capture_family_counter=f__DSM-19610--1||f__Xanthomonadaceae--1:capture_genus_counter=g__Stenotrophomonas--1||g__Thiogranum--1:capture_order_counter=o__DSM-19610--1||o__Xanthomonadales--1:capture_phylum_counter=p__Proteobacteria--2:capture_species_counter=s__Stenotrophomonas sp002836635--1||s__Thiogranum sp011371465--1:evalue_avg=1.90171e-86:evalue_max=3.8e-86:evalue_min=3.42e-89:evalue_std=2.6845874633172227e-86:evalue_sum=3.80342e-86:gapopen_avg=0.5:gapopen_max=1.0:gapopen_min=0.0:gapopen_std=0.7071067811865476:gapopen_sum=1.0:gtdb_class_counter=:gtdb_domain_counter=:gtdb_family_counter=:gtdb_genus_counter=:gtdb_order_counter=:gtdb_phylum_counter=:gtdb_species_counter=:heptad_counter=MCP-28H--1||MCP-40H--1:lbd_counter=:length_avg=146.0:length_max=148.0:length_min=144.0:length_std=2.8284271247461903:length_sum=292.0:mismatch_avg=3.5:mismatch_max=5.0:mismatch_min=2.0:mismatch_std=2.1213203435596424:mismatch_sum=7.0:name=N4724:qcovhsp_avg=99.65:qcovhsp_max=100.0:qcovhsp_min=99.3:qcovhsp_std=0.4949747468305853:qcovhsp_sum=199.3:qend_avg=145.0:qend_max=145.0:qend_min=145.0:qend_std=0.0:qend_sum=290.0:qstart_avg=1.5:qstart_max=2.0:qstart_min=1.0:qstart_std=0.7071067811865476:qstart_sum=3.0:ref_name_counter=RS_GCF_002836635.1_protein.faa_NZ_PJAY01000064.1_4@PF00015_full_PFAM.130.323--2:scovhsp_avg=75.65:scovhsp_max=76.7:scovhsp_min=74.6:scovhsp_std=1.4849242404917558:scovhsp_sum=151.3:send_avg=180.5:send_max=181.0:send_min=180.0:send_std=0.7071067811865476:send_sum=361.0:sstart_avg=35.5:sstart_max=37.0:sstart_min=34.0:sstart_std=2.1213203435596424:sstart_sum=71.0],e5781269-7729-4951-b125-9b08410152c0_5@MCPsignal.305.403:5e-09[&&NHX:Sample=rhizpot3:Type=capture:besthit=99.0:bitscore=179.0:capture_class=c__Gammaproteobacteria:capture_domain=d__Bacteria:capture_family=f__Pseudomonadaceae:capture_genus=g__Pseudomonas_F:capture_order=o__Pseudomonadales:capture_phylum=p__Proteobacteria:capture_species=s__Pseudomonas_F sp000949385:evalue=1.13e-58:gapopen=0.0:heptad=MCP-40H:length=98.0:mismatch=1.0:qcovhsp=100.0:qend=98.0:qstart=1.0:ref_name=RS_GCF_002836635.1_protein.faa_NZ_PJAY01000064.1_4@PF00015_full_PFAM.130.323:scovhsp=50.8:send=180.0:sstart=83.0])0:5e-09[&&NHX:Sample_counter=rhizpot3--3:Type_counter=capture--3:besthit_avg=97.39999999999999:besthit_max=99.0:besthit_min=94.6:besthit_std=2.43310501211929:besthit_sum=292.2:bitscore_avg=229.66666666666666:bitscore_max=259.0:bitscore_min=179.0:bitscore_std=44.06056437828881:bitscore_sum=689.0:capture_class_counter=c__Gammaproteobacteria--3:capture_domain_counter=d__Bacteria--3:capture_family_counter=f__DSM-19610--1||f__Pseudomonadaceae--1||f__Xanthomonadaceae--1:capture_genus_counter=g__Pseudomonas_F--1||g__Stenotrophomonas--1||g__Thiogranum--1:capture_order_counter=o__DSM-19610--1||o__Pseudomonadales--1||o__Xanthomonadales--1:capture_phylum_counter=p__Proteobacteria--3:capture_species_counter=s__Pseudomonas_F sp000949385--1||s__Stenotrophomonas sp002836635--1||s__Thiogranum sp011371465--1:evalue_avg=3.766666666666667e-59:evalue_max=1.13e-58:evalue_min=3.42e-89:evalue_std=6.524058041842771e-59:evalue_sum=1.13e-58:gapopen_avg=0.3333333333333333:gapopen_max=1.0:gapopen_min=0.0:gapopen_std=0.5773502691896258:gapopen_sum=1.0:gtdb_class_counter=:gtdb_domain_counter=:gtdb_family_counter=:gtdb_genus_counter=:gtdb_order_counter=:gtdb_phylum_counter=:gtdb_species_counter=:heptad_counter=MCP-28H--1||MCP-40H--2:lbd_counter=:length_avg=130.0:length_max=148.0:length_min=98.0:length_std=27.784887978899608:length_sum=390.0:mismatch_avg=2.6666666666666665:mismatch_max=5.0:mismatch_min=1.0:mismatch_std=2.081665999466133:mismatch_sum=8.0:name=N4726:qcovhsp_avg=99.76666666666667:qcovhsp_max=100.0:qcovhsp_min=99.3:qcovhsp_std=0.40414518843273967:qcovhsp_sum=299.3:qend_avg=129.33333333333334:qend_max=145.0:qend_min=98.0:qend_std=27.135462651912412:qend_sum=388.0:qstart_avg=1.3333333333333333:qstart_max=2.0:qstart_min=1.0:qstart_std=0.5773502691896257:qstart_sum=4.0:ref_name_counter=RS_GCF_002836635.1_protein.faa_NZ_PJAY01000064.1_4@PF00015_full_PFAM.130.323--3:scovhsp_avg=67.36666666666666:scovhsp_max=76.7:scovhsp_min=50.8:scovhsp_std=14.38552513234513:scovhsp_sum=202.1:send_avg=180.33333333333334:send_max=181.0:send_min=180.0:send_std=0.5773502691896258:send_sum=541.0:sstart_avg=51.333333333333336:sstart_max=83.0:sstart_min=34.0:sstart_std=27.465129406819358:sstart_sum=154.0])0.981:5e-09[&&NHX:Sample_counter=rhizpot1--5||rhizpot2--3||rhizpot3--10:Type_counter=capture--18:besthit_avg=98.61333333333333:besthit_max=100.0:besthit_min=92.5:besthit_std=2.1738269962266576:besthit_sum=1479.2:bitscore_avg=228.13333333333333:bitscore_max=266.0:bitscore_min=179.0:bitscore_std=26.26748850539298:bitscore_sum=3422.0:capture_class_counter=c__Clostridia--2||c__Gammaproteobacteria--16:capture_domain_counter=d__Bacteria--18:capture_family_counter=f__Aeromonadaceae--2||f__DSM-19610--1||f__Enterobacteriaceae--1||f__Oscillospiraceae--2||f__Pseudomonadaceae--4||f__Xanthomonadaceae--8:capture_genus_counter=g__Aeromonas--2||g__Enterenecus--1||g__Lawsonibacter--1||g__Pseudomonas_E--3||g__Pseudomonas_F--1||g__Rahnella--1||g__Stenotrophomonas--8||g__Thiogranum--1:capture_order_counter=o__DSM-19610--1||o__Enterobacterales--3||o__Oscillospirales--2||o__Pseudomonadales--4||o__Xanthomonadales--8:capture_phylum_counter=p__Firmicutes_A--2||p__Proteobacteria--16:capture_species_counter=s__Aeromonas sanarellii--2||s__Enterenecus sp910587255--1||s__Lawsonibacter sp910578735--1||s__Pseudomonas_E brassicae--1||s__Pseudomonas_E hunanensis--2||s__Pseudomonas_F sp000949385--1||s__Rahnella victoriana--1||s__Stenotrophomonas sp002836635--8||s__Thiogranum sp011371465--1:evalue_avg=7.535400005233336e-60:evalue_max=1.13e-58:evalue_min=3.07e-92:evalue_std=2.91759039062043e-59:evalue_sum=1.1303100007850004e-58:gapopen_avg=0.13333333333333333:gapopen_max=1.0:gapopen_min=0.0:gapopen_std=0.35186577527449836:gapopen_sum=2.0:gtdb_class_counter=:gtdb_domain_counter=:gtdb_family_counter=:gtdb_genus_counter=:gtdb_order_counter=:gtdb_phylum_counter=:gtdb_species_counter=:heptad_counter=MCP-24H--4||MCP-28H--1||MCP-40H--13:lbd_counter=:length_avg=127.33333333333333:length_max=148.0:length_min=98.0:length_std=15.732889420694773:length_sum=1910.0:mismatch_avg=1.6666666666666667:mismatch_max=11.0:mismatch_min=0.0:mismatch_std=2.919556391613206:mismatch_sum=25.0:name=N4727:qcovhsp_avg=99.51333333333332:qcovhsp_max=100.0:qcovhsp_min=95.8:qcovhsp_std=1.2052662223204753:qcovhsp_sum=1492.6999999999998:qend_avg=127.8:qend_max=147.0:qend_min=98.0:qend_std=15.86190404711868:qend_sum=1917.0:qstart_avg=1.6666666666666667:qstart_max=7.0:qstart_min=1.0:qstart_std=1.6761634196950514:qstart_sum=25.0:ref_name_counter=RS_GCF_001431535.1_protein.faa_NZ_LDJK01000008.1_119@PF00015_full_PFAM.143.343--1||RS_GCF_002836635.1_protein.faa_NZ_PJAY01000064.1_4@PF00015_full_PFAM.130.323--14:scovhsp_avg=65.78:scovhsp_max=76.7:scovhsp_min=50.8:scovhsp_std=8.07573083822316:scovhsp_sum=986.7:send_avg=178.73333333333332:send_max=181.0:send_min=167.0:send_std=3.750555514409388:send_sum=2681.0:sstart_avg=52.46666666666667:sstart_max=83.0:sstart_min=30.0:sstart_std=17.099986076296197:sstart_sum=787.0])0:6e-09[&&NHX:Sample_counter=rhizpot1--5||rhizpot2--3||rhizpot3--11:Type_counter=GTDB--1||capture--19:besthit_avg=98.65625:besthit_max=100.0:besthit_min=92.5:besthit_std=2.107120863484896:besthit_sum=1578.5:bitscore_avg=230.5:bitscore_max=266.0:bitscore_min=179.0:bitscore_std=27.085051227568318:bitscore_sum=3688.0:capture_class_counter=c__Clostridia--2||c__Gammaproteobacteria--17:capture_domain_counter=d__Bacteria--19:capture_family_counter=f__Aeromonadaceae--2||f__DSM-19610--1||f__Enterobacteriaceae--1||f__Oscillospiraceae--2||f__Pseudomonadaceae--5||f__Xanthomonadaceae--8:capture_genus_counter=g__Aeromonas--2||g__Enterenecus--1||g__Lawsonibacter--1||g__Pseudomonas_E--4||g__Pseudomonas_F--1||g__Rahnella--1||g__Stenotrophomonas--8||g__Thiogranum--1:capture_order_counter=o__DSM-19610--1||o__Enterobacterales--3||o__Oscillospirales--2||o__Pseudomonadales--5||o__Xanthomonadales--8:capture_phylum_counter=p__Firmicutes_A--2||p__Proteobacteria--17:capture_species_counter=s__Aeromonas sanarellii--2||s__Enterenecus sp910587255--1||s__Lawsonibacter sp910578735--1||s__Pseudomonas_E brassicae--1||s__Pseudomonas_E hunanensis--2||s__Pseudomonas_E wadenswilerensis--1||s__Pseudomonas_F sp000949385--1||s__Rahnella victoriana--1||s__Stenotrophomonas sp002836635--8||s__Thiogranum sp011371465--1:evalue_avg=7.064437504906254e-60:evalue_max=1.13e-58:evalue_min=3.07e-92:evalue_std=2.824948439037237e-59:evalue_sum=1.1303100007850006e-58:gapopen_avg=0.125:gapopen_max=1.0:gapopen_min=0.0:gapopen_std=0.3415650255319866:gapopen_sum=2.0:gtdb_class_counter=c__Gammaproteobacteria--1:gtdb_domain_counter=d__Bacteria--1:gtdb_family_counter=f__Xanthomonadaceae--1:gtdb_genus_counter=g__Stenotrophomonas--1:gtdb_order_counter=o__Xanthomonadales--1:gtdb_phylum_counter=p__Proteobacteria--1:gtdb_species_counter=s__Stenotrophomonas chelatiphaga--1:heptad_counter=MCP-24H--4||MCP-28H--1||MCP-40H--15:lbd_counter=:lca_tree=s__Stenotrophomonas chelatiphaga:length_avg=128.5625:length_max=148.0:length_min=98.0:length_std=15.974850025378434:length_sum=2057.0:mismatch_avg=1.625:mismatch_max=11.0:mismatch_min=0.0:mismatch_std=2.825479310370779:mismatch_sum=26.0:name=N4728:qcovhsp_avg=99.54375:qcovhsp_max=100.0:qcovhsp_min=95.8:qcovhsp_std=1.1707369473968108:qcovhsp_sum=1592.7:qend_avg=129.0:qend_max=147.0:qend_min=98.0:qend_std=16.058227382456217:qend_sum=2064.0:qstart_avg=1.625:qstart_max=7.0:qstart_min=1.0:qstart_std=1.6278820596099706:qstart_sum=26.0:ref_name_counter=RS_GCF_001431535.1_protein.faa_NZ_LDJK01000008.1_119@PF00015_full_PFAM.143.343--2||RS_GCF_002836635.1_protein.faa_NZ_PJAY01000064.1_4@PF00015_full_PFAM.130.323--14:scovhsp_avg=66.2625:scovhsp_max=76.7:scovhsp_min=50.8:scovhsp_std=8.037070361767402:scovhsp_sum=1060.2:send_avg=178.0:send_max=181.0:send_min=167.0:send_std=4.661902329879224:send_sum=2848.0:sstart_avg=50.5:sstart_max=83.0:sstart_min=21.0:sstart_std=18.297540818372287:sstart_sum=808.0])0:6e-09[&&NHX:Sample_counter=rhizpot1--10||rhizpot2--5||rhizpot3--11:Type_counter=GTDB--4||capture--26:besthit_avg=98.48636363636363:besthit_max=100.0:besthit_min=92.5:besthit_std=2.1675739026332232:besthit_sum=2166.7:bitscore_avg=236.63636363636363:bitscore_max=290.0:bitscore_min=179.0:bitscore_std=31.167054422663707:bitscore_sum=5206.0:capture_class_counter=c__Clostridia--2||c__Gammaproteobacteria--24:capture_domain_counter=d__Bacteria--26:capture_family_counter=f__Aeromonadaceae--6||f__DSM-19610--1||f__Enterobacteriaceae--1||f__Oscillospiraceae--2||f__Pseudomonadaceae--6||f__Rhodocyclaceae--1||f__Xanthomonadaceae--9:capture_genus_counter=g__Aeromonas--6||g__Enterenecus--1||g__Lawsonibacter--1||g__Pseudomonas_E--5||g__Pseudomonas_F--1||g__Rahnella--1||g__Stenotrophomonas--9||g__Thiogranum--1||g__UBA2250--1:capture_order_counter=o__Burkholderiales--1||o__DSM-19610--1||o__Enterobacterales--7||o__Oscillospirales--2||o__Pseudomonadales--6||o__Xanthomonadales--9:capture_phylum_counter=p__Firmicutes_A--2||p__Proteobacteria--24:capture_species_counter=s__Aeromonas sanarellii--6||s__Enterenecus sp910587255--1||s__Lawsonibacter sp910578735--1||s__Pseudomonas_E brassicae--1||s__Pseudomonas_E hunanensis--2||s__Pseudomonas_E sp900187565--1||s__Pseudomonas_E wadenswilerensis--1||s__Pseudomonas_F sp000949385--1||s__Rahnella victoriana--1||s__Stenotrophomonas sp002836635--9||s__Thiogranum sp011371465--1||s__UBA2250 sp002347285--1:evalue_avg=7.537772730840912e-60:evalue_max=1.13e-58:evalue_min=3.03e-101:evalue_std=2.6101308643237293e-59:evalue_sum=1.6583100007850007e-58:gapopen_avg=0.13636363636363635:gapopen_max=1.0:gapopen_min=0.0:gapopen_std=0.3512500866571044:gapopen_sum=3.0:gtdb_class_counter=c__Gammaproteobacteria--4:gtdb_domain_counter=d__Bacteria--4:gtdb_family_counter=f__Xanthomonadaceae--4:gtdb_genus_counter=g__Stenotrophomonas--4:gtdb_order_counter=o__Xanthomonadales--4:gtdb_phylum_counter=p__Proteobacteria--4:gtdb_species_counter=s__Stenotrophomonas chelatiphaga--1||s__Stenotrophomonas maltophilia_AG--1||s__Stenotrophomonas sp014621775--1||s__Stenotrophomonas tumulicola--1:heptad_counter=MCP-24H--4||MCP-28H--1||MCP-40H--25:lbd_counter=:lca_tree=g__Stenotrophomonas:length_avg=132.27272727272728:length_max=162.0:length_min=98.0:length_std=17.47156006930724:length_sum=2910.0:mismatch_avg=1.8636363636363635:mismatch_max=11.0:mismatch_min=0.0:mismatch_std=2.9325018498829802:mismatch_sum=41.0:name=N4729:qcovhsp_avg=99.66818181818181:qcovhsp_max=100.0:qcovhsp_min=95.8:qcovhsp_std=1.0110750354314606:qcovhsp_sum=2192.7:qend_avg=132.54545454545453:qend_max=162.0:qend_min=98.0:qend_std=17.5301842348379:qend_sum=2916.0:qstart_avg=1.4545454545454546:qstart_max=7.0:qstart_min=1.0:qstart_std=1.405000346628418:qstart_sum=32.0:ref_name_counter=RS_GCF_001431535.1_protein.faa_NZ_LDJK01000008.1_119@PF00015_full_PFAM.143.343--2||RS_GCF_002836635.1_protein.faa_NZ_PJAY01000064.1_4@PF00015_full_PFAM.130.323--15||RS_GCF_014117215.1_protein.faa_NZ_JACGXS010000001.1_1015@PF00015_full_PFAM.138.320--5:scovhsp_avg=69.28636363636363:scovhsp_max=89.0:scovhsp_min=50.8:scovhsp_std=9.845873946290078:scovhsp_sum=1524.3:send_avg=176.9090909090909:send_max=181.0:send_min=167.0:send_std=4.607541343215189:send_sum=3892.0:sstart_avg=45.68181818181818:sstart_max=83.0:sstart_min=12.0:sstart_std=19.587134659154316:sstart_sum=1005.0])0.438:5e-09[&&NHX:Sample_counter=rhizpot1--10||rhizpot2--5||rhizpot3--11:Type_counter=GTDB--5||capture--26:besthit_avg=98.48636363636363:besthit_max=100.0:besthit_min=92.5:besthit_std=2.1675739026332232:besthit_sum=2166.7:bitscore_avg=236.63636363636363:bitscore_max=290.0:bitscore_min=179.0:bitscore_std=31.167054422663707:bitscore_sum=5206.0:capture_class_counter=c__Clostridia--2||c__Gammaproteobacteria--24:capture_domain_counter=d__Bacteria--26:capture_family_counter=f__Aeromonadaceae--6||f__DSM-19610--1||f__Enterobacteriaceae--1||f__Oscillospiraceae--2||f__Pseudomonadaceae--6||f__Rhodocyclaceae--1||f__Xanthomonadaceae--9:capture_genus_counter=g__Aeromonas--6||g__Enterenecus--1||g__Lawsonibacter--1||g__Pseudomonas_E--5||g__Pseudomonas_F--1||g__Rahnella--1||g__Stenotrophomonas--9||g__Thiogranum--1||g__UBA2250--1:capture_order_counter=o__Burkholderiales--1||o__DSM-19610--1||o__Enterobacterales--7||o__Oscillospirales--2||o__Pseudomonadales--6||o__Xanthomonadales--9:capture_phylum_counter=p__Firmicutes_A--2||p__Proteobacteria--24:capture_species_counter=s__Aeromonas sanarellii--6||s__Enterenecus sp910587255--1||s__Lawsonibacter sp910578735--1||s__Pseudomonas_E brassicae--1||s__Pseudomonas_E hunanensis--2||s__Pseudomonas_E sp900187565--1||s__Pseudomonas_E wadenswilerensis--1||s__Pseudomonas_F sp000949385--1||s__Rahnella victoriana--1||s__Stenotrophomonas sp002836635--9||s__Thiogranum sp011371465--1||s__UBA2250 sp002347285--1:evalue_avg=7.537772730840912e-60:evalue_max=1.13e-58:evalue_min=3.03e-101:evalue_std=2.6101308643237293e-59:evalue_sum=1.6583100007850007e-58:gapopen_avg=0.13636363636363635:gapopen_max=1.0:gapopen_min=0.0:gapopen_std=0.3512500866571044:gapopen_sum=3.0:gtdb_class_counter=c__Gammaproteobacteria--5:gtdb_domain_counter=d__Bacteria--5:gtdb_family_counter=f__Xanthomonadaceae--5:gtdb_genus_counter=g__Stenotrophomonas--5:gtdb_order_counter=o__Xanthomonadales--5:gtdb_phylum_counter=p__Proteobacteria--5:gtdb_species_counter=s__Stenotrophomonas chelatiphaga--1||s__Stenotrophomonas maltophilia_AG--1||s__Stenotrophomonas sp002836635--1||s__Stenotrophomonas sp014621775--1||s__Stenotrophomonas tumulicola--1:heptad_counter=MCP-24H--4||MCP-28H--1||MCP-40H--26:lbd_counter=:lca_tree=g__Stenotrophomonas:length_avg=132.27272727272728:length_max=162.0:length_min=98.0:length_std=17.47156006930724:length_sum=2910.0:mismatch_avg=1.8636363636363635:mismatch_max=11.0:mismatch_min=0.0:mismatch_std=2.93250184988298:mismatch_sum=41.0:name=N4730:qcovhsp_avg=99.66818181818181:qcovhsp_max=100.0:qcovhsp_min=95.8:qcovhsp_std=1.0110750354314606:qcovhsp_sum=2192.7:qend_avg=132.54545454545453:qend_max=162.0:qend_min=98.0:qend_std=17.5301842348379:qend_sum=2916.0:qstart_avg=1.4545454545454546:qstart_max=7.0:qstart_min=1.0:qstart_std=1.405000346628418:qstart_sum=32.0:ref_name_counter=RS_GCF_001431535.1_protein.faa_NZ_LDJK01000008.1_119@PF00015_full_PFAM.143.343--2||RS_GCF_002836635.1_protein.faa_NZ_PJAY01000064.1_4@PF00015_full_PFAM.130.323--15||RS_GCF_014117215.1_protein.faa_NZ_JACGXS010000001.1_1015@PF00015_full_PFAM.138.320--5:scovhsp_avg=69.28636363636362:scovhsp_max=89.0:scovhsp_min=50.8:scovhsp_std=9.845873946290078:scovhsp_sum=1524.2999999999997:send_avg=176.9090909090909:send_max=181.0:send_min=167.0:send_std=4.607541343215189:send_sum=3892.0:sstart_avg=45.68181818181818:sstart_max=83.0:sstart_min=12.0:sstart_std=19.587134659154316:sstart_sum=1005.0])0.921:0.0151727[&&NHX:Sample_counter=rhizpot1--14||rhizpot2--6||rhizpot3--18:Type_counter=GTDB--5||capture--38:besthit_avg=98.95882352941177:besthit_max=100.0:besthit_min=92.5:besthit_std=1.8640323912939993:besthit_sum=3364.6000000000004:bitscore_avg=247.58823529411765:bitscore_max=290.0:bitscore_min=179.0:bitscore_std=29.06744262975104:bitscore_sum=8418.0:capture_class_counter=c__Clostridia--2||c__Gammaproteobacteria--36:capture_domain_counter=d__Bacteria--38:capture_family_counter=f__Aeromonadaceae--6||f__DSM-19610--1||f__Enterobacteriaceae--1||f__Oscillospiraceae--2||f__Pseudomonadaceae--6||f__Rhodocyclaceae--1||f__Xanthomonadaceae--21:capture_genus_counter=g__Aeromonas--6||g__Enterenecus--1||g__Lawsonibacter--1||g__Pseudomonas_E--5||g__Pseudomonas_F--1||g__Rahnella--1||g__Stenotrophomonas--21||g__Thiogranum--1||g__UBA2250--1:capture_order_counter=o__Burkholderiales--1||o__DSM-19610--1||o__Enterobacterales--7||o__Oscillospirales--2||o__Pseudomonadales--6||o__Xanthomonadales--21:capture_phylum_counter=p__Firmicutes_A--2||p__Proteobacteria--36:capture_species_counter=s__Aeromonas sanarellii--6||s__Enterenecus sp910587255--1||s__Lawsonibacter sp910578735--1||s__Pseudomonas_E brassicae--1||s__Pseudomonas_E hunanensis--2||s__Pseudomonas_E sp900187565--1||s__Pseudomonas_E wadenswilerensis--1||s__Pseudomonas_F sp000949385--1||s__Rahnella victoriana--1||s__Stenotrophomonas chelatiphaga--1||s__Stenotrophomonas sp002836635--20||s__Thiogranum sp011371465--1||s__UBA2250 sp002347285--1:evalue_avg=4.8773823552500023e-60:evalue_max=1.13e-58:evalue_min=3.03e-101:evalue_std=2.1140238643806287e-59:evalue_sum=1.6583100007850007e-58:gapopen_avg=0.08823529411764706:gapopen_max=1.0:gapopen_min=0.0:gapopen_std=0.28790224128123654:gapopen_sum=3.0:gtdb_class_counter=c__Gammaproteobacteria--5:gtdb_domain_counter=d__Bacteria--5:gtdb_family_counter=f__Xanthomonadaceae--5:gtdb_genus_counter=g__Stenotrophomonas--5:gtdb_order_counter=o__Xanthomonadales--5:gtdb_phylum_counter=p__Proteobacteria--5:gtdb_species_counter=s__Stenotrophomonas chelatiphaga--1||s__Stenotrophomonas maltophilia_AG--1||s__Stenotrophomonas sp002836635--1||s__Stenotrophomonas sp014621775--1||s__Stenotrophomonas tumulicola--1:heptad_counter=MCP-24H--4||MCP-28H--1||MCP-40H--38:lbd_counter=:lca_tree=g__Stenotrophomonas:length_avg=137.47058823529412:length_max=162.0:length_min=98.0:length_std=15.66164063954609:length_sum=4674.0:mismatch_avg=1.2941176470588236:mismatch_max=11.0:mismatch_min=0.0:mismatch_std=2.4927702949360393:mismatch_sum=44.0:name=N4731:qcovhsp_avg=99.78529411764706:qcovhsp_max=100.0:qcovhsp_min=95.8:qcovhsp_std=0.8224620661570848:qcovhsp_sum=3392.7:qend_avg=137.64705882352942:qend_max=162.0:qend_min=98.0:qend_std=15.643533571495142:qend_sum=4680.0:qstart_avg=1.2941176470588236:qstart_max=7.0:qstart_min=1.0:qstart_std=1.1422840427076795:qstart_sum=44.0:ref_name_counter=RS_GCF_001431535.1_protein.faa_NZ_LDJK01000008.1_119@PF00015_full_PFAM.143.343--2||RS_GCF_002836635.1_protein.faa_NZ_PJAY01000064.1_4@PF00015_full_PFAM.130.323--27||RS_GCF_014117215.1_protein.faa_NZ_JACGXS010000001.1_1015@PF00015_full_PFAM.138.320--5:scovhsp_avg=71.72647058823529:scovhsp_max=89.0:scovhsp_min=50.8:scovhsp_std=8.54028985469106:scovhsp_sum=2438.7:send_avg=178.0:send_max=181.0:send_min=167.0:send_std=3.9695813075909854:send_sum=6052.0:sstart_avg=41.55882352941177:sstart_max=83.0:sstart_min=12.0:sstart_std=16.620890791265886:sstart_sum=1413.0])0.875:0.00965665[&&NHX:Sample_counter=rhizpot1--14||rhizpot2--6||rhizpot3--18:Type_counter=GTDB--6||capture--38:besthit_avg=98.95882352941177:besthit_max=100.0:besthit_min=92.5:besthit_std=1.8640323912939993:besthit_sum=3364.6000000000004:bitscore_avg=247.58823529411765:bitscore_max=290.0:bitscore_min=179.0:bitscore_std=29.06744262975104:bitscore_sum=8418.0:capture_class_counter=c__Clostridia--2||c__Gammaproteobacteria--36:capture_domain_counter=d__Bacteria--38:capture_family_counter=f__Aeromonadaceae--6||f__DSM-19610--1||f__Enterobacteriaceae--1||f__Oscillospiraceae--2||f__Pseudomonadaceae--6||f__Rhodocyclaceae--1||f__Xanthomonadaceae--21:capture_genus_counter=g__Aeromonas--6||g__Enterenecus--1||g__Lawsonibacter--1||g__Pseudomonas_E--5||g__Pseudomonas_F--1||g__Rahnella--1||g__Stenotrophomonas--21||g__Thiogranum--1||g__UBA2250--1:capture_order_counter=o__Burkholderiales--1||o__DSM-19610--1||o__Enterobacterales--7||o__Oscillospirales--2||o__Pseudomonadales--6||o__Xanthomonadales--21:capture_phylum_counter=p__Firmicutes_A--2||p__Proteobacteria--36:capture_species_counter=s__Aeromonas sanarellii--6||s__Enterenecus sp910587255--1||s__Lawsonibacter sp910578735--1||s__Pseudomonas_E brassicae--1||s__Pseudomonas_E hunanensis--2||s__Pseudomonas_E sp900187565--1||s__Pseudomonas_E wadenswilerensis--1||s__Pseudomonas_F sp000949385--1||s__Rahnella victoriana--1||s__Stenotrophomonas chelatiphaga--1||s__Stenotrophomonas sp002836635--20||s__Thiogranum sp011371465--1||s__UBA2250 sp002347285--1:evalue_avg=4.8773823552500023e-60:evalue_max=1.13e-58:evalue_min=3.03e-101:evalue_std=2.1140238643806287e-59:evalue_sum=1.6583100007850007e-58:gapopen_avg=0.08823529411764706:gapopen_max=1.0:gapopen_min=0.0:gapopen_std=0.28790224128123654:gapopen_sum=3.0:gtdb_class_counter=c__Gammaproteobacteria--6:gtdb_domain_counter=d__Bacteria--6:gtdb_family_counter=f__Xanthomonadaceae--6:gtdb_genus_counter=g__Stenotrophomonas--6:gtdb_order_counter=o__Xanthomonadales--6:gtdb_phylum_counter=p__Proteobacteria--6:gtdb_species_counter=s__Stenotrophomonas chelatiphaga--1||s__Stenotrophomonas maltophilia_AG--1||s__Stenotrophomonas sp002836635--1||s__Stenotrophomonas sp011761925--1||s__Stenotrophomonas sp014621775--1||s__Stenotrophomonas tumulicola--1:heptad_counter=MCP-24H--4||MCP-28H--1||MCP-40H--39:lbd_counter=:lca_tree=g__Stenotrophomonas:length_avg=137.47058823529412:length_max=162.0:length_min=98.0:length_std=15.66164063954609:length_sum=4674.0:mismatch_avg=1.2941176470588236:mismatch_max=11.0:mismatch_min=0.0:mismatch_std=2.4927702949360393:mismatch_sum=44.0:name=N4732:qcovhsp_avg=99.78529411764706:qcovhsp_max=100.0:qcovhsp_min=95.8:qcovhsp_std=0.8224620661570848:qcovhsp_sum=3392.7:qend_avg=137.64705882352942:qend_max=162.0:qend_min=98.0:qend_std=15.643533571495142:qend_sum=4680.0:qstart_avg=1.2941176470588236:qstart_max=7.0:qstart_min=1.0:qstart_std=1.1422840427076795:qstart_sum=44.0:ref_name_counter=RS_GCF_001431535.1_protein.faa_NZ_LDJK01000008.1_119@PF00015_full_PFAM.143.343--2||RS_GCF_002836635.1_protein.faa_NZ_PJAY01000064.1_4@PF00015_full_PFAM.130.323--27||RS_GCF_014117215.1_protein.faa_NZ_JACGXS010000001.1_1015@PF00015_full_PFAM.138.320--5:scovhsp_avg=71.72647058823529:scovhsp_max=89.0:scovhsp_min=50.8:scovhsp_std=8.54028985469106:scovhsp_sum=2438.7:send_avg=178.0:send_max=181.0:send_min=167.0:send_std=3.9695813075909854:send_sum=6052.0:sstart_avg=41.55882352941177:sstart_max=83.0:sstart_min=12.0:sstart_std=16.620890791265886:sstart_sum=1413.0],((((((((GB_GCA_014171555.1_protein.faa_CP050452.1_2123@PF00015_full_PFAM.189.386:0[&&NHX:Type=GTDB:gtdb_class=c__Gammaproteobacteria:gtdb_domain=d__Bacteria:gtdb_family=f__Xanthomonadaceae:gtdb_genus=g__Stenotrophomonas:gtdb_order=o__Xanthomonadales:gtdb_phylum=p__Proteobacteria:gtdb_species=s__Stenotrophomonas maltophilia_AK:heptad=MCP-40H:species=d__Bacteria_p__Proteobacteria_c__Gammaproteobacteria_o__Xanthomonadales_f__Xanthomonadaceae_g__Stenotrophomonas_s__Stenotrophomonas maltophilia_AK],RS_GCF_000284595.1_protein.faa_NC_017671.1_2137@PF00015_full_PFAM.125.322:0[&&NHX:Type=GTDB:gtdb_class=c__Gammaproteobacteria:gtdb_domain=d__Bacteria:gtdb_family=f__Xanthomonadaceae:gtdb_genus=g__Stenotrophomonas:gtdb_order=o__Xanthomonadales:gtdb_phylum=p__Proteobacteria:gtdb_species=s__Stenotrophomonas maltophilia_F:heptad=MCP-40H:species=d__Bacteria_p__Proteobacteria_c__Gammaproteobacteria_o__Xanthomonadales_f__Xanthomonadaceae_g__Stenotrophomonas_s__Stenotrophomonas maltophilia_F])0:0[&&NHX:Sample_counter=:Type_counter=GTDB--2:capture_class_counter=:capture_domain_counter=:capture_family_counter=:capture_genus_counter=:capture_order_counter=:capture_phylum_counter=:capture_species_counter=:evoltype=D:gtdb_class_counter=c__Gammaproteobacteria--2:gtdb_domain_counter=d__Bacteria--2:gtdb_family_counter=f__Xanthomonadaceae--2:gtdb_genus_counter=g__Stenotrophomonas--2:gtdb_order_counter=o__Xanthomonadales--2:gtdb_phylum_counter=p__Proteobacteria--2:gtdb_species_counter=s__Stenotrophomonas maltophilia_AK--1||s__Stenotrophomonas maltophilia_F--1:heptad_counter=MCP-40H--2:lbd_counter=:lca=d__Bacteria:lca_tree=g__Stenotrophomonas:name=N4735:ref_name_counter=],RS_GCF_900101175.1_protein.faa_NZ_FNFQ01000002.1_24@PF00015_full_PFAM.125.322:0[&&NHX:Type=GTDB:gtdb_class=c__Gammaproteobacteria:gtdb_domain=d__Bacteria:gtdb_family=f__Xanthomonadaceae:gtdb_genus=g__Stenotrophomonas:gtdb_order=o__Xanthomonadales:gtdb_phylum=p__Proteobacteria:gtdb_species=s__Stenotrophomonas pavanii:heptad=MCP-40H:species=d__Bacteria_p__Proteobacteria_c__Gammaproteobacteria_o__Xanthomonadales_f__Xanthomonadaceae_g__Stenotrophomonas_s__Stenotrophomonas pavanii]):5e-09[&&NHX:Sample_counter=:Type_counter=GTDB--3:capture_class_counter=:capture_domain_counter=:capture_family_counter=:capture_genus_counter=:capture_order_counter=:capture_phylum_counter=:capture_species_counter=:evoltype=D:gtdb_class_counter=c__Gammaproteobacteria--3:gtdb_domain_counter=d__Bacteria--3:gtdb_family_counter=f__Xanthomonadaceae--3:gtdb_genus_counter=g__Stenotrophomonas--3:gtdb_order_counter=o__Xanthomonadales--3:gtdb_phylum_counter=p__Proteobacteria--3:gtdb_species_counter=s__Stenotrophomonas maltophilia_AK--1||s__Stenotrophomonas maltophilia_F--1||s__Stenotrophomonas pavanii--1:heptad_counter=MCP-40H--3:lbd_counter=:lca=d__Bacteria:lca_tree=g__Stenotrophomonas:name=N4737:ref_name_counter=],((RS_GCF_000382065.1_protein.faa_NZ_KB907499.1_71@PF00015_full_PFAM.126.323:0[&&NHX:Type=GTDB:gtdb_class=c__Gammaproteobacteria:gtdb_domain=d__Bacteria:gtdb_family=f__Xanthomonadaceae:gtdb_genus=g__Stenotrophomonas:gtdb_order=o__Xanthomonadales:gtdb_phylum=p__Proteobacteria:gtdb_species=s__Stenotrophomonas maltophilia_B:heptad=MCP-40H:species=d__Bacteria_p__Proteobacteria_c__Gammaproteobacteria_o__Xanthomonadales_f__Xanthomonadaceae_g__Stenotrophomonas_s__Stenotrophomonas maltophilia_B],RS_GCF_001431665.1_protein.faa_NZ_LLXV01000022.1_11@PF00015_full_PFAM.126.323:0[&&NHX:Type=GTDB:gtdb_class=c__Gammaproteobacteria:gtdb_domain=d__Bacteria:gtdb_family=f__Xanthomonadaceae:gtdb_genus=g__Stenotrophomonas:gtdb_order=o__Xanthomonadales:gtdb_phylum=p__Proteobacteria:gtdb_species=s__Stenotrophomonas maltophilia_K:heptad=MCP-40H:species=d__Bacteria_p__Proteobacteria_c__Gammaproteobacteria_o__Xanthomonadales_f__Xanthomonadaceae_g__Stenotrophomonas_s__Stenotrophomonas maltophilia_K]):5e-09[&&NHX:Sample_counter=:Type_counter=GTDB--2:capture_class_counter=:capture_domain_counter=:capture_family_counter=:capture_genus_counter=:capture_order_counter=:capture_phylum_counter=:capture_species_counter=:evoltype=D:gtdb_class_counter=c__Gammaproteobacteria--2:gtdb_domain_counter=d__Bacteria--2:gtdb_family_counter=f__Xanthomonadaceae--2:gtdb_genus_counter=g__Stenotrophomonas--2:gtdb_order_counter=o__Xanthomonadales--2:gtdb_phylum_counter=p__Proteobacteria--2:gtdb_species_counter=s__Stenotrophomonas maltophilia_B--1||s__Stenotrophomonas maltophilia_K--1:heptad_counter=MCP-40H--2:lbd_counter=:lca=d__Bacteria:lca_tree=g__Stenotrophomonas:name=N4740:ref_name_counter=],RS_GCF_001676385.1_protein.faa_NZ_LYVJ01000004.1_200@PF00015_full_PFAM.127.323:5e-09[&&NHX:Type=GTDB:gtdb_class=c__Gammaproteobacteria:gtdb_domain=d__Bacteria:gtdb_family=f__Xanthomonadaceae:gtdb_genus=g__Stenotrophomonas:gtdb_order=o__Xanthomonadales:gtdb_phylum=p__Proteobacteria:gtdb_species=s__Stenotrophomonas maltophilia_J:heptad=MCP-40H:species=d__Bacteria_p__Proteobacteria_c__Gammaproteobacteria_o__Xanthomonadales_f__Xanthomonadaceae_g__Stenotrophomonas_s__Stenotrophomonas maltophilia_J])0:6e-09[&&NHX:Sample_counter=:Type_counter=GTDB--3:capture_class_counter=:capture_domain_counter=:capture_family_counter=:capture_genus_counter=:capture_order_counter=:capture_phylum_counter=:capture_species_counter=:evoltype=D:gtdb_class_counter=c__Gammaproteobacteria--3:gtdb_domain_counter=d__Bacteria--3:gtdb_family_counter=f__Xanthomonadaceae--3:gtdb_genus_counter=g__Stenotrophomonas--3:gtdb_order_counter=o__Xanthomonadales--3:gtdb_phylum_counter=p__Proteobacteria--3:gtdb_species_counter=s__Stenotrophomonas maltophilia_B--1||s__Stenotrophomonas maltophilia_J--1||s__Stenotrophomonas maltophilia_K--1:heptad_counter=MCP-40H--3:lbd_counter=:lca=d__Bacteria:lca_tree=g__Stenotrophomonas:name=N4742:ref_name_counter=])0.847:0.00369577[&&NHX:Sample_counter=:Type_counter=GTDB--6:capture_class_counter=:capture_domain_counter=:capture_family_counter=:capture_genus_counter=:capture_order_counter=:capture_phylum_counter=:capture_species_counter=:evoltype=D:gtdb_class_counter=c__Gammaproteobacteria--6:gtdb_domain_counter=d__Bacteria--6:gtdb_family_counter=f__Xanthomonadaceae--6:gtdb_genus_counter=g__Stenotrophomonas--6:gtdb_order_counter=o__Xanthomonadales--6:gtdb_phylum_counter=p__Proteobacteria--6:gtdb_species_counter=s__Stenotrophomonas maltophilia_AK--1||s__Stenotrophomonas maltophilia_B--1||s__Stenotrophomonas maltophilia_F--1||s__Stenotrophomonas maltophilia_J--1||s__Stenotrophomonas maltophilia_K--1||s__Stenotrophomonas pavanii--1:heptad_counter=MCP-40H--6:lbd_counter=:lca=d__Bacteria:lca_tree=g__Stenotrophomonas:name=N4743:ref_name_counter=],(GB_GCA_002364755.1_protein.faa_DEZI01000017.1_141@PF00015_full_PFAM.123.322:0.00365557[&&NHX:Type=GTDB:gtdb_class=c__Gammaproteobacteria:gtdb_domain=d__Bacteria:gtdb_family=f__Xanthomonadaceae:gtdb_genus=g__Stenotrophomonas:gtdb_order=o__Xanthomonadales:gtdb_phylum=p__Proteobacteria:gtdb_species=s__Stenotrophomonas maltophilia_AX:heptad=MCP-40H:species=d__Bacteria_p__Proteobacteria_c__Gammaproteobacteria_o__Xanthomonadales_f__Xanthomonadaceae_g__Stenotrophomonas_s__Stenotrophomonas maltophilia_AX],(GB_GCA_003510825.1_protein.faa_DOKO01000276.1_7@PF00015_full_PFAM.119.322:5e-09[&&NHX:Type=GTDB:gtdb_class=c__Gammaproteobacteria:gtdb_domain=d__Bacteria:gtdb_family=f__Xanthomonadaceae:gtdb_genus=g__Stenotrophomonas:gtdb_order=o__Xanthomonadales:gtdb_phylum=p__Proteobacteria:gtdb_species=s__Stenotrophomonas sp003086795:heptad=MCP-40H:species=d__Bacteria_p__Proteobacteria_c__Gammaproteobacteria_o__Xanthomonadales_f__Xanthomonadaceae_g__Stenotrophomonas_s__Stenotrophomonas sp003086795],RS_GCF_008710035.1_protein.faa_NZ_VYKI01000005.1_137@PF00015_full_PFAM.128.322:5e-09[&&NHX:Type=GTDB:gtdb_class=c__Gammaproteobacteria:gtdb_domain=d__Bacteria:gtdb_family=f__Xanthomonadaceae:gtdb_genus=g__Stenotrophomonas:gtdb_order=o__Xanthomonadales:gtdb_phylum=p__Proteobacteria:gtdb_species=s__Stenotrophomonas cyclobalanopsidis:heptad=MCP-40H:species=d__Bacteria_p__Proteobacteria_c__Gammaproteobacteria_o__Xanthomonadales_f__Xanthomonadaceae_g__Stenotrophomonas_s__Stenotrophomonas cyclobalanopsidis])0:5e-09[&&NHX:Sample_counter=:Type_counter=GTDB--2:capture_class_counter=:capture_domain_counter=:capture_family_counter=:capture_genus_counter=:capture_order_counter=:capture_phylum_counter=:capture_species_counter=:evoltype=D:gtdb_class_counter=c__Gammaproteobacteria--2:gtdb_domain_counter=d__Bacteria--2:gtdb_family_counter=f__Xanthomonadaceae--2:gtdb_genus_counter=g__Stenotrophomonas--2:gtdb_order_counter=o__Xanthomonadales--2:gtdb_phylum_counter=p__Proteobacteria--2:gtdb_species_counter=s__Stenotrophomonas cyclobalanopsidis--1||s__Stenotrophomonas sp003086795--1:heptad_counter=MCP-40H--2:lbd_counter=:lca=d__Bacteria:lca_tree=g__Stenotrophomonas:name=N4747:ref_name_counter=])0.908:0.00357543[&&NHX:Sample_counter=:Type_counter=GTDB--3:capture_class_counter=:capture_domain_counter=:capture_family_counter=:capture_genus_counter=:capture_order_counter=:capture_phylum_counter=:capture_species_counter=:evoltype=D:gtdb_class_counter=c__Gammaproteobacteria--3:gtdb_domain_counter=d__Bacteria--3:gtdb_family_counter=f__Xanthomonadaceae--3:gtdb_genus_counter=g__Stenotrophomonas--3:gtdb_order_counter=o__Xanthomonadales--3:gtdb_phylum_counter=p__Proteobacteria--3:gtdb_species_counter=s__Stenotrophomonas cyclobalanopsidis--1||s__Stenotrophomonas maltophilia_AX--1||s__Stenotrophomonas sp003086795--1:heptad_counter=MCP-40H--3:lbd_counter=:lca=d__Bacteria:lca_tree=g__Stenotrophomonas:name=N4748:ref_name_counter=])0:5e-09[&&NHX:Sample_counter=:Type_counter=GTDB--9:capture_class_counter=:capture_domain_counter=:capture_family_counter=:capture_genus_counter=:capture_order_counter=:capture_phylum_counter=:capture_species_counter=:evoltype=D:gtdb_class_counter=c__Gammaproteobacteria--9:gtdb_domain_counter=d__Bacteria--9:gtdb_family_counter=f__Xanthomonadaceae--9:gtdb_genus_counter=g__Stenotrophomonas--9:gtdb_order_counter=o__Xanthomonadales--9:gtdb_phylum_counter=p__Proteobacteria--9:gtdb_species_counter=s__Stenotrophomonas cyclobalanopsidis--1||s__Stenotrophomonas maltophilia_AK--1||s__Stenotrophomonas maltophilia_AX--1||s__Stenotrophomonas maltophilia_B--1||s__Stenotrophomonas maltophilia_F--1||s__Stenotrophomonas maltophilia_J--1||s__Stenotrophomonas maltophilia_K--1||s__Stenotrophomonas pavanii--1||s__Stenotrophomonas sp003086795--1:heptad_counter=MCP-40H--9:lbd_counter=:lca=d__Bacteria:lca_tree=g__Stenotrophomonas:name=N4749:ref_name_counter=],((RS_GCF_002799245.1_protein.faa_NZ_NEQV01000007.1_49@PF00015_full_PFAM.133.322:5e-09[&&NHX:Type=GTDB:gtdb_class=c__Gammaproteobacteria:gtdb_domain=d__Bacteria:gtdb_family=f__Xanthomonadaceae:gtdb_genus=g__Stenotrophomonas:gtdb_order=o__Xanthomonadales:gtdb_phylum=p__Proteobacteria:gtdb_species=s__Stenotrophomonas maltophilia_S:heptad=MCP-40H:species=d__Bacteria_p__Proteobacteria_c__Gammaproteobacteria_o__Xanthomonadales_f__Xanthomonadaceae_g__Stenotrophomonas_s__Stenotrophomonas maltophilia_S],RS_GCF_002799165.1_protein.faa_NZ_NERE01000001.1_118@PF00015_full_PFAM.126.323:0.00371603[&&NHX:Type=GTDB:gtdb_class=c__Gammaproteobacteria:gtdb_domain=d__Bacteria:gtdb_family=f__Xanthomonadaceae:gtdb_genus=g__Stenotrophomonas:gtdb_order=o__Xanthomonadales:gtdb_phylum=p__Proteobacteria:gtdb_species=s__Stenotrophomonas maltophilia_Q:heptad=MCP-40H:species=d__Bacteria_p__Proteobacteria_c__Gammaproteobacteria_o__Xanthomonadales_f__Xanthomonadaceae_g__Stenotrophomonas_s__Stenotrophomonas maltophilia_Q])0:6e-09[&&NHX:Sample_counter=:Type_counter=GTDB--2:capture_class_counter=:capture_domain_counter=:capture_family_counter=:capture_genus_counter=:capture_order_counter=:capture_phylum_counter=:capture_species_counter=:evoltype=D:gtdb_class_counter=c__Gammaproteobacteria--2:gtdb_domain_counter=d__Bacteria--2:gtdb_family_counter=f__Xanthomonadaceae--2:gtdb_genus_counter=g__Stenotrophomonas--2:gtdb_order_counter=o__Xanthomonadales--2:gtdb_phylum_counter=p__Proteobacteria--2:gtdb_species_counter=s__Stenotrophomonas maltophilia_Q--1||s__Stenotrophomonas maltophilia_S--1:heptad_counter=MCP-40H--2:lbd_counter=:lca=d__Bacteria:lca_tree=g__Stenotrophomonas:name=N4752:ref_name_counter=],(((RS_GCF_003086775.1_protein.faa_NZ_CP026001.1_2092@PF00015_full_PFAM.140.322:5e-09[&&NHX:Type=GTDB:gtdb_class=c__Gammaproteobacteria:gtdb_domain=d__Bacteria:gtdb_family=f__Xanthomonadaceae:gtdb_genus=g__Stenotrophomonas:gtdb_order=o__Xanthomonadales:gtdb_phylum=p__Proteobacteria:gtdb_species=s__Stenotrophomonas sp003086775:heptad=MCP-40H:species=d__Bacteria_p__Proteobacteria_c__Gammaproteobacteria_o__Xanthomonadales_f__Xanthomonadaceae_g__Stenotrophomonas_s__Stenotrophomonas sp003086775],RS_GCF_900186865.1_protein.faa_NZ_LT906480.1_2328@PF00015_full_PFAM.127.322:5e-09[&&NHX:Type=GTDB:gtdb_class=c__Gammaproteobacteria:gtdb_domain=d__Bacteria:gtdb_family=f__Xanthomonadaceae:gtdb_genus=g__Stenotrophomonas:gtdb_order=o__Xanthomonadales:gtdb_phylum=p__Proteobacteria:gtdb_species=s__Stenotrophomonas maltophilia:heptad=MCP-40H:species=d__Bacteria_p__Proteobacteria_c__Gammaproteobacteria_o__Xanthomonadales_f__Xanthomonadaceae_g__Stenotrophomonas_s__Stenotrophomonas maltophilia])0:5e-09[&&NHX:Sample_counter=:Type_counter=GTDB--2:capture_class_counter=:capture_domain_counter=:capture_family_counter=:capture_genus_counter=:capture_order_counter=:capture_phylum_counter=:capture_species_counter=:evoltype=D:gtdb_class_counter=c__Gammaproteobacteria--2:gtdb_domain_counter=d__Bacteria--2:gtdb_family_counter=f__Xanthomonadaceae--2:gtdb_genus_counter=g__Stenotrophomonas--2:gtdb_order_counter=o__Xanthomonadales--2:gtdb_phylum_counter=p__Proteobacteria--2:gtdb_species_counter=s__Stenotrophomonas maltophilia--1||s__Stenotrophomonas sp003086775--1:heptad_counter=MCP-40H--2:lbd_counter=:lca=d__Bacteria:lca_tree=g__Stenotrophomonas:name=N4755:ref_name_counter=],((((GB_GCA_001431625.1_protein.faa_LLXT01000112.1_2@PF00015_full_PFAM.128.323:0[&&NHX:Type=GTDB:gtdb_class=c__Gammaproteobacteria:gtdb_domain=d__Bacteria:gtdb_family=f__Xanthomonadaceae:gtdb_genus=g__Stenotrophomonas:gtdb_order=o__Xanthomonadales:gtdb_phylum=p__Proteobacteria:gtdb_species=s__Stenotrophomonas geniculata:heptad=MCP-40H:species=d__Bacteria_p__Proteobacteria_c__Gammaproteobacteria_o__Xanthomonadales_f__Xanthomonadaceae_g__Stenotrophomonas_s__Stenotrophomonas geniculata],RS_GCF_004346925.1_protein.faa_NZ_CP031167.1_1992@PF00015_full_PFAM.128.323:0[&&NHX:Type=GTDB:gtdb_class=c__Gammaproteobacteria:gtdb_domain=d__Bacteria:gtdb_family=f__Xanthomonadaceae:gtdb_genus=g__Stenotrophomonas:gtdb_order=o__Xanthomonadales:gtdb_phylum=p__Proteobacteria:gtdb_species=s__Stenotrophomonas maltophilia_A:heptad=MCP-40H:species=d__Bacteria_p__Proteobacteria_c__Gammaproteobacteria_o__Xanthomonadales_f__Xanthomonadaceae_g__Stenotrophomonas_s__Stenotrophomonas maltophilia_A])0:0[&&NHX:Sample_counter=:Type_counter=GTDB--2:capture_class_counter=:capture_domain_counter=:capture_family_counter=:capture_genus_counter=:capture_order_counter=:capture_phylum_counter=:capture_species_counter=:evoltype=D:gtdb_class_counter=c__Gammaproteobacteria--2:gtdb_domain_counter=d__Bacteria--2:gtdb_family_counter=f__Xanthomonadaceae--2:gtdb_genus_counter=g__Stenotrophomonas--2:gtdb_order_counter=o__Xanthomonadales--2:gtdb_phylum_counter=p__Proteobacteria--2:gtdb_species_counter=s__Stenotrophomonas geniculata--1||s__Stenotrophomonas maltophilia_A--1:heptad_counter=MCP-40H--2:lbd_counter=:lca=d__Bacteria:lca_tree=g__Stenotrophomonas:name=N4758:ref_name_counter=],RS_GCF_002138415.1_protein.faa_NZ_CP015612.1_1978@PF00015_full_PFAM.128.323:0[&&NHX:Type=GTDB:gtdb_class=c__Gammaproteobacteria:gtdb_domain=d__Bacteria:gtdb_family=f__Xanthomonadaceae:gtdb_genus=g__Stenotrophomonas:gtdb_order=o__Xanthomonadales:gtdb_phylum=p__Proteobacteria:gtdb_species=s__Stenotrophomonas maltophilia_G:heptad=MCP-40H:species=d__Bacteria_p__Proteobacteria_c__Gammaproteobacteria_o__Xanthomonadales_f__Xanthomonadaceae_g__Stenotrophomonas_s__Stenotrophomonas maltophilia_G])0:0[&&NHX:Sample_counter=:Type_counter=GTDB--3:capture_class_counter=:capture_domain_counter=:capture_family_counter=:capture_genus_counter=:capture_order_counter=:capture_phylum_counter=:capture_species_counter=:evoltype=D:gtdb_class_counter=c__Gammaproteobacteria--3:gtdb_domain_counter=d__Bacteria--3:gtdb_family_counter=f__Xanthomonadaceae--3:gtdb_genus_counter=g__Stenotrophomonas--3:gtdb_order_counter=o__Xanthomonadales--3:gtdb_phylum_counter=p__Proteobacteria--3:gtdb_species_counter=s__Stenotrophomonas geniculata--1||s__Stenotrophomonas maltophilia_A--1||s__Stenotrophomonas maltophilia_G--1:heptad_counter=MCP-40H--3:lbd_counter=:lca=d__Bacteria:lca_tree=g__Stenotrophomonas:name=N4760:ref_name_counter=],RS_GCF_003205835.1_protein.faa_NZ_CP029773.1_2042@PF00015_full_PFAM.128.323:0[&&NHX:Type=GTDB:gtdb_class=c__Gammaproteobacteria:gtdb_domain=d__Bacteria:gtdb_family=f__Xanthomonadaceae:gtdb_genus=g__Stenotrophomonas:gtdb_order=o__Xanthomonadales:gtdb_phylum=p__Proteobacteria:gtdb_species=s__Stenotrophomonas maltophilia_AL:heptad=MCP-40H:species=d__Bacteria_p__Proteobacteria_c__Gammaproteobacteria_o__Xanthomonadales_f__Xanthomonadaceae_g__Stenotrophomonas_s__Stenotrophomonas maltophilia_AL])0:0[&&NHX:Sample_counter=:Type_counter=GTDB--4:capture_class_counter=:capture_domain_counter=:capture_family_counter=:capture_genus_counter=:capture_order_counter=:capture_phylum_counter=:capture_species_counter=:evoltype=D:gtdb_class_counter=c__Gammaproteobacteria--4:gtdb_domain_counter=d__Bacteria--4:gtdb_family_counter=f__Xanthomonadaceae--4:gtdb_genus_counter=g__Stenotrophomonas--4:gtdb_order_counter=o__Xanthomonadales--4:gtdb_phylum_counter=p__Proteobacteria--4:gtdb_species_counter=s__Stenotrophomonas geniculata--1||s__Stenotrophomonas maltophilia_A--1||s__Stenotrophomonas maltophilia_AL--1||s__Stenotrophomonas maltophilia_G--1:heptad_counter=MCP-40H--4:lbd_counter=:lca=d__Bacteria:lca_tree=g__Stenotrophomonas:name=N4762:ref_name_counter=],RS_GCF_006970445.1_protein.faa_NZ_CP033877.1_1957@PF00015_full_PFAM.128.323:0[&&NHX:Type=GTDB:gtdb_class=c__Gammaproteobacteria:gtdb_domain=d__Bacteria:gtdb_family=f__Xanthomonadaceae:gtdb_genus=g__Stenotrophomonas:gtdb_order=o__Xanthomonadales:gtdb_phylum=p__Proteobacteria:gtdb_species=s__Stenotrophomonas maltophilia_AU:heptad=MCP-40H:species=d__Bacteria_p__Proteobacteria_c__Gammaproteobacteria_o__Xanthomonadales_f__Xanthomonadaceae_g__Stenotrophomonas_s__Stenotrophomonas maltophilia_AU]):5e-09[&&NHX:Sample_counter=:Type_counter=GTDB--5:capture_class_counter=:capture_domain_counter=:capture_family_counter=:capture_genus_counter=:capture_order_counter=:capture_phylum_counter=:capture_species_counter=:evoltype=D:gtdb_class_counter=c__Gammaproteobacteria--5:gtdb_domain_counter=d__Bacteria--5:gtdb_family_counter=f__Xanthomonadaceae--5:gtdb_genus_counter=g__Stenotrophomonas--5:gtdb_order_counter=o__Xanthomonadales--5:gtdb_phylum_counter=p__Proteobacteria--5:gtdb_species_counter=s__Stenotrophomonas geniculata--1||s__Stenotrophomonas maltophilia_A--1||s__Stenotrophomonas maltophilia_AL--1||s__Stenotrophomonas maltophilia_AU--1||s__Stenotrophomonas maltophilia_G--1:heptad_counter=MCP-40H--5:lbd_counter=:lca=d__Bacteria:lca_tree=g__Stenotrophomonas:name=N4764:ref_name_counter=])0.456:5e-09[&&NHX:Sample_counter=:Type_counter=GTDB--7:capture_class_counter=:capture_domain_counter=:capture_family_counter=:capture_genus_counter=:capture_order_counter=:capture_phylum_counter=:capture_species_counter=:evoltype=D:gtdb_class_counter=c__Gammaproteobacteria--7:gtdb_domain_counter=d__Bacteria--7:gtdb_family_counter=f__Xanthomonadaceae--7:gtdb_genus_counter=g__Stenotrophomonas--7:gtdb_order_counter=o__Xanthomonadales--7:gtdb_phylum_counter=p__Proteobacteria--7:gtdb_species_counter=s__Stenotrophomonas geniculata--1||s__Stenotrophomonas maltophilia--1||s__Stenotrophomonas maltophilia_A--1||s__Stenotrophomonas maltophilia_AL--1||s__Stenotrophomonas maltophilia_AU--1||s__Stenotrophomonas maltophilia_G--1||s__Stenotrophomonas sp003086775--1:heptad_counter=MCP-40H--7:lbd_counter=:lca=d__Bacteria:lca_tree=g__Stenotrophomonas:name=N4765:ref_name_counter=],RS_GCF_002799155.1_protein.faa_NZ_NERD01000002.1_1461@PF00015_full_PFAM.126.322:5e-09[&&NHX:Type=GTDB:gtdb_class=c__Gammaproteobacteria:gtdb_domain=d__Bacteria:gtdb_family=f__Xanthomonadaceae:gtdb_genus=g__Stenotrophomonas:gtdb_order=o__Xanthomonadales:gtdb_phylum=p__Proteobacteria:gtdb_species=s__Stenotrophomonas maltophilia_R:heptad=MCP-40H:species=d__Bacteria_p__Proteobacteria_c__Gammaproteobacteria_o__Xanthomonadales_f__Xanthomonadaceae_g__Stenotrophomonas_s__Stenotrophomonas maltophilia_R])0:5e-09[&&NHX:Sample_counter=:Type_counter=GTDB--8:capture_class_counter=:capture_domain_counter=:capture_family_counter=:capture_genus_counter=:capture_order_counter=:capture_phylum_counter=:capture_species_counter=:evoltype=D:gtdb_class_counter=c__Gammaproteobacteria--8:gtdb_domain_counter=d__Bacteria--8:gtdb_family_counter=f__Xanthomonadaceae--8:gtdb_genus_counter=g__Stenotrophomonas--8:gtdb_order_counter=o__Xanthomonadales--8:gtdb_phylum_counter=p__Proteobacteria--8:gtdb_species_counter=s__Stenotrophomonas geniculata--1||s__Stenotrophomonas maltophilia--1||s__Stenotrophomonas maltophilia_A--1||s__Stenotrophomonas maltophilia_AL--1||s__Stenotrophomonas maltophilia_AU--1||s__Stenotrophomonas maltophilia_G--1||s__Stenotrophomonas maltophilia_R--1||s__Stenotrophomonas sp003086775--1:heptad_counter=MCP-40H--8:lbd_counter=:lca=d__Bacteria:lca_tree=g__Stenotrophomonas:name=N4767:ref_name_counter=])0.822:5e-09[&&NHX:Sample_counter=:Type_counter=GTDB--10:capture_class_counter=:capture_domain_counter=:capture_family_counter=:capture_genus_counter=:capture_order_counter=:capture_phylum_counter=:capture_species_counter=:evoltype=D:gtdb_class_counter=c__Gammaproteobacteria--10:gtdb_domain_counter=d__Bacteria--10:gtdb_family_counter=f__Xanthomonadaceae--10:gtdb_genus_counter=g__Stenotrophomonas--10:gtdb_order_counter=o__Xanthomonadales--10:gtdb_phylum_counter=p__Proteobacteria--10:gtdb_species_counter=s__Stenotrophomonas geniculata--1||s__Stenotrophomonas maltophilia--1||s__Stenotrophomonas maltophilia_A--1||s__Stenotrophomonas maltophilia_AL--1||s__Stenotrophomonas maltophilia_AU--1||s__Stenotrophomonas maltophilia_G--1||s__Stenotrophomonas maltophilia_Q--1||s__Stenotrophomonas maltophilia_R--1||s__Stenotrophomonas maltophilia_S--1||s__Stenotrophomonas sp003086775--1:heptad_counter=MCP-40H--10:lbd_counter=:lca=d__Bacteria:lca_tree=g__Stenotrophomonas:name=N4768:ref_name_counter=])0.916:0.00354848[&&NHX:Sample_counter=:Type_counter=GTDB--19:capture_class_counter=:capture_domain_counter=:capture_family_counter=:capture_genus_counter=:capture_order_counter=:capture_phylum_counter=:capture_species_counter=:evoltype=D:gtdb_class_counter=c__Gammaproteobacteria--19:gtdb_domain_counter=d__Bacteria--19:gtdb_family_counter=f__Xanthomonadaceae--19:gtdb_genus_counter=g__Stenotrophomonas--19:gtdb_order_counter=o__Xanthomonadales--19:gtdb_phylum_counter=p__Proteobacteria--19:gtdb_species_counter=s__Stenotrophomonas cyclobalanopsidis--1||s__Stenotrophomonas geniculata--1||s__Stenotrophomonas maltophilia--1||s__Stenotrophomonas maltophilia_A--1||s__Stenotrophomonas maltophilia_AK--1||s__Stenotrophomonas maltophilia_AL--1||s__Stenotrophomonas maltophilia_AU--1||s__Stenotrophomonas maltophilia_AX--1||s__Stenotrophomonas maltophilia_B--1||s__Stenotrophomonas maltophilia_F--1||s__Stenotrophomonas maltophilia_G--1||s__Stenotrophomonas maltophilia_J--1||s__Stenotrophomonas maltophilia_K--1||s__Stenotrophomonas maltophilia_Q--1||s__Stenotrophomonas maltophilia_R--1||s__Stenotrophomonas maltophilia_S--1||s__Stenotrophomonas pavanii--1||s__Stenotrophomonas sp003086775--1||s__Stenotrophomonas sp003086795--1:heptad_counter=MCP-40H--19:lbd_counter=:lca=d__Bacteria:lca_tree=g__Stenotrophomonas:name=N4769:ref_name_counter=],((RS_GCF_002192255.1_protein.faa_NZ_CP021768.1_1990@PF00015_full_PFAM.137.323:5e-09[&&NHX:Type=GTDB:gtdb_class=c__Gammaproteobacteria:gtdb_domain=d__Bacteria:gtdb_family=f__Xanthomonadaceae:gtdb_genus=g__Stenotrophomonas:gtdb_order=o__Xanthomonadales:gtdb_phylum=p__Proteobacteria:gtdb_species=s__Stenotrophomonas sp002192255:heptad=MCP-40H:species=d__Bacteria_p__Proteobacteria_c__Gammaproteobacteria_o__Xanthomonadales_f__Xanthomonadaceae_g__Stenotrophomonas_s__Stenotrophomonas sp002192255],RS_GCF_013004645.1_protein.faa_NZ_JABEME010000003.1_35@PF00015_full_PFAM.123.323:5e-09[&&NHX:Type=GTDB:gtdb_class=c__Gammaproteobacteria:gtdb_domain=d__Bacteria:gtdb_family=f__Xanthomonadaceae:gtdb_genus=g__Stenotrophomonas:gtdb_order=o__Xanthomonadales:gtdb_phylum=p__Proteobacteria:gtdb_species=s__Stenotrophomonas maltophilia_AM:heptad=MCP-40H:species=d__Bacteria_p__Proteobacteria_c__Gammaproteobacteria_o__Xanthomonadales_f__Xanthomonadaceae_g__Stenotrophomonas_s__Stenotrophomonas maltophilia_AM])0.915:5e-09[&&NHX:Sample_counter=:Type_counter=GTDB--2:capture_class_counter=:capture_domain_counter=:capture_family_counter=:capture_genus_counter=:capture_order_counter=:capture_phylum_counter=:capture_species_counter=:evoltype=D:gtdb_class_counter=c__Gammaproteobacteria--2:gtdb_domain_counter=d__Bacteria--2:gtdb_family_counter=f__Xanthomonadaceae--2:gtdb_genus_counter=g__Stenotrophomonas--2:gtdb_order_counter=o__Xanthomonadales--2:gtdb_phylum_counter=p__Proteobacteria--2:gtdb_species_counter=s__Stenotrophomonas maltophilia_AM--1||s__Stenotrophomonas sp002192255--1:heptad_counter=MCP-40H--2:lbd_counter=:lca=d__Bacteria:lca_tree=g__Stenotrophomonas:name=N4772:ref_name_counter=],RS_GCF_001274595.1_protein.faa_NZ_CP011010.1_2091@PF00015_full_PFAM.122.322:5e-09[&&NHX:Type=GTDB:gtdb_class=c__Gammaproteobacteria:gtdb_domain=d__Bacteria:gtdb_family=f__Xanthomonadaceae:gtdb_genus=g__Stenotrophomonas:gtdb_order=o__Xanthomonadales:gtdb_phylum=p__Proteobacteria:gtdb_species=s__Stenotrophomonas maltophilia_AJ:heptad=MCP-40H:species=d__Bacteria_p__Proteobacteria_c__Gammaproteobacteria_o__Xanthomonadales_f__Xanthomonadaceae_g__Stenotrophomonas_s__Stenotrophomonas maltophilia_AJ])0.514:5e-09[&&NHX:Sample_counter=:Type_counter=GTDB--3:capture_class_counter=:capture_domain_counter=:capture_family_counter=:capture_genus_counter=:capture_order_counter=:capture_phylum_counter=:capture_species_counter=:evoltype=D:gtdb_class_counter=c__Gammaproteobacteria--3:gtdb_domain_counter=d__Bacteria--3:gtdb_family_counter=f__Xanthomonadaceae--3:gtdb_genus_counter=g__Stenotrophomonas--3:gtdb_order_counter=o__Xanthomonadales--3:gtdb_phylum_counter=p__Proteobacteria--3:gtdb_species_counter=s__Stenotrophomonas maltophilia_AJ--1||s__Stenotrophomonas maltophilia_AM--1||s__Stenotrophomonas sp002192255--1:heptad_counter=MCP-40H--3:lbd_counter=:lca=d__Bacteria:lca_tree=g__Stenotrophomonas:name=N4774:ref_name_counter=])0:5e-09[&&NHX:Sample_counter=:Type_counter=GTDB--22:capture_class_counter=:capture_domain_counter=:capture_family_counter=:capture_genus_counter=:capture_order_counter=:capture_phylum_counter=:capture_species_counter=:evoltype=D:gtdb_class_counter=c__Gammaproteobacteria--22:gtdb_domain_counter=d__Bacteria--22:gtdb_family_counter=f__Xanthomonadaceae--22:gtdb_genus_counter=g__Stenotrophomonas--22:gtdb_order_counter=o__Xanthomonadales--22:gtdb_phylum_counter=p__Proteobacteria--22:gtdb_species_counter=s__Stenotrophomonas cyclobalanopsidis--1||s__Stenotrophomonas geniculata--1||s__Stenotrophomonas maltophilia--1||s__Stenotrophomonas maltophilia_A--1||s__Stenotrophomonas maltophilia_AJ--1||s__Stenotrophomonas maltophilia_AK--1||s__Stenotrophomonas maltophilia_AL--1||s__Stenotrophomonas maltophilia_AM--1||s__Stenotrophomonas maltophilia_AU--1||s__Stenotrophomonas maltophilia_AX--1||s__Stenotrophomonas maltophilia_B--1||s__Stenotrophomonas maltophilia_F--1||s__Stenotrophomonas maltophilia_G--1||s__Stenotrophomonas maltophilia_J--1||s__Stenotrophomonas maltophilia_K--1||s__Stenotrophomonas maltophilia_Q--1||s__Stenotrophomonas maltophilia_R--1||s__Stenotrophomonas maltophilia_S--1||s__Stenotrophomonas pavanii--1||s__Stenotrophomonas sp002192255--1||s__Stenotrophomonas sp003086775--1||s__Stenotrophomonas sp003086795--1:heptad_counter=MCP-40H--22:lbd_counter=:lca=d__Bacteria:lca_tree=g__Stenotrophomonas:name=N4775:ref_name_counter=],((RS_GCF_003086895.1_protein.faa_NZ_CP026004.1_1915@PF00015_full_PFAM.145.322:5e-09[&&NHX:Type=GTDB:gtdb_class=c__Gammaproteobacteria:gtdb_domain=d__Bacteria:gtdb_family=f__Xanthomonadaceae:gtdb_genus=g__Stenotrophomonas:gtdb_order=o__Xanthomonadales:gtdb_phylum=p__Proteobacteria:gtdb_species=s__Stenotrophomonas sp003086895:heptad=MCP-40H:species=d__Bacteria_p__Proteobacteria_c__Gammaproteobacteria_o__Xanthomonadales_f__Xanthomonadaceae_g__Stenotrophomonas_s__Stenotrophomonas sp003086895],(RS_GCF_003086695.1_protein.faa_NZ_CP025999.1_1940@PF00015_full_PFAM.140.321:0.00406228[&&NHX:Type=GTDB:gtdb_class=c__Gammaproteobacteria:gtdb_domain=d__Bacteria:gtdb_family=f__Xanthomonadaceae:gtdb_genus=g__Stenotrophomonas:gtdb_order=o__Xanthomonadales:gtdb_phylum=p__Proteobacteria:gtdb_species=s__Stenotrophomonas sp003086695:heptad=MCP-40H:species=d__Bacteria_p__Proteobacteria_c__Gammaproteobacteria_o__Xanthomonadales_f__Xanthomonadaceae_g__Stenotrophomonas_s__Stenotrophomonas sp003086695],(GB_GCA_009912235.1_protein.faa_WNDS01000001.1_432@PF00015_full_PFAM.105.353:0.0064563[&&NHX:Type=GTDB:gtdb_class=c__Gammaproteobacteria:gtdb_domain=d__Bacteria:gtdb_family=f__Xanthomonadaceae:gtdb_genus=g__Stenotrophomonas:gtdb_order=o__Xanthomonadales:gtdb_phylum=p__Proteobacteria:gtdb_species=s__Stenotrophomonas maltophilia_AV:heptad=MCP-40H:species=d__Bacteria_p__Proteobacteria_c__Gammaproteobacteria_o__Xanthomonadales_f__Xanthomonadaceae_g__Stenotrophomonas_s__Stenotrophomonas maltophilia_AV],(RS_GCF_000020665.1_protein.faa_NC_011071.1_1921@PF00015_full_PFAM.129.323:0[&&NHX:Type=GTDB:gtdb_class=c__Gammaproteobacteria:gtdb_domain=d__Bacteria:gtdb_family=f__Xanthomonadaceae:gtdb_genus=g__Stenotrophomonas:gtdb_order=o__Xanthomonadales:gtdb_phylum=p__Proteobacteria:gtdb_species=s__Stenotrophomonas maltophilia_L:heptad=MCP-40H:species=d__Bacteria_p__Proteobacteria_c__Gammaproteobacteria_o__Xanthomonadales_f__Xanthomonadaceae_g__Stenotrophomonas_s__Stenotrophomonas maltophilia_L],RS_GCF_013464485.1_protein.faa_NZ_RAUX01000018.1_73@PF00015_full_PFAM.129.323:0[&&NHX:Type=GTDB:gtdb_class=c__Gammaproteobacteria:gtdb_domain=d__Bacteria:gtdb_family=f__Xanthomonadaceae:gtdb_genus=g__Stenotrophomonas:gtdb_order=o__Xanthomonadales:gtdb_phylum=p__Proteobacteria:gtdb_species=s__Stenotrophomonas maltophilia_AW:heptad=MCP-40H:species=d__Bacteria_p__Proteobacteria_c__Gammaproteobacteria_o__Xanthomonadales_f__Xanthomonadaceae_g__Stenotrophomonas_s__Stenotrophomonas maltophilia_AW]):5e-09[&&NHX:Sample_counter=:Type_counter=GTDB--2:capture_class_counter=:capture_domain_counter=:capture_family_counter=:capture_genus_counter=:capture_order_counter=:capture_phylum_counter=:capture_species_counter=:evoltype=D:gtdb_class_counter=c__Gammaproteobacteria--2:gtdb_domain_counter=d__Bacteria--2:gtdb_family_counter=f__Xanthomonadaceae--2:gtdb_genus_counter=g__Stenotrophomonas--2:gtdb_order_counter=o__Xanthomonadales--2:gtdb_phylum_counter=p__Proteobacteria--2:gtdb_species_counter=s__Stenotrophomonas maltophilia_AW--1||s__Stenotrophomonas maltophilia_L--1:heptad_counter=MCP-40H--2:lbd_counter=:lca=d__Bacteria:lca_tree=g__Stenotrophomonas:name=N4781:ref_name_counter=])0.863:0.00300079[&&NHX:Sample_counter=:Type_counter=GTDB--3:capture_class_counter=:capture_domain_counter=:capture_family_counter=:capture_genus_counter=:capture_order_counter=:capture_phylum_counter=:capture_species_counter=:evoltype=D:gtdb_class_counter=c__Gammaproteobacteria--3:gtdb_domain_counter=d__Bacteria--3:gtdb_family_counter=f__Xanthomonadaceae--3:gtdb_genus_counter=g__Stenotrophomonas--3:gtdb_order_counter=o__Xanthomonadales--3:gtdb_phylum_counter=p__Proteobacteria--3:gtdb_species_counter=s__Stenotrophomonas maltophilia_AV--1||s__Stenotrophomonas maltophilia_AW--1||s__Stenotrophomonas maltophilia_L--1:heptad_counter=MCP-40H--3:lbd_counter=:lca=d__Bacteria:lca_tree=g__Stenotrophomonas:name=N4782:ref_name_counter=])0:5e-09[&&NHX:Sample_counter=:Type_counter=GTDB--4:capture_class_counter=:capture_domain_counter=:capture_family_counter=:capture_genus_counter=:capture_order_counter=:capture_phylum_counter=:capture_species_counter=:evoltype=D:gtdb_class_counter=c__Gammaproteobacteria--4:gtdb_domain_counter=d__Bacteria--4:gtdb_family_counter=f__Xanthomonadaceae--4:gtdb_genus_counter=g__Stenotrophomonas--4:gtdb_order_counter=o__Xanthomonadales--4:gtdb_phylum_counter=p__Proteobacteria--4:gtdb_species_counter=s__Stenotrophomonas maltophilia_AV--1||s__Stenotrophomonas maltophilia_AW--1||s__Stenotrophomonas maltophilia_L--1||s__Stenotrophomonas sp003086695--1:heptad_counter=MCP-40H--4:lbd_counter=:lca=d__Bacteria:lca_tree=g__Stenotrophomonas:name=N4783:ref_name_counter=])0.901:0.00300479[&&NHX:Sample_counter=:Type_counter=GTDB--5:capture_class_counter=:capture_domain_counter=:capture_family_counter=:capture_genus_counter=:capture_order_counter=:capture_phylum_counter=:capture_species_counter=:evoltype=D:gtdb_class_counter=c__Gammaproteobacteria--5:gtdb_domain_counter=d__Bacteria--5:gtdb_family_counter=f__Xanthomonadaceae--5:gtdb_genus_counter=g__Stenotrophomonas--5:gtdb_order_counter=o__Xanthomonadales--5:gtdb_phylum_counter=p__Proteobacteria--5:gtdb_species_counter=s__Stenotrophomonas maltophilia_AV--1||s__Stenotrophomonas maltophilia_AW--1||s__Stenotrophomonas maltophilia_L--1||s__Stenotrophomonas sp003086695--1||s__Stenotrophomonas sp003086895--1:heptad_counter=MCP-40H--5:lbd_counter=:lca=d__Bacteria:lca_tree=g__Stenotrophomonas:name=N4784:ref_name_counter=],(RS_GCF_004684085.1_protein.faa_NZ_SRHZ01000046.1_6@PF00015_full_PFAM.121.323:5e-09[&&NHX:Type=GTDB:gtdb_class=c__Gammaproteobacteria:gtdb_domain=d__Bacteria:gtdb_family=f__Xanthomonadaceae:gtdb_genus=g__Stenotrophomonas:gtdb_order=o__Xanthomonadales:gtdb_phylum=p__Proteobacteria:gtdb_species=s__Stenotrophomonas maltophilia_AS:heptad=MCP-40H:species=d__Bacteria_p__Proteobacteria_c__Gammaproteobacteria_o__Xanthomonadales_f__Xanthomonadaceae_g__Stenotrophomonas_s__Stenotrophomonas maltophilia_AS],((((RS_GCF_013464915.1_protein.faa_NZ_RAVT01000002.1_6@PF00015_full_PFAM.131.323:0[&&NHX:Type=GTDB:gtdb_class=c__Gammaproteobacteria:gtdb_domain=d__Bacteria:gtdb_family=f__Xanthomonadaceae:gtdb_genus=g__Stenotrophomonas:gtdb_order=o__Xanthomonadales:gtdb_phylum=p__Proteobacteria:gtdb_species=s__Stenotrophomonas maltophilia_AT:heptad=MCP-40H:species=d__Bacteria_p__Proteobacteria_c__Gammaproteobacteria_o__Xanthomonadales_f__Xanthomonadaceae_g__Stenotrophomonas_s__Stenotrophomonas maltophilia_AT],RS_GCF_004920835.1_protein.faa_NZ_QFHO01000017.1_35@PF00015_full_PFAM.131.323:0[&&NHX:Type=GTDB:gtdb_class=c__Gammaproteobacteria:gtdb_domain=d__Bacteria:gtdb_family=f__Xanthomonadaceae:gtdb_genus=g__Stenotrophomonas:gtdb_order=o__Xanthomonadales:gtdb_phylum=p__Proteobacteria:gtdb_species=s__Stenotrophomonas maltophilia_AQ:heptad=MCP-40H:species=d__Bacteria_p__Proteobacteria_c__Gammaproteobacteria_o__Xanthomonadales_f__Xanthomonadaceae_g__Stenotrophomonas_s__Stenotrophomonas maltophilia_AQ])0:0[&&NHX:Sample_counter=:Type_counter=GTDB--2:capture_class_counter=:capture_domain_counter=:capture_family_counter=:capture_genus_counter=:capture_order_counter=:capture_phylum_counter=:capture_species_counter=:evoltype=D:gtdb_class_counter=c__Gammaproteobacteria--2:gtdb_domain_counter=d__Bacteria--2:gtdb_family_counter=f__Xanthomonadaceae--2:gtdb_genus_counter=g__Stenotrophomonas--2:gtdb_order_counter=o__Xanthomonadales--2:gtdb_phylum_counter=p__Proteobacteria--2:gtdb_species_counter=s__Stenotrophomonas maltophilia_AQ--1||s__Stenotrophomonas maltophilia_AT--1:heptad_counter=MCP-40H--2:lbd_counter=:lca=d__Bacteria:lca_tree=g__Stenotrophomonas:name=N4788:ref_name_counter=],RS_GCF_003970865.1_protein.faa_NZ_RXLZ01000018.1_40@PF00015_full_PFAM.131.323:0[&&NHX:Type=GTDB:gtdb_class=c__Gammaproteobacteria:gtdb_domain=d__Bacteria:gtdb_family=f__Xanthomonadaceae:gtdb_genus=g__Stenotrophomonas:gtdb_order=o__Xanthomonadales:gtdb_phylum=p__Proteobacteria:gtdb_species=s__Stenotrophomonas maltophilia_AR:heptad=MCP-40H:species=d__Bacteria_p__Proteobacteria_c__Gammaproteobacteria_o__Xanthomonadales_f__Xanthomonadaceae_g__Stenotrophomonas_s__Stenotrophomonas maltophilia_AR]):5e-09[&&NHX:Sample_counter=:Type_counter=GTDB--3:capture_class_counter=:capture_domain_counter=:capture_family_counter=:capture_genus_counter=:capture_order_counter=:capture_phylum_counter=:capture_species_counter=:evoltype=D:gtdb_class_counter=c__Gammaproteobacteria--3:gtdb_domain_counter=d__Bacteria--3:gtdb_family_counter=f__Xanthomonadaceae--3:gtdb_genus_counter=g__Stenotrophomonas--3:gtdb_order_counter=o__Xanthomonadales--3:gtdb_phylum_counter=p__Proteobacteria--3:gtdb_species_counter=s__Stenotrophomonas maltophilia_AQ--1||s__Stenotrophomonas maltophilia_AR--1||s__Stenotrophomonas maltophilia_AT--1:heptad_counter=MCP-40H--3:lbd_counter=:lca=d__Bacteria:lca_tree=g__Stenotrophomonas:name=N4790:ref_name_counter=],RS_GCF_006974125.1_protein.faa_NZ_CP037858.1_125@PF00015_full_PFAM.88.285:5e-09[&&NHX:Type=GTDB:gtdb_class=c__Gammaproteobacteria:gtdb_domain=d__Bacteria:gtdb_family=f__Xanthomonadaceae:gtdb_genus=g__Stenotrophomonas:gtdb_order=o__Xanthomonadales:gtdb_phylum=p__Proteobacteria:gtdb_species=s__Stenotrophomonas maltophilia_O:heptad=MCP-40H:species=d__Bacteria_p__Proteobacteria_c__Gammaproteobacteria_o__Xanthomonadales_f__Xanthomonadaceae_g__Stenotrophomonas_s__Stenotrophomonas maltophilia_O])0.558:0.00369915[&&NHX:Sample_counter=:Type_counter=GTDB--4:capture_class_counter=:capture_domain_counter=:capture_family_counter=:capture_genus_counter=:capture_order_counter=:capture_phylum_counter=:capture_species_counter=:evoltype=D:gtdb_class_counter=c__Gammaproteobacteria--4:gtdb_domain_counter=d__Bacteria--4:gtdb_family_counter=f__Xanthomonadaceae--4:gtdb_genus_counter=g__Stenotrophomonas--4:gtdb_order_counter=o__Xanthomonadales--4:gtdb_phylum_counter=p__Proteobacteria--4:gtdb_species_counter=s__Stenotrophomonas maltophilia_AQ--1||s__Stenotrophomonas maltophilia_AR--1||s__Stenotrophomonas maltophilia_AT--1||s__Stenotrophomonas maltophilia_O--1:heptad_counter=MCP-40H--4:lbd_counter=:lca=d__Bacteria:lca_tree=g__Stenotrophomonas:name=N4792:ref_name_counter=],((RS_GCF_013364355.1_protein.faa_NZ_CP054931.1_1877@PF00015_full_PFAM.139.322:5e-09[&&NHX:Type=GTDB:gtdb_class=c__Gammaproteobacteria:gtdb_domain=d__Bacteria:gtdb_family=f__Xanthomonadaceae:gtdb_genus=g__Stenotrophomonas:gtdb_order=o__Xanthomonadales:gtdb_phylum=p__Proteobacteria:gtdb_species=s__Stenotrophomonas sp013364355:heptad=MCP-40H:species=d__Bacteria_p__Proteobacteria_c__Gammaproteobacteria_o__Xanthomonadales_f__Xanthomonadaceae_g__Stenotrophomonas_s__Stenotrophomonas sp013364355],(RS_GCF_002750975.1_protein.faa_NZ_PEJS01000001.1_1634@PF00015_full_PFAM.145.322:5e-09[&&NHX:Type=GTDB:gtdb_class=c__Gammaproteobacteria:gtdb_domain=d__Bacteria:gtdb_family=f__Xanthomonadaceae:gtdb_genus=g__Stenotrophomonas:gtdb_order=o__Xanthomonadales:gtdb_phylum=p__Proteobacteria:gtdb_species=s__Stenotrophomonas indicatrix:heptad=MCP-40H:species=d__Bacteria_p__Proteobacteria_c__Gammaproteobacteria_o__Xanthomonadales_f__Xanthomonadaceae_g__Stenotrophomonas_s__Stenotrophomonas indicatrix],RS_GCF_002803515.1_protein.faa_NZ_PHQX01000001.1_1655@PF00015_full_PFAM.144.322:5e-09[&&NHX:Type=GTDB:gtdb_class=c__Gammaproteobacteria:gtdb_domain=d__Bacteria:gtdb_family=f__Xanthomonadaceae:gtdb_genus=g__Stenotrophomonas:gtdb_order=o__Xanthomonadales:gtdb_phylum=p__Proteobacteria:gtdb_species=s__Stenotrophomonas lactitubi:heptad=MCP-40H:species=d__Bacteria_p__Proteobacteria_c__Gammaproteobacteria_o__Xanthomonadales_f__Xanthomonadaceae_g__Stenotrophomonas_s__Stenotrophomonas lactitubi])0.956:5e-09[&&NHX:Sample_counter=:Type_counter=GTDB--2:capture_class_counter=:capture_domain_counter=:capture_family_counter=:capture_genus_counter=:capture_order_counter=:capture_phylum_counter=:capture_species_counter=:evoltype=D:gtdb_class_counter=c__Gammaproteobacteria--2:gtdb_domain_counter=d__Bacteria--2:gtdb_family_counter=f__Xanthomonadaceae--2:gtdb_genus_counter=g__Stenotrophomonas--2:gtdb_order_counter=o__Xanthomonadales--2:gtdb_phylum_counter=p__Proteobacteria--2:gtdb_species_counter=s__Stenotrophomonas indicatrix--1||s__Stenotrophomonas lactitubi--1:heptad_counter=MCP-40H--2:lbd_counter=:lca=d__Bacteria:lca_tree=g__Stenotrophomonas:name=N4796:ref_name_counter=])0.947:6e-09[&&NHX:Sample_counter=:Type_counter=GTDB--3:capture_class_counter=:capture_domain_counter=:capture_family_counter=:capture_genus_counter=:capture_order_counter=:capture_phylum_counter=:capture_species_counter=:evoltype=D:gtdb_class_counter=c__Gammaproteobacteria--3:gtdb_domain_counter=d__Bacteria--3:gtdb_family_counter=f__Xanthomonadaceae--3:gtdb_genus_counter=g__Stenotrophomonas--3:gtdb_order_counter=o__Xanthomonadales--3:gtdb_phylum_counter=p__Proteobacteria--3:gtdb_species_counter=s__Stenotrophomonas indicatrix--1||s__Stenotrophomonas lactitubi--1||s__Stenotrophomonas sp013364355--1:heptad_counter=MCP-40H--3:lbd_counter=:lca=d__Bacteria:lca_tree=g__Stenotrophomonas:name=N4797:ref_name_counter=],RS_GCF_003028475.1_protein.faa_NZ_PYTV01000002.1_67@PF00015_full_PFAM.137.323:5e-09[&&NHX:Type=GTDB:gtdb_class=c__Gammaproteobacteria:gtdb_domain=d__Bacteria:gtdb_family=f__Xanthomonadaceae:gtdb_genus=g__Stenotrophomonas:gtdb_order=o__Xanthomonadales:gtdb_phylum=p__Proteobacteria:gtdb_species=s__Stenotrophomonas sp003028475:heptad=MCP-40H:species=d__Bacteria_p__Proteobacteria_c__Gammaproteobacteria_o__Xanthomonadales_f__Xanthomonadaceae_g__Stenotrophomonas_s__Stenotrophomonas sp003028475])0:5e-09[&&NHX:Sample_counter=:Type_counter=GTDB--4:capture_class_counter=:capture_domain_counter=:capture_family_counter=:capture_genus_counter=:capture_order_counter=:capture_phylum_counter=:capture_species_counter=:evoltype=D:gtdb_class_counter=c__Gammaproteobacteria--4:gtdb_domain_counter=d__Bacteria--4:gtdb_family_counter=f__Xanthomonadaceae--4:gtdb_genus_counter=g__Stenotrophomonas--4:gtdb_order_counter=o__Xanthomonadales--4:gtdb_phylum_counter=p__Proteobacteria--4:gtdb_species_counter=s__Stenotrophomonas indicatrix--1||s__Stenotrophomonas lactitubi--1||s__Stenotrophomonas sp003028475--1||s__Stenotrophomonas sp013364355--1:heptad_counter=MCP-40H--4:lbd_counter=:lca=d__Bacteria:lca_tree=g__Stenotrophomonas:name=N4799:ref_name_counter=])0:1.8e-08[&&NHX:Sample_counter=:Type_counter=GTDB--8:capture_class_counter=:capture_domain_counter=:capture_family_counter=:capture_genus_counter=:capture_order_counter=:capture_phylum_counter=:capture_species_counter=:evoltype=D:gtdb_class_counter=c__Gammaproteobacteria--8:gtdb_domain_counter=d__Bacteria--8:gtdb_family_counter=f__Xanthomonadaceae--8:gtdb_genus_counter=g__Stenotrophomonas--8:gtdb_order_counter=o__Xanthomonadales--8:gtdb_phylum_counter=p__Proteobacteria--8:gtdb_species_counter=s__Stenotrophomonas indicatrix--1||s__Stenotrophomonas lactitubi--1||s__Stenotrophomonas maltophilia_AQ--1||s__Stenotrophomonas maltophilia_AR--1||s__Stenotrophomonas maltophilia_AT--1||s__Stenotrophomonas maltophilia_O--1||s__Stenotrophomonas sp003028475--1||s__Stenotrophomonas sp013364355--1:heptad_counter=MCP-40H--8:lbd_counter=:lca=d__Bacteria:lca_tree=g__Stenotrophomonas:name=N4800:ref_name_counter=])0.912:0.00359647[&&NHX:Sample_counter=:Type_counter=GTDB--9:capture_class_counter=:capture_domain_counter=:capture_family_counter=:capture_genus_counter=:capture_order_counter=:capture_phylum_counter=:capture_species_counter=:evoltype=D:gtdb_class_counter=c__Gammaproteobacteria--9:gtdb_domain_counter=d__Bacteria--9:gtdb_family_counter=f__Xanthomonadaceae--9:gtdb_genus_counter=g__Stenotrophomonas--9:gtdb_order_counter=o__Xanthomonadales--9:gtdb_phylum_counter=p__Proteobacteria--9:gtdb_species_counter=s__Stenotrophomonas indicatrix--1||s__Stenotrophomonas lactitubi--1||s__Stenotrophomonas maltophilia_AQ--1||s__Stenotrophomonas maltophilia_AR--1||s__Stenotrophomonas maltophilia_AS--1||s__Stenotrophomonas maltophilia_AT--1||s__Stenotrophomonas maltophilia_O--1||s__Stenotrophomonas sp003028475--1||s__Stenotrophomonas sp013364355--1:heptad_counter=MCP-40H--9:lbd_counter=:lca=d__Bacteria:lca_tree=g__Stenotrophomonas:name=N4801:ref_name_counter=])0:5e-09[&&NHX:Sample_counter=:Type_counter=GTDB--14:capture_class_counter=:capture_domain_counter=:capture_family_counter=:capture_genus_counter=:capture_order_counter=:capture_phylum_counter=:capture_species_counter=:evoltype=D:gtdb_class_counter=c__Gammaproteobacteria--14:gtdb_domain_counter=d__Bacteria--14:gtdb_family_counter=f__Xanthomonadaceae--14:gtdb_genus_counter=g__Stenotrophomonas--14:gtdb_order_counter=o__Xanthomonadales--14:gtdb_phylum_counter=p__Proteobacteria--14:gtdb_species_counter=s__Stenotrophomonas indicatrix--1||s__Stenotrophomonas lactitubi--1||s__Stenotrophomonas maltophilia_AQ--1||s__Stenotrophomonas maltophilia_AR--1||s__Stenotrophomonas maltophilia_AS--1||s__Stenotrophomonas maltophilia_AT--1||s__Stenotrophomonas maltophilia_AV--1||s__Stenotrophomonas maltophilia_AW--1||s__Stenotrophomonas maltophilia_L--1||s__Stenotrophomonas maltophilia_O--1||s__Stenotrophomonas sp003028475--1||s__Stenotrophomonas sp003086695--1||s__Stenotrophomonas sp003086895--1||s__Stenotrophomonas sp013364355--1:heptad_counter=MCP-40H--14:lbd_counter=:lca=d__Bacteria:lca_tree=g__Stenotrophomonas:name=N4802:ref_name_counter=])0.787:0.00288028[&&NHX:Sample_counter=:Type_counter=GTDB--36:capture_class_counter=:capture_domain_counter=:capture_family_counter=:capture_genus_counter=:capture_order_counter=:capture_phylum_counter=:capture_species_counter=:evoltype=D:gtdb_class_counter=c__Gammaproteobacteria--36:gtdb_domain_counter=d__Bacteria--36:gtdb_family_counter=f__Xanthomonadaceae--36:gtdb_genus_counter=g__Stenotrophomonas--36:gtdb_order_counter=o__Xanthomonadales--36:gtdb_phylum_counter=p__Proteobacteria--36:gtdb_species_counter=s__Stenotrophomonas cyclobalanopsidis--1||s__Stenotrophomonas geniculata--1||s__Stenotrophomonas indicatrix--1||s__Stenotrophomonas lactitubi--1||s__Stenotrophomonas maltophilia--1||s__Stenotrophomonas maltophilia_A--1||s__Stenotrophomonas maltophilia_AJ--1||s__Stenotrophomonas maltophilia_AK--1||s__Stenotrophomonas maltophilia_AL--1||s__Stenotrophomonas maltophilia_AM--1||s__Stenotrophomonas maltophilia_AQ--1||s__Stenotrophomonas maltophilia_AR--1||s__Stenotrophomonas maltophilia_AS--1||s__Stenotrophomonas maltophilia_AT--1||s__Stenotrophomonas maltophilia_AU--1||s__Stenotrophomonas maltophilia_AV--1||s__Stenotrophomonas maltophilia_AW--1||s__Stenotrophomonas maltophilia_AX--1||s__Stenotrophomonas maltophilia_B--1||s__Stenotrophomonas maltophilia_F--1||s__Stenotrophomonas maltophilia_G--1||s__Stenotrophomonas maltophilia_J--1||s__Stenotrophomonas maltophilia_K--1||s__Stenotrophomonas maltophilia_L--1||s__Stenotrophomonas maltophilia_O--1||s__Stenotrophomonas maltophilia_Q--1||s__Stenotrophomonas maltophilia_R--1||s__Stenotrophomonas maltophilia_S--1||s__Stenotrophomonas pavanii--1||s__Stenotrophomonas sp002192255--1||s__Stenotrophomonas sp003028475--1||s__Stenotrophomonas sp003086695--1||s__Stenotrophomonas sp003086775--1||s__Stenotrophomonas sp003086795--1||s__Stenotrophomonas sp003086895--1||s__Stenotrophomonas sp013364355--1:heptad_counter=MCP-40H--36:lbd_counter=:lca=d__Bacteria:lca_tree=g__Stenotrophomonas:name=N4803:ref_name_counter=],GB_GCA_900113425.1_protein.faa_FOZF01000001.1_64@PF00015_full_PFAM.122.321:0.00363246[&&NHX:Type=GTDB:gtdb_class=c__Gammaproteobacteria:gtdb_domain=d__Bacteria:gtdb_family=f__Xanthomonadaceae:gtdb_genus=g__Stenotrophomonas:gtdb_order=o__Xanthomonadales:gtdb_phylum=p__Proteobacteria:gtdb_species=s__Stenotrophomonas maltophilia_P:heptad=MCP-40H:species=d__Bacteria_p__Proteobacteria_c__Gammaproteobacteria_o__Xanthomonadales_f__Xanthomonadaceae_g__Stenotrophomonas_s__Stenotrophomonas maltophilia_P])0.963:0.0163723[&&NHX:Sample_counter=:Type_counter=GTDB--37:capture_class_counter=:capture_domain_counter=:capture_family_counter=:capture_genus_counter=:capture_order_counter=:capture_phylum_counter=:capture_species_counter=:evoltype=D:gtdb_class_counter=c__Gammaproteobacteria--37:gtdb_domain_counter=d__Bacteria--37:gtdb_family_counter=f__Xanthomonadaceae--37:gtdb_genus_counter=g__Stenotrophomonas--37:gtdb_order_counter=o__Xanthomonadales--37:gtdb_phylum_counter=p__Proteobacteria--37:gtdb_species_counter=s__Stenotrophomonas cyclobalanopsidis--1||s__Stenotrophomonas geniculata--1||s__Stenotrophomonas indicatrix--1||s__Stenotrophomonas lactitubi--1||s__Stenotrophomonas maltophilia--1||s__Stenotrophomonas maltophilia_A--1||s__Stenotrophomonas maltophilia_AJ--1||s__Stenotrophomonas maltophilia_AK--1||s__Stenotrophomonas maltophilia_AL--1||s__Stenotrophomonas maltophilia_AM--1||s__Stenotrophomonas maltophilia_AQ--1||s__Stenotrophomonas maltophilia_AR--1||s__Stenotrophomonas maltophilia_AS--1||s__Stenotrophomonas maltophilia_AT--1||s__Stenotrophomonas maltophilia_AU--1||s__Stenotrophomonas maltophilia_AV--1||s__Stenotrophomonas maltophilia_AW--1||s__Stenotrophomonas maltophilia_AX--1||s__Stenotrophomonas maltophilia_B--1||s__Stenotrophomonas maltophilia_F--1||s__Stenotrophomonas maltophilia_G--1||s__Stenotrophomonas maltophilia_J--1||s__Stenotrophomonas maltophilia_K--1||s__Stenotrophomonas maltophilia_L--1||s__Stenotrophomonas maltophilia_O--1||s__Stenotrophomonas maltophilia_P--1||s__Stenotrophomonas maltophilia_Q--1||s__Stenotrophomonas maltophilia_R--1||s__Stenotrophomonas maltophilia_S--1||s__Stenotrophomonas pavanii--1||s__Stenotrophomonas sp002192255--1||s__Stenotrophomonas sp003028475--1||s__Stenotrophomonas sp003086695--1||s__Stenotrophomonas sp003086775--1||s__Stenotrophomonas sp003086795--1||s__Stenotrophomonas sp003086895--1||s__Stenotrophomonas sp013364355--1:heptad_counter=MCP-40H--37:lbd_counter=:lca=d__Bacteria:lca_tree=g__Stenotrophomonas:name=N4805:ref_name_counter=])0.792:0.00520388[&&NHX:Sample_counter=rhizpot1--14||rhizpot2--6||rhizpot3--18:Type_counter=GTDB--43||capture--38:besthit_avg=98.95882352941177:besthit_max=100.0:besthit_min=92.5:besthit_std=1.8640323912939993:besthit_sum=3364.6000000000004:bitscore_avg=247.58823529411765:bitscore_max=290.0:bitscore_min=179.0:bitscore_std=29.06744262975104:bitscore_sum=8418.0:capture_class_counter=c__Clostridia--2||c__Gammaproteobacteria--36:capture_domain_counter=d__Bacteria--38:capture_family_counter=f__Aeromonadaceae--6||f__DSM-19610--1||f__Enterobacteriaceae--1||f__Oscillospiraceae--2||f__Pseudomonadaceae--6||f__Rhodocyclaceae--1||f__Xanthomonadaceae--21:capture_genus_counter=g__Aeromonas--6||g__Enterenecus--1||g__Lawsonibacter--1||g__Pseudomonas_E--5||g__Pseudomonas_F--1||g__Rahnella--1||g__Stenotrophomonas--21||g__Thiogranum--1||g__UBA2250--1:capture_order_counter=o__Burkholderiales--1||o__DSM-19610--1||o__Enterobacterales--7||o__Oscillospirales--2||o__Pseudomonadales--6||o__Xanthomonadales--21:capture_phylum_counter=p__Firmicutes_A--2||p__Proteobacteria--36:capture_species_counter=s__Aeromonas sanarellii--6||s__Enterenecus sp910587255--1||s__Lawsonibacter sp910578735--1||s__Pseudomonas_E brassicae--1||s__Pseudomonas_E hunanensis--2||s__Pseudomonas_E sp900187565--1||s__Pseudomonas_E wadenswilerensis--1||s__Pseudomonas_F sp000949385--1||s__Rahnella victoriana--1||s__Stenotrophomonas chelatiphaga--1||s__Stenotrophomonas sp002836635--20||s__Thiogranum sp011371465--1||s__UBA2250 sp002347285--1:evalue_avg=4.877382355250001e-60:evalue_max=1.13e-58:evalue_min=3.03e-101:evalue_std=2.1140238643806287e-59:evalue_sum=1.6583100007850004e-58:gapopen_avg=0.08823529411764706:gapopen_max=1.0:gapopen_min=0.0:gapopen_std=0.28790224128123654:gapopen_sum=3.0:gtdb_class_counter=c__Gammaproteobacteria--43:gtdb_domain_counter=d__Bacteria--43:gtdb_family_counter=f__Xanthomonadaceae--43:gtdb_genus_counter=g__Stenotrophomonas--43:gtdb_order_counter=o__Xanthomonadales--43:gtdb_phylum_counter=p__Proteobacteria--43:gtdb_species_counter=s__Stenotrophomonas chelatiphaga--1||s__Stenotrophomonas cyclobalanopsidis--1||s__Stenotrophomonas geniculata--1||s__Stenotrophomonas indicatrix--1||s__Stenotrophomonas lactitubi--1||s__Stenotrophomonas maltophilia--1||s__Stenotrophomonas maltophilia_A--1||s__Stenotrophomonas maltophilia_AG--1||s__Stenotrophomonas maltophilia_AJ--1||s__Stenotrophomonas maltophilia_AK--1||s__Stenotrophomonas maltophilia_AL--1||s__Stenotrophomonas maltophilia_AM--1||s__Stenotrophomonas maltophilia_AQ--1||s__Stenotrophomonas maltophilia_AR--1||s__Stenotrophomonas maltophilia_AS--1||s__Stenotrophomonas maltophilia_AT--1||s__Stenotrophomonas maltophilia_AU--1||s__Stenotrophomonas maltophilia_AV--1||s__Stenotrophomonas maltophilia_AW--1||s__Stenotrophomonas maltophilia_AX--1||s__Stenotrophomonas maltophilia_B--1||s__Stenotrophomonas maltophilia_F--1||s__Stenotrophomonas maltophilia_G--1||s__Stenotrophomonas maltophilia_J--1||s__Stenotrophomonas maltophilia_K--1||s__Stenotrophomonas maltophilia_L--1||s__Stenotrophomonas maltophilia_O--1||s__Stenotrophomonas maltophilia_P--1||s__Stenotrophomonas maltophilia_Q--1||s__Stenotrophomonas maltophilia_R--1||s__Stenotrophomonas maltophilia_S--1||s__Stenotrophomonas pavanii--1||s__Stenotrophomonas sp002192255--1||s__Stenotrophomonas sp002836635--1||s__Stenotrophomonas sp003028475--1||s__Stenotrophomonas sp003086695--1||s__Stenotrophomonas sp003086775--1||s__Stenotrophomonas sp003086795--1||s__Stenotrophomonas sp003086895--1||s__Stenotrophomonas sp011761925--1||s__Stenotrophomonas sp013364355--1||s__Stenotrophomonas sp014621775--1||s__Stenotrophomonas tumulicola--1:heptad_counter=MCP-24H--4||MCP-28H--1||MCP-40H--76:lbd_counter=:lca_tree=g__Stenotrophomonas:length_avg=137.47058823529412:length_max=162.0:length_min=98.0:length_std=15.66164063954609:length_sum=4674.0:mismatch_avg=1.2941176470588236:mismatch_max=11.0:mismatch_min=0.0:mismatch_std=2.492770294936039:mismatch_sum=44.0:name=N4806:qcovhsp_avg=99.78529411764706:qcovhsp_max=100.0:qcovhsp_min=95.8:qcovhsp_std=0.822462066157085:qcovhsp_sum=3392.7:qend_avg=137.64705882352942:qend_max=162.0:qend_min=98.0:qend_std=15.643533571495142:qend_sum=4680.0:qstart_avg=1.2941176470588236:qstart_max=7.0:qstart_min=1.0:qstart_std=1.1422840427076792:qstart_sum=44.0:ref_name_counter=RS_GCF_001431535.1_protein.faa_NZ_LDJK01000008.1_119@PF00015_full_PFAM.143.343--2||RS_GCF_002836635.1_protein.faa_NZ_PJAY01000064.1_4@PF00015_full_PFAM.130.323--27||RS_GCF_014117215.1_protein.faa_NZ_JACGXS010000001.1_1015@PF00015_full_PFAM.138.320--5:scovhsp_avg=71.72647058823529:scovhsp_max=89.0:scovhsp_min=50.8:scovhsp_std=8.54028985469106:scovhsp_sum=2438.7:send_avg=178.0:send_max=181.0:send_min=167.0:send_std=3.9695813075909854:send_sum=6052.0:sstart_avg=41.55882352941177:sstart_max=83.0:sstart_min=12.0:sstart_std=16.620890791265886:sstart_sum=1413.0])0.794:0.012761[&&NHX:Sample_counter=rhizpot1--15||rhizpot2--6||rhizpot3--18:Type_counter=GTDB--148||capture--39:besthit_avg=98.95882352941177:besthit_max=100.0:besthit_min=92.5:besthit_std=1.8640323912939993:besthit_sum=3364.6000000000004:bitscore_avg=247.58823529411765:bitscore_max=290.0:bitscore_min=179.0:bitscore_std=29.06744262975104:bitscore_sum=8418.0:capture_class_counter=c__Clostridia--2||c__Gammaproteobacteria--37:capture_domain_counter=d__Bacteria--39:capture_family_counter=f__Aeromonadaceae--6||f__DSM-19610--1||f__Enterobacteriaceae--1||f__Oscillospiraceae--2||f__Pseudomonadaceae--7||f__Rhodocyclaceae--1||f__Xanthomonadaceae--21:capture_genus_counter=g__Aeromonas--6||g__Enterenecus--1||g__Lawsonibacter--1||g__Pseudomonas_E--6||g__Pseudomonas_F--1||g__Rahnella--1||g__Stenotrophomonas--21||g__Thiogranum--1||g__UBA2250--1:capture_order_counter=o__Burkholderiales--1||o__DSM-19610--1||o__Enterobacterales--7||o__Oscillospirales--2||o__Pseudomonadales--7||o__Xanthomonadales--21:capture_phylum_counter=p__Firmicutes_A--2||p__Proteobacteria--37:capture_species_counter=s__Aeromonas sanarellii--6||s__Enterenecus sp910587255--1||s__Lawsonibacter sp910578735--1||s__Pseudomonas_E brassicae--1||s__Pseudomonas_E hunanensis--2||s__Pseudomonas_E sp019139835--1||s__Pseudomonas_E sp900187565--1||s__Pseudomonas_E wadenswilerensis--1||s__Pseudomonas_F sp000949385--1||s__Rahnella victoriana--1||s__Stenotrophomonas chelatiphaga--1||s__Stenotrophomonas sp002836635--20||s__Thiogranum sp011371465--1||s__UBA2250 sp002347285--1:evalue_avg=4.877382355250001e-60:evalue_max=1.13e-58:evalue_min=3.03e-101:evalue_std=2.1140238643806287e-59:evalue_sum=1.6583100007850004e-58:gapopen_avg=0.08823529411764706:gapopen_max=1.0:gapopen_min=0.0:gapopen_std=0.28790224128123654:gapopen_sum=3.0:gtdb_class_counter=c__Gammaproteobacteria--148:gtdb_domain_counter=d__Bacteria--148:gtdb_family_counter=f__Xanthomonadaceae--148:gtdb_genus_counter=g__JAATFS01--1||g__Pseudomonas_S--1||g__Pseudoxanthomonas--11||g__Pseudoxanthomonas_A--4||g__Stenotrophomonas--77||g__Stenotrophomonas_A--3||g__UBA8801--1||g__Xanthomonas--36||g__Xanthomonas_A--14:gtdb_order_counter=o__Xanthomonadales--148:gtdb_phylum_counter=p__Proteobacteria--148:gtdb_species_counter=s__JAATFS01 sp015655035--1||s__Pseudomonas_S boreopolis--1||s__Pseudoxanthomonas broegbernensis--1||s__Pseudoxanthomonas daejeonensis--1||s__Pseudoxanthomonas jiangsuensis--1||s__Pseudoxanthomonas kaohsiungensis--1||s__Pseudoxanthomonas sp000510725--1||s__Pseudoxanthomonas sp000513995--1||s__Pseudoxanthomonas sp014851915--1||s__Pseudoxanthomonas sp017745195--1||s__Pseudoxanthomonas suwonensis--1||s__Pseudoxanthomonas suwonensis_A--1||s__Pseudoxanthomonas suwonensis_B--1||s__Pseudoxanthomonas_A dokdonensis--1||s__Pseudoxanthomonas_A indica--1||s__Pseudoxanthomonas_A sp006542425--1||s__Pseudoxanthomonas_A sp019218945--1||s__Stenotrophomonas acidaminiphila--1||s__Stenotrophomonas acidaminiphila_A--1||s__Stenotrophomonas bentonitica--1||s__Stenotrophomonas bentonitica_A--1||s__Stenotrophomonas chelatiphaga--1||s__Stenotrophomonas cyclobalanopsidis--1||s__Stenotrophomonas daejeonensis--1||s__Stenotrophomonas geniculata--1||s__Stenotrophomonas humi--1||s__Stenotrophomonas indicatrix--1||s__Stenotrophomonas lactitubi--1||s__Stenotrophomonas maltophilia--1||s__Stenotrophomonas maltophilia_A--1||s__Stenotrophomonas maltophilia_AB--1||s__Stenotrophomonas maltophilia_AC--1||s__Stenotrophomonas maltophilia_AD--1||s__Stenotrophomonas maltophilia_AE--1||s__Stenotrophomonas maltophilia_AG--1||s__Stenotrophomonas maltophilia_AH--1||s__Stenotrophomonas maltophilia_AJ--1||s__Stenotrophomonas maltophilia_AK--1||s__Stenotrophomonas maltophilia_AL--1||s__Stenotrophomonas maltophilia_AM--1||s__Stenotrophomonas maltophilia_AN--1||s__Stenotrophomonas maltophilia_AO--1||s__Stenotrophomonas maltophilia_AP--1||s__Stenotrophomonas maltophilia_AQ--1||s__Stenotrophomonas maltophilia_AR--1||s__Stenotrophomonas maltophilia_AS--1||s__Stenotrophomonas maltophilia_AT--1||s__Stenotrophomonas maltophilia_AU--1||s__Stenotrophomonas maltophilia_AV--1||s__Stenotrophomonas maltophilia_AW--1||s__Stenotrophomonas maltophilia_AX--1||s__Stenotrophomonas maltophilia_B--1||s__Stenotrophomonas maltophilia_F--1||s__Stenotrophomonas maltophilia_G--1||s__Stenotrophomonas maltophilia_J--1||s__Stenotrophomonas maltophilia_K--1||s__Stenotrophomonas maltophilia_L--1||s__Stenotrophomonas maltophilia_N--1||s__Stenotrophomonas maltophilia_O--1||s__Stenotrophomonas maltophilia_P--1||s__Stenotrophomonas maltophilia_Q--1||s__Stenotrophomonas maltophilia_R--1||s__Stenotrophomonas maltophilia_S--1||s__Stenotrophomonas maltophilia_Z--1||s__Stenotrophomonas nitritireducens--1||s__Stenotrophomonas nitritireducens_A--1||s__Stenotrophomonas pavanii--1||s__Stenotrophomonas pictorum--1||s__Stenotrophomonas rhizophila--1||s__Stenotrophomonas rhizophila_A--1||s__Stenotrophomonas rhizophila_B--1||s__Stenotrophomonas sp002192255--1||s__Stenotrophomonas sp002329155--1||s__Stenotrophomonas sp002345545--1||s__Stenotrophomonas sp002359895--1||s__Stenotrophomonas sp002471015--1||s__Stenotrophomonas sp002836635--1||s__Stenotrophomonas sp002893095--1||s__Stenotrophomonas sp003028475--1||s__Stenotrophomonas sp003086695--1||s__Stenotrophomonas sp003086775--1||s__Stenotrophomonas sp003086795--1||s__Stenotrophomonas sp003086895--1||s__Stenotrophomonas sp003248565--1||s__Stenotrophomonas sp003484865--1||s__Stenotrophomonas sp003504055--1||s__Stenotrophomonas sp004348115--1||s__Stenotrophomonas sp011761925--1||s__Stenotrophomonas sp013364355--1||s__Stenotrophomonas sp014621775--1||s__Stenotrophomonas sp018612915--1||s__Stenotrophomonas sp900078405--1||s__Stenotrophomonas terrae--1||s__Stenotrophomonas tumulicola--1||s__Stenotrophomonas_A panacihumi--1||s__Stenotrophomonas_A sp002429615--1||s__Stenotrophomonas_A sp004216795--1||s__UBA8801 sp003505795--1||s__Xanthomonas arboricola--1||s__Xanthomonas arboricola_A--1||s__Xanthomonas arboricola_B--1||s__Xanthomonas arboricola_C--1||s__Xanthomonas arboricola_E--1||s__Xanthomonas axonopodis--1||s__Xanthomonas bromi--1||s__Xanthomonas campestris--1||s__Xanthomonas campestris_B--1||s__Xanthomonas campestris_C--1||s__Xanthomonas cannabis--1||s__Xanthomonas cassavae--1||s__Xanthomonas cissicola--1||s__Xanthomonas codiaei--1||s__Xanthomonas cucurbitae--1||s__Xanthomonas dyei--1||s__Xanthomonas euroxanthea--1||s__Xanthomonas floridensis--1||s__Xanthomonas fragariae--1||s__Xanthomonas fragariae_A--1||s__Xanthomonas hortorum--1||s__Xanthomonas hortorum_A--1||s__Xanthomonas maliensis--1||s__Xanthomonas melonis--1||s__Xanthomonas nasturtii--1||s__Xanthomonas oryzae--1||s__Xanthomonas perforans--1||s__Xanthomonas phaseoli--1||s__Xanthomonas pisi--1||s__Xanthomonas populi--1||s__Xanthomonas prunicola--1||s__Xanthomonas sp001423495--1||s__Xanthomonas sp001423585--1||s__Xanthomonas sp905142465--1||s__Xanthomonas vasicola--1||s__Xanthomonas vesicatoria--1||s__Xanthomonas_A albilineans--1||s__Xanthomonas_A hyacinthi--1||s__Xanthomonas_A sacchari--1||s__Xanthomonas_A sacchari_B--1||s__Xanthomonas_A sontii--1||s__Xanthomonas_A sp000963005--1||s__Xanthomonas_A sp001043115--1||s__Xanthomonas_A sp014199795--1||s__Xanthomonas_A sp014236855--1||s__Xanthomonas_A sp017163755--1||s__Xanthomonas_A theicola--1||s__Xanthomonas_A translucens--1||s__Xanthomonas_A translucens_A--1||s__Xanthomonas_A translucens_B--1:heptad_counter=MCP-24H--5||MCP-28H--1||MCP-40H--181:lbd_counter=:lca_tree=f__Xanthomonadaceae:length_avg=137.47058823529412:length_max=162.0:length_min=98.0:length_std=15.66164063954609:length_sum=4674.0:mismatch_avg=1.2941176470588236:mismatch_max=11.0:mismatch_min=0.0:mismatch_std=2.492770294936039:mismatch_sum=44.0:name=N4807:qcovhsp_avg=99.78529411764706:qcovhsp_max=100.0:qcovhsp_min=95.8:qcovhsp_std=0.822462066157085:qcovhsp_sum=3392.7:qend_avg=137.64705882352942:qend_max=162.0:qend_min=98.0:qend_std=15.643533571495142:qend_sum=4680.0:qstart_avg=1.2941176470588236:qstart_max=7.0:qstart_min=1.0:qstart_std=1.1422840427076792:qstart_sum=44.0:ref_name_counter=RS_GCF_001431535.1_protein.faa_NZ_LDJK01000008.1_119@PF00015_full_PFAM.143.343--2||RS_GCF_002836635.1_protein.faa_NZ_PJAY01000064.1_4@PF00015_full_PFAM.130.323--27||RS_GCF_014117215.1_protein.faa_NZ_JACGXS010000001.1_1015@PF00015_full_PFAM.138.320--5:scovhsp_avg=71.72647058823529:scovhsp_max=89.0:scovhsp_min=50.8:scovhsp_std=8.54028985469106:scovhsp_sum=2438.7:send_avg=178.0:send_max=181.0:send_min=167.0:send_std=3.9695813075909854:send_sum=6052.0:sstart_avg=41.55882352941177:sstart_max=83.0:sstart_min=12.0:sstart_std=16.620890791265886:sstart_sum=1413.0],((81cfeaa7-a389-474c-a31d-59a02e1fa2f8_5@MCPsignal.146.292:0[&&NHX:Sample=rhizpot3:Type=capture:besthit=98.6:bitscore=264.0:capture_class=c__Gammaproteobacteria:capture_domain=d__Bacteria:capture_family=f__Pseudomonadaceae:capture_genus=g__Pseudomonas_E:capture_order=o__Pseudomonadales:capture_phylum=p__Proteobacteria:capture_species=s__Pseudomonas_E hunanensis:evalue=5.15e-91:gapopen=0.0:heptad=MCP-40H:length=146.0:mismatch=2.0:qcovhsp=100.0:qend=146.0:qstart=1.0:ref_name=RS_GCF_002205165.1_protein.faa_NZ_NIVS01000054.1_167@PF00015_full_PFAM.134.347:scovhsp=68.5:send=175.0:sstart=30.0],0141b9b8-f977-45ea-ad83-9d741c00279b_6@MCPsignal.597.743:0[&&NHX:Sample=rhizpot3:Type=capture:besthit=98.6:bitscore=264.0:capture_class=c__Gammaproteobacteria:capture_domain=d__Bacteria:capture_family=f__Pseudomonadaceae:capture_genus=g__Pseudomonas_E:capture_order=o__Pseudomonadales:capture_phylum=p__Proteobacteria:capture_species=s__Pseudomonas_E hunanensis:evalue=5.15e-91:gapopen=0.0:heptad=MCP-40H:length=146.0:mismatch=2.0:qcovhsp=100.0:qend=146.0:qstart=1.0:ref_name=RS_GCF_002205165.1_protein.faa_NZ_NIVS01000054.1_167@PF00015_full_PFAM.134.347:scovhsp=68.5:send=175.0:sstart=30.0])0:0[&&NHX:Sample_counter=rhizpot3--2:Type_counter=capture--2:besthit_avg=98.6:besthit_max=98.6:besthit_min=98.6:besthit_std=0.0:besthit_sum=197.2:bitscore_avg=264.0:bitscore_max=264.0:bitscore_min=264.0:bitscore_std=0.0:bitscore_sum=528.0:capture_class_counter=c__Gammaproteobacteria--2:capture_domain_counter=d__Bacteria--2:capture_family_counter=f__Pseudomonadaceae--2:capture_genus_counter=g__Pseudomonas_E--2:capture_order_counter=o__Pseudomonadales--2:capture_phylum_counter=p__Proteobacteria--2:capture_species_counter=s__Pseudomonas_E hunanensis--2:evalue_avg=5.15e-91:evalue_max=5.15e-91:evalue_min=5.15e-91:evalue_std=0.0:evalue_sum=1.03e-90:gapopen_avg=0.0:gapopen_max=0.0:gapopen_min=0.0:gapopen_std=0.0:gapopen_sum=0.0:gtdb_class_counter=:gtdb_domain_counter=:gtdb_family_counter=:gtdb_genus_counter=:gtdb_order_counter=:gtdb_phylum_counter=:gtdb_species_counter=:heptad_counter=MCP-40H--2:lbd_counter=:length_avg=146.0:length_max=146.0:length_min=146.0:length_std=0.0:length_sum=292.0:mismatch_avg=2.0:mismatch_max=2.0:mismatch_min=2.0:mismatch_std=0.0:mismatch_sum=4.0:name=N4810:qcovhsp_avg=100.0:qcovhsp_max=100.0:qcovhsp_min=100.0:qcovhsp_std=0.0:qcovhsp_sum=200.0:qend_avg=146.0:qend_max=146.0:qend_min=146.0:qend_std=0.0:qend_sum=292.0:qstart_avg=1.0:qstart_max=1.0:qstart_min=1.0:qstart_std=0.0:qstart_sum=2.0:ref_name_counter=RS_GCF_002205165.1_protein.faa_NZ_NIVS01000054.1_167@PF00015_full_PFAM.134.347--2:scovhsp_avg=68.5:scovhsp_max=68.5:scovhsp_min=68.5:scovhsp_std=0.0:scovhsp_sum=137.0:send_avg=175.0:send_max=175.0:send_min=175.0:send_std=0.0:send_sum=350.0:sstart_avg=30.0:sstart_max=30.0:sstart_min=30.0:sstart_std=0.0:sstart_sum=60.0],77c213d2-9b5c-4394-b9a9-5bd93afe5643_6@MCPsignal.229.375:0[&&NHX:Sample=rhizpot3:Type=capture:besthit=98.6:bitscore=264.0:capture_class=c__Gammaproteobacteria:capture_domain=d__Bacteria:capture_family=f__Pseudomonadaceae:capture_genus=g__Pseudomonas_E:capture_order=o__Pseudomonadales:capture_phylum=p__Proteobacteria:capture_species=s__Pseudomonas_E asiatica:evalue=5.15e-91:gapopen=0.0:heptad=MCP-40H:length=146.0:mismatch=2.0:qcovhsp=100.0:qend=146.0:qstart=1.0:ref_name=RS_GCF_002205165.1_protein.faa_NZ_NIVS01000054.1_167@PF00015_full_PFAM.134.347:scovhsp=68.5:send=175.0:sstart=30.0]):5e-09[&&NHX:Sample_counter=rhizpot3--3:Type_counter=capture--3:besthit_avg=98.59999999999998:besthit_max=98.6:besthit_min=98.6:besthit_std=1.7404671430534633e-14:besthit_sum=295.79999999999995:bitscore_avg=264.0:bitscore_max=264.0:bitscore_min=264.0:bitscore_std=0.0:bitscore_sum=792.0:capture_class_counter=c__Gammaproteobacteria--3:capture_domain_counter=d__Bacteria--3:capture_family_counter=f__Pseudomonadaceae--3:capture_genus_counter=g__Pseudomonas_E--3:capture_order_counter=o__Pseudomonadales--3:capture_phylum_counter=p__Proteobacteria--3:capture_species_counter=s__Pseudomonas_E asiatica--1||s__Pseudomonas_E hunanensis--2:evalue_avg=5.15e-91:evalue_max=5.15e-91:evalue_min=5.15e-91:evalue_std=0.0:evalue_sum=1.5449999999999998e-90:gapopen_avg=0.0:gapopen_max=0.0:gapopen_min=0.0:gapopen_std=0.0:gapopen_sum=0.0:gtdb_class_counter=:gtdb_domain_counter=:gtdb_family_counter=:gtdb_genus_counter=:gtdb_order_counter=:gtdb_phylum_counter=:gtdb_species_counter=:heptad_counter=MCP-40H--3:lbd_counter=:length_avg=146.0:length_max=146.0:length_min=146.0:length_std=0.0:length_sum=438.0:mismatch_avg=2.0:mismatch_max=2.0:mismatch_min=2.0:mismatch_std=0.0:mismatch_sum=6.0:name=N4812:qcovhsp_avg=100.0:qcovhsp_max=100.0:qcovhsp_min=100.0:qcovhsp_std=0.0:qcovhsp_sum=300.0:qend_avg=146.0:qend_max=146.0:qend_min=146.0:qend_std=0.0:qend_sum=438.0:qstart_avg=1.0:qstart_max=1.0:qstart_min=1.0:qstart_std=0.0:qstart_sum=3.0:ref_name_counter=RS_GCF_002205165.1_protein.faa_NZ_NIVS01000054.1_167@PF00015_full_PFAM.134.347--3:scovhsp_avg=68.5:scovhsp_max=68.5:scovhsp_min=68.5:scovhsp_std=0.0:scovhsp_sum=205.5:send_avg=175.0:send_max=175.0:send_min=175.0:send_std=0.0:send_sum=525.0:sstart_avg=30.0:sstart_max=30.0:sstart_min=30.0:sstart_std=0.0:sstart_sum=90.0])0:5e-09[&&NHX:Sample_counter=rhizpot1--15||rhizpot2--6||rhizpot3--21:Type_counter=GTDB--148||capture--42:besthit_avg=98.92972972972973:besthit_max=100.0:besthit_min=92.5:besthit_std=1.7874352925140882:besthit_sum=3660.4:bitscore_avg=248.9189189189189:bitscore_max=290.0:bitscore_min=179.0:bitscore_std=28.19808738429137:bitscore_sum=9210.0:capture_class_counter=c__Clostridia--2||c__Gammaproteobacteria--40:capture_domain_counter=d__Bacteria--42:capture_family_counter=f__Aeromonadaceae--6||f__DSM-19610--1||f__Enterobacteriaceae--1||f__Oscillospiraceae--2||f__Pseudomonadaceae--10||f__Rhodocyclaceae--1||f__Xanthomonadaceae--21:capture_genus_counter=g__Aeromonas--6||g__Enterenecus--1||g__Lawsonibacter--1||g__Pseudomonas_E--9||g__Pseudomonas_F--1||g__Rahnella--1||g__Stenotrophomonas--21||g__Thiogranum--1||g__UBA2250--1:capture_order_counter=o__Burkholderiales--1||o__DSM-19610--1||o__Enterobacterales--7||o__Oscillospirales--2||o__Pseudomonadales--10||o__Xanthomonadales--21:capture_phylum_counter=p__Firmicutes_A--2||p__Proteobacteria--40:capture_species_counter=s__Aeromonas sanarellii--6||s__Enterenecus sp910587255--1||s__Lawsonibacter sp910578735--1||s__Pseudomonas_E asiatica--1||s__Pseudomonas_E brassicae--1||s__Pseudomonas_E hunanensis--4||s__Pseudomonas_E sp019139835--1||s__Pseudomonas_E sp900187565--1||s__Pseudomonas_E wadenswilerensis--1||s__Pseudomonas_F sp000949385--1||s__Rahnella victoriana--1||s__Stenotrophomonas chelatiphaga--1||s__Stenotrophomonas sp002836635--20||s__Thiogranum sp011371465--1||s__UBA2250 sp002347285--1:evalue_avg=4.481918921040542e-60:evalue_max=1.13e-58:evalue_min=3.03e-101:evalue_std=2.028518881136151e-59:evalue_sum=1.6583100007850004e-58:gapopen_avg=0.08108108108108109:gapopen_max=1.0:gapopen_min=0.0:gapopen_std=0.2767247306920301:gapopen_sum=3.0:gtdb_class_counter=c__Gammaproteobacteria--148:gtdb_domain_counter=d__Bacteria--148:gtdb_family_counter=f__Xanthomonadaceae--148:gtdb_genus_counter=g__JAATFS01--1||g__Pseudomonas_S--1||g__Pseudoxanthomonas--11||g__Pseudoxanthomonas_A--4||g__Stenotrophomonas--77||g__Stenotrophomonas_A--3||g__UBA8801--1||g__Xanthomonas--36||g__Xanthomonas_A--14:gtdb_order_counter=o__Xanthomonadales--148:gtdb_phylum_counter=p__Proteobacteria--148:gtdb_species_counter=s__JAATFS01 sp015655035--1||s__Pseudomonas_S boreopolis--1||s__Pseudoxanthomonas broegbernensis--1||s__Pseudoxanthomonas daejeonensis--1||s__Pseudoxanthomonas jiangsuensis--1||s__Pseudoxanthomonas kaohsiungensis--1||s__Pseudoxanthomonas sp000510725--1||s__Pseudoxanthomonas sp000513995--1||s__Pseudoxanthomonas sp014851915--1||s__Pseudoxanthomonas sp017745195--1||s__Pseudoxanthomonas suwonensis--1||s__Pseudoxanthomonas suwonensis_A--1||s__Pseudoxanthomonas suwonensis_B--1||s__Pseudoxanthomonas_A dokdonensis--1||s__Pseudoxanthomonas_A indica--1||s__Pseudoxanthomonas_A sp006542425--1||s__Pseudoxanthomonas_A sp019218945--1||s__Stenotrophomonas acidaminiphila--1||s__Stenotrophomonas acidaminiphila_A--1||s__Stenotrophomonas bentonitica--1||s__Stenotrophomonas bentonitica_A--1||s__Stenotrophomonas chelatiphaga--1||s__Stenotrophomonas cyclobalanopsidis--1||s__Stenotrophomonas daejeonensis--1||s__Stenotrophomonas geniculata--1||s__Stenotrophomonas humi--1||s__Stenotrophomonas indicatrix--1||s__Stenotrophomonas lactitubi--1||s__Stenotrophomonas maltophilia--1||s__Stenotrophomonas maltophilia_A--1||s__Stenotrophomonas maltophilia_AB--1||s__Stenotrophomonas maltophilia_AC--1||s__Stenotrophomonas maltophilia_AD--1||s__Stenotrophomonas maltophilia_AE--1||s__Stenotrophomonas maltophilia_AG--1||s__Stenotrophomonas maltophilia_AH--1||s__Stenotrophomonas maltophilia_AJ--1||s__Stenotrophomonas maltophilia_AK--1||s__Stenotrophomonas maltophilia_AL--1||s__Stenotrophomonas maltophilia_AM--1||s__Stenotrophomonas maltophilia_AN--1||s__Stenotrophomonas maltophilia_AO--1||s__Stenotrophomonas maltophilia_AP--1||s__Stenotrophomonas maltophilia_AQ--1||s__Stenotrophomonas maltophilia_AR--1||s__Stenotrophomonas maltophilia_AS--1||s__Stenotrophomonas maltophilia_AT--1||s__Stenotrophomonas maltophilia_AU--1||s__Stenotrophomonas maltophilia_AV--1||s__Stenotrophomonas maltophilia_AW--1||s__Stenotrophomonas maltophilia_AX--1||s__Stenotrophomonas maltophilia_B--1||s__Stenotrophomonas maltophilia_F--1||s__Stenotrophomonas maltophilia_G--1||s__Stenotrophomonas maltophilia_J--1||s__Stenotrophomonas maltophilia_K--1||s__Stenotrophomonas maltophilia_L--1||s__Stenotrophomonas maltophilia_N--1||s__Stenotrophomonas maltophilia_O--1||s__Stenotrophomonas maltophilia_P--1||s__Stenotrophomonas maltophilia_Q--1||s__Stenotrophomonas maltophilia_R--1||s__Stenotrophomonas maltophilia_S--1||s__Stenotrophomonas maltophilia_Z--1||s__Stenotrophomonas nitritireducens--1||s__Stenotrophomonas nitritireducens_A--1||s__Stenotrophomonas pavanii--1||s__Stenotrophomonas pictorum--1||s__Stenotrophomonas rhizophila--1||s__Stenotrophomonas rhizophila_A--1||s__Stenotrophomonas rhizophila_B--1||s__Stenotrophomonas sp002192255--1||s__Stenotrophomonas sp002329155--1||s__Stenotrophomonas sp002345545--1||s__Stenotrophomonas sp002359895--1||s__Stenotrophomonas sp002471015--1||s__Stenotrophomonas sp002836635--1||s__Stenotrophomonas sp002893095--1||s__Stenotrophomonas sp003028475--1||s__Stenotrophomonas sp003086695--1||s__Stenotrophomonas sp003086775--1||s__Stenotrophomonas sp003086795--1||s__Stenotrophomonas sp003086895--1||s__Stenotrophomonas sp003248565--1||s__Stenotrophomonas sp003484865--1||s__Stenotrophomonas sp003504055--1||s__Stenotrophomonas sp004348115--1||s__Stenotrophomonas sp011761925--1||s__Stenotrophomonas sp013364355--1||s__Stenotrophomonas sp014621775--1||s__Stenotrophomonas sp018612915--1||s__Stenotrophomonas sp900078405--1||s__Stenotrophomonas terrae--1||s__Stenotrophomonas tumulicola--1||s__Stenotrophomonas_A panacihumi--1||s__Stenotrophomonas_A sp002429615--1||s__Stenotrophomonas_A sp004216795--1||s__UBA8801 sp003505795--1||s__Xanthomonas arboricola--1||s__Xanthomonas arboricola_A--1||s__Xanthomonas arboricola_B--1||s__Xanthomonas arboricola_C--1||s__Xanthomonas arboricola_E--1||s__Xanthomonas axonopodis--1||s__Xanthomonas bromi--1||s__Xanthomonas campestris--1||s__Xanthomonas campestris_B--1||s__Xanthomonas campestris_C--1||s__Xanthomonas cannabis--1||s__Xanthomonas cassavae--1||s__Xanthomonas cissicola--1||s__Xanthomonas codiaei--1||s__Xanthomonas cucurbitae--1||s__Xanthomonas dyei--1||s__Xanthomonas euroxanthea--1||s__Xanthomonas floridensis--1||s__Xanthomonas fragariae--1||s__Xanthomonas fragariae_A--1||s__Xanthomonas hortorum--1||s__Xanthomonas hortorum_A--1||s__Xanthomonas maliensis--1||s__Xanthomonas melonis--1||s__Xanthomonas nasturtii--1||s__Xanthomonas oryzae--1||s__Xanthomonas perforans--1||s__Xanthomonas phaseoli--1||s__Xanthomonas pisi--1||s__Xanthomonas populi--1||s__Xanthomonas prunicola--1||s__Xanthomonas sp001423495--1||s__Xanthomonas sp001423585--1||s__Xanthomonas sp905142465--1||s__Xanthomonas vasicola--1||s__Xanthomonas vesicatoria--1||s__Xanthomonas_A albilineans--1||s__Xanthomonas_A hyacinthi--1||s__Xanthomonas_A sacchari--1||s__Xanthomonas_A sacchari_B--1||s__Xanthomonas_A sontii--1||s__Xanthomonas_A sp000963005--1||s__Xanthomonas_A sp001043115--1||s__Xanthomonas_A sp014199795--1||s__Xanthomonas_A sp014236855--1||s__Xanthomonas_A sp017163755--1||s__Xanthomonas_A theicola--1||s__Xanthomonas_A translucens--1||s__Xanthomonas_A translucens_A--1||s__Xanthomonas_A translucens_B--1:heptad_counter=MCP-24H--5||MCP-28H--1||MCP-40H--184:lbd_counter=:lca_tree=f__Xanthomonadaceae:length_avg=138.16216216216216:length_max=162.0:length_min=98.0:length_std=15.179506494527988:length_sum=5112.0:mismatch_avg=1.3513513513513513:mismatch_max=11.0:mismatch_min=0.0:mismatch_std=2.394626115750481:mismatch_sum=50.0:name=N4813:qcovhsp_avg=99.8027027027027:qcovhsp_max=100.0:qcovhsp_min=95.8:qcovhsp_std=0.789685762568634:qcovhsp_sum=3692.7:qend_avg=138.32432432432432:qend_max=162.0:qend_min=98.0:qend_std=15.15485630646723:qend_sum=5118.0:qstart_avg=1.2702702702702702:qstart_max=7.0:qstart_min=1.0:qstart_std=1.0966780305553234:qstart_sum=47.0:ref_name_counter=RS_GCF_001431535.1_protein.faa_NZ_LDJK01000008.1_119@PF00015_full_PFAM.143.343--2||RS_GCF_002205165.1_protein.faa_NZ_NIVS01000054.1_167@PF00015_full_PFAM.134.347--3||RS_GCF_002836635.1_protein.faa_NZ_PJAY01000064.1_4@PF00015_full_PFAM.130.323--27||RS_GCF_014117215.1_protein.faa_NZ_JACGXS010000001.1_1015@PF00015_full_PFAM.138.320--5:scovhsp_avg=71.46486486486486:scovhsp_max=89.0:scovhsp_min=50.8:scovhsp_std=8.225307026225568:scovhsp_sum=2644.2:send_avg=177.75675675675674:send_max=181.0:send_min=167.0:send_std=3.8901971201513215:send_sum=6577.0:sstart_avg=40.62162162162162:sstart_max=83.0:sstart_min=12.0:sstart_std=16.231573058824704:sstart_sum=1503.0],12e14134-12ef-4cdc-b3c5-4caa49a970c8_4@MCPsignal.32.178:0.00544209[&&NHX:Sample=rhizpot1:Type=capture:besthit=97.9:bitscore=262.0:capture_class=c__Gammaproteobacteria:capture_domain=d__Bacteria:capture_family=f__Aeromonadaceae:capture_genus=g__Aeromonas:capture_order=o__Enterobacterales:capture_phylum=p__Proteobacteria:capture_species=s__Aeromonas sanarellii:evalue=2.97e-90:gapopen=0.0:heptad=MCP-40H:length=146.0:mismatch=3.0:qcovhsp=100.0:qend=146.0:qstart=1.0:ref_name=RS_GCF_002205165.1_protein.faa_NZ_NIVS01000054.1_167@PF00015_full_PFAM.134.347:scovhsp=68.5:send=175.0:sstart=30.0])0:6e-09[&&NHX:Sample_counter=rhizpot1--16||rhizpot2--6||rhizpot3--21:Type_counter=GTDB--148||capture--43:besthit_avg=98.90263157894738:besthit_max=100.0:besthit_min=92.5:besthit_std=1.7710108339902815:besthit_sum=3758.3:bitscore_avg=249.26315789473685:bitscore_max=290.0:bitscore_min=179.0:bitscore_std=27.895252149082324:bitscore_sum=9472.0:capture_class_counter=c__Clostridia--2||c__Gammaproteobacteria--41:capture_domain_counter=d__Bacteria--43:capture_family_counter=f__Aeromonadaceae--7||f__DSM-19610--1||f__Enterobacteriaceae--1||f__Oscillospiraceae--2||f__Pseudomonadaceae--10||f__Rhodocyclaceae--1||f__Xanthomonadaceae--21:capture_genus_counter=g__Aeromonas--7||g__Enterenecus--1||g__Lawsonibacter--1||g__Pseudomonas_E--9||g__Pseudomonas_F--1||g__Rahnella--1||g__Stenotrophomonas--21||g__Thiogranum--1||g__UBA2250--1:capture_order_counter=o__Burkholderiales--1||o__DSM-19610--1||o__Enterobacterales--8||o__Oscillospirales--2||o__Pseudomonadales--10||o__Xanthomonadales--21:capture_phylum_counter=p__Firmicutes_A--2||p__Proteobacteria--41:capture_species_counter=s__Aeromonas sanarellii--7||s__Enterenecus sp910587255--1||s__Lawsonibacter sp910578735--1||s__Pseudomonas_E asiatica--1||s__Pseudomonas_E brassicae--1||s__Pseudomonas_E hunanensis--4||s__Pseudomonas_E sp019139835--1||s__Pseudomonas_E sp900187565--1||s__Pseudomonas_E wadenswilerensis--1||s__Pseudomonas_F sp000949385--1||s__Rahnella victoriana--1||s__Stenotrophomonas chelatiphaga--1||s__Stenotrophomonas sp002836635--20||s__Thiogranum sp011371465--1||s__UBA2250 sp002347285--1:evalue_avg=4.3639736862763167e-60:evalue_max=1.13e-58:evalue_min=3.03e-101:evalue_std=2.002239208667794e-59:evalue_sum=1.6583100007850004e-58:gapopen_avg=0.07894736842105263:gapopen_max=1.0:gapopen_min=0.0:gapopen_std=0.2732763127330939:gapopen_sum=3.0:gtdb_class_counter=c__Gammaproteobacteria--148:gtdb_domain_counter=d__Bacteria--148:gtdb_family_counter=f__Xanthomonadaceae--148:gtdb_genus_counter=g__JAATFS01--1||g__Pseudomonas_S--1||g__Pseudoxanthomonas--11||g__Pseudoxanthomonas_A--4||g__Stenotrophomonas--77||g__Stenotrophomonas_A--3||g__UBA8801--1||g__Xanthomonas--36||g__Xanthomonas_A--14:gtdb_order_counter=o__Xanthomonadales--148:gtdb_phylum_counter=p__Proteobacteria--148:gtdb_species_counter=s__JAATFS01 sp015655035--1||s__Pseudomonas_S boreopolis--1||s__Pseudoxanthomonas broegbernensis--1||s__Pseudoxanthomonas daejeonensis--1||s__Pseudoxanthomonas jiangsuensis--1||s__Pseudoxanthomonas kaohsiungensis--1||s__Pseudoxanthomonas sp000510725--1||s__Pseudoxanthomonas sp000513995--1||s__Pseudoxanthomonas sp014851915--1||s__Pseudoxanthomonas sp017745195--1||s__Pseudoxanthomonas suwonensis--1||s__Pseudoxanthomonas suwonensis_A--1||s__Pseudoxanthomonas suwonensis_B--1||s__Pseudoxanthomonas_A dokdonensis--1||s__Pseudoxanthomonas_A indica--1||s__Pseudoxanthomonas_A sp006542425--1||s__Pseudoxanthomonas_A sp019218945--1||s__Stenotrophomonas acidaminiphila--1||s__Stenotrophomonas acidaminiphila_A--1||s__Stenotrophomonas bentonitica--1||s__Stenotrophomonas bentonitica_A--1||s__Stenotrophomonas chelatiphaga--1||s__Stenotrophomonas cyclobalanopsidis--1||s__Stenotrophomonas daejeonensis--1||s__Stenotrophomonas geniculata--1||s__Stenotrophomonas humi--1||s__Stenotrophomonas indicatrix--1||s__Stenotrophomonas lactitubi--1||s__Stenotrophomonas maltophilia--1||s__Stenotrophomonas maltophilia_A--1||s__Stenotrophomonas maltophilia_AB--1||s__Stenotrophomonas maltophilia_AC--1||s__Stenotrophomonas maltophilia_AD--1||s__Stenotrophomonas maltophilia_AE--1||s__Stenotrophomonas maltophilia_AG--1||s__Stenotrophomonas maltophilia_AH--1||s__Stenotrophomonas maltophilia_AJ--1||s__Stenotrophomonas maltophilia_AK--1||s__Stenotrophomonas maltophilia_AL--1||s__Stenotrophomonas maltophilia_AM--1||s__Stenotrophomonas maltophilia_AN--1||s__Stenotrophomonas maltophilia_AO--1||s__Stenotrophomonas maltophilia_AP--1||s__Stenotrophomonas maltophilia_AQ--1||s__Stenotrophomonas maltophilia_AR--1||s__Stenotrophomonas maltophilia_AS--1||s__Stenotrophomonas maltophilia_AT--1||s__Stenotrophomonas maltophilia_AU--1||s__Stenotrophomonas maltophilia_AV--1||s__Stenotrophomonas maltophilia_AW--1||s__Stenotrophomonas maltophi
```
