## Supplementary material for "Unveiling the hidden biodiversity of microbial chemoreceptor genes in the rare biosphere": MCPsignal_captured_gtdbr207.nw (part 6 of 1806)

```
lia_AX--1||s__Stenotrophomonas maltophilia_B--1||s__Stenotrophomonas maltophilia_F--1||s__Stenotrophomonas maltophilia_G--1||s__Stenotrophomonas maltophilia_J--1||s__Stenotrophomonas maltophilia_K--1||s__Stenotrophomonas maltophilia_L--1||s__Stenotrophomonas maltophilia_N--1||s__Stenotrophomonas maltophilia_O--1||s__Stenotrophomonas maltophilia_P--1||s__Stenotrophomonas maltophilia_Q--1||s__Stenotrophomonas maltophilia_R--1||s__Stenotrophomonas maltophilia_S--1||s__Stenotrophomonas maltophilia_Z--1||s__Stenotrophomonas nitritireducens--1||s__Stenotrophomonas nitritireducens_A--1||s__Stenotrophomonas pavanii--1||s__Stenotrophomonas pictorum--1||s__Stenotrophomonas rhizophila--1||s__Stenotrophomonas rhizophila_A--1||s__Stenotrophomonas rhizophila_B--1||s__Stenotrophomonas sp002192255--1||s__Stenotrophomonas sp002329155--1||s__Stenotrophomonas sp002345545--1||s__Stenotrophomonas sp002359895--1||s__Stenotrophomonas sp002471015--1||s__Stenotrophomonas sp002836635--1||s__Stenotrophomonas sp002893095--1||s__Stenotrophomonas sp003028475--1||s__Stenotrophomonas sp003086695--1||s__Stenotrophomonas sp003086775--1||s__Stenotrophomonas sp003086795--1||s__Stenotrophomonas sp003086895--1||s__Stenotrophomonas sp003248565--1||s__Stenotrophomonas sp003484865--1||s__Stenotrophomonas sp003504055--1||s__Stenotrophomonas sp004348115--1||s__Stenotrophomonas sp011761925--1||s__Stenotrophomonas sp013364355--1||s__Stenotrophomonas sp014621775--1||s__Stenotrophomonas sp018612915--1||s__Stenotrophomonas sp900078405--1||s__Stenotrophomonas terrae--1||s__Stenotrophomonas tumulicola--1||s__Stenotrophomonas_A panacihumi--1||s__Stenotrophomonas_A sp002429615--1||s__Stenotrophomonas_A sp004216795--1||s__UBA8801 sp003505795--1||s__Xanthomonas arboricola--1||s__Xanthomonas arboricola_A--1||s__Xanthomonas arboricola_B--1||s__Xanthomonas arboricola_C--1||s__Xanthomonas arboricola_E--1||s__Xanthomonas axonopodis--1||s__Xanthomonas bromi--1||s__Xanthomonas campestris--1||s__Xanthomonas campestris_B--1||s__Xanthomonas campestris_C--1||s__Xanthomonas cannabis--1||s__Xanthomonas cassavae--1||s__Xanthomonas cissicola--1||s__Xanthomonas codiaei--1||s__Xanthomonas cucurbitae--1||s__Xanthomonas dyei--1||s__Xanthomonas euroxanthea--1||s__Xanthomonas floridensis--1||s__Xanthomonas fragariae--1||s__Xanthomonas fragariae_A--1||s__Xanthomonas hortorum--1||s__Xanthomonas hortorum_A--1||s__Xanthomonas maliensis--1||s__Xanthomonas melonis--1||s__Xanthomonas nasturtii--1||s__Xanthomonas oryzae--1||s__Xanthomonas perforans--1||s__Xanthomonas phaseoli--1||s__Xanthomonas pisi--1||s__Xanthomonas populi--1||s__Xanthomonas prunicola--1||s__Xanthomonas sp001423495--1||s__Xanthomonas sp001423585--1||s__Xanthomonas sp905142465--1||s__Xanthomonas vasicola--1||s__Xanthomonas vesicatoria--1||s__Xanthomonas_A albilineans--1||s__Xanthomonas_A hyacinthi--1||s__Xanthomonas_A sacchari--1||s__Xanthomonas_A sacchari_B--1||s__Xanthomonas_A sontii--1||s__Xanthomonas_A sp000963005--1||s__Xanthomonas_A sp001043115--1||s__Xanthomonas_A sp014199795--1||s__Xanthomonas_A sp014236855--1||s__Xanthomonas_A sp017163755--1||s__Xanthomonas_A theicola--1||s__Xanthomonas_A translucens--1||s__Xanthomonas_A translucens_A--1||s__Xanthomonas_A translucens_B--1:heptad_counter=MCP-24H--5||MCP-28H--1||MCP-40H--185:lbd_counter=:lca_tree=f__Xanthomonadaceae:length_avg=138.3684210526316:length_max=162.0:length_min=98.0:length_std=15.026860729556615:length_sum=5258.0:mismatch_avg=1.394736842105263:mismatch_max=11.0:mismatch_min=0.0:mismatch_std=2.377137430042419:mismatch_sum=53.0:name=N4815:qcovhsp_avg=99.8078947368421:qcovhsp_max=100.0:qcovhsp_min=95.8:qcovhsp_std=0.77959850337083:qcovhsp_sum=3792.7:qend_avg=138.52631578947367:qend_max=162.0:qend_min=98.0:qend_std=15.00042673646187:qend_sum=5264.0:qstart_avg=1.263157894736842:qstart_max=7.0:qstart_min=1.0:qstart_std=1.0826446729693733:qstart_sum=48.0:ref_name_counter=RS_GCF_001431535.1_protein.faa_NZ_LDJK01000008.1_119@PF00015_full_PFAM.143.343--2||RS_GCF_002205165.1_protein.faa_NZ_NIVS01000054.1_167@PF00015_full_PFAM.134.347--4||RS_GCF_002836635.1_protein.faa_NZ_PJAY01000064.1_4@PF00015_full_PFAM.130.323--27||RS_GCF_014117215.1_protein.faa_NZ_JACGXS010000001.1_1015@PF00015_full_PFAM.138.320--5:scovhsp_avg=71.38684210526316:scovhsp_max=89.0:scovhsp_min=50.8:scovhsp_std=8.127636239353993:scovhsp_sum=2712.7:send_avg=177.68421052631578:send_max=181.0:send_min=167.0:send_std=3.8632381261508675:send_sum=6752.0:sstart_avg=40.3421052631579:sstart_max=83.0:sstart_min=12.0:sstart_std=16.103174633776955:sstart_sum=1533.0])0.495:6e-09[&&NHX:Sample_counter=rhizpot1--16||rhizpot2--6||rhizpot3--21||rhiztom2--1:Type_counter=GTDB--148||capture--44:besthit_avg=98.8948717948718:besthit_max=100.0:besthit_min=92.5:besthit_std=1.748224470404295:besthit_sum=3856.9:bitscore_avg=249.5897435897436:bitscore_max=290.0:bitscore_min=179.0:bitscore_std=27.601218459677455:bitscore_sum=9734.0:capture_class_counter=c__Clostridia--2||c__Gammaproteobacteria--42:capture_domain_counter=d__Bacteria--44:capture_family_counter=f__Aeromonadaceae--7||f__DSM-19610--1||f__Enterobacteriaceae--1||f__Oscillospiraceae--2||f__Pseudomonadaceae--11||f__Rhodocyclaceae--1||f__Xanthomonadaceae--21:capture_genus_counter=g__Aeromonas--7||g__Enterenecus--1||g__Lawsonibacter--1||g__Pseudomonas_E--10||g__Pseudomonas_F--1||g__Rahnella--1||g__Stenotrophomonas--21||g__Thiogranum--1||g__UBA2250--1:capture_order_counter=o__Burkholderiales--1||o__DSM-19610--1||o__Enterobacterales--8||o__Oscillospirales--2||o__Pseudomonadales--11||o__Xanthomonadales--21:capture_phylum_counter=p__Firmicutes_A--2||p__Proteobacteria--42:capture_species_counter=s__Aeromonas sanarellii--7||s__Enterenecus sp910587255--1||s__Lawsonibacter sp910578735--1||s__Pseudomonas_E asiatica--2||s__Pseudomonas_E brassicae--1||s__Pseudomonas_E hunanensis--4||s__Pseudomonas_E sp019139835--1||s__Pseudomonas_E sp900187565--1||s__Pseudomonas_E wadenswilerensis--1||s__Pseudomonas_F sp000949385--1||s__Rahnella victoriana--1||s__Stenotrophomonas chelatiphaga--1||s__Stenotrophomonas sp002836635--20||s__Thiogranum sp011371465--1||s__UBA2250 sp002347285--1:evalue_avg=4.2520769250897444e-60:evalue_max=1.13e-58:evalue_min=3.03e-101:evalue_std=1.9769537166867328e-59:evalue_sum=1.6583100007850004e-58:gapopen_avg=0.07692307692307693:gapopen_max=1.0:gapopen_min=0.0:gapopen_std=0.2699527623995085:gapopen_sum=3.0:gtdb_class_counter=c__Gammaproteobacteria--148:gtdb_domain_counter=d__Bacteria--148:gtdb_family_counter=f__Xanthomonadaceae--148:gtdb_genus_counter=g__JAATFS01--1||g__Pseudomonas_S--1||g__Pseudoxanthomonas--11||g__Pseudoxanthomonas_A--4||g__Stenotrophomonas--77||g__Stenotrophomonas_A--3||g__UBA8801--1||g__Xanthomonas--36||g__Xanthomonas_A--14:gtdb_order_counter=o__Xanthomonadales--148:gtdb_phylum_counter=p__Proteobacteria--148:gtdb_species_counter=s__JAATFS01 sp015655035--1||s__Pseudomonas_S boreopolis--1||s__Pseudoxanthomonas broegbernensis--1||s__Pseudoxanthomonas daejeonensis--1||s__Pseudoxanthomonas jiangsuensis--1||s__Pseudoxanthomonas kaohsiungensis--1||s__Pseudoxanthomonas sp000510725--1||s__Pseudoxanthomonas sp000513995--1||s__Pseudoxanthomonas sp014851915--1||s__Pseudoxanthomonas sp017745195--1||s__Pseudoxanthomonas suwonensis--1||s__Pseudoxanthomonas suwonensis_A--1||s__Pseudoxanthomonas suwonensis_B--1||s__Pseudoxanthomonas_A dokdonensis--1||s__Pseudoxanthomonas_A indica--1||s__Pseudoxanthomonas_A sp006542425--1||s__Pseudoxanthomonas_A sp019218945--1||s__Stenotrophomonas acidaminiphila--1||s__Stenotrophomonas acidaminiphila_A--1||s__Stenotrophomonas bentonitica--1||s__Stenotrophomonas bentonitica_A--1||s__Stenotrophomonas chelatiphaga--1||s__Stenotrophomonas cyclobalanopsidis--1||s__Stenotrophomonas daejeonensis--1||s__Stenotrophomonas geniculata--1||s__Stenotrophomonas humi--1||s__Stenotrophomonas indicatrix--1||s__Stenotrophomonas lactitubi--1||s__Stenotrophomonas maltophilia--1||s__Stenotrophomonas maltophilia_A--1||s__Stenotrophomonas maltophilia_AB--1||s__Stenotrophomonas maltophilia_AC--1||s__Stenotrophomonas maltophilia_AD--1||s__Stenotrophomonas maltophilia_AE--1||s__Stenotrophomonas maltophilia_AG--1||s__Stenotrophomonas maltophilia_AH--1||s__Stenotrophomonas maltophilia_AJ--1||s__Stenotrophomonas maltophilia_AK--1||s__Stenotrophomonas maltophilia_AL--1||s__Stenotrophomonas maltophilia_AM--1||s__Stenotrophomonas maltophilia_AN--1||s__Stenotrophomonas maltophilia_AO--1||s__Stenotrophomonas maltophilia_AP--1||s__Stenotrophomonas maltophilia_AQ--1||s__Stenotrophomonas maltophilia_AR--1||s__Stenotrophomonas maltophilia_AS--1||s__Stenotrophomonas maltophilia_AT--1||s__Stenotrophomonas maltophilia_AU--1||s__Stenotrophomonas maltophilia_AV--1||s__Stenotrophomonas maltophilia_AW--1||s__Stenotrophomonas maltophilia_AX--1||s__Stenotrophomonas maltophilia_B--1||s__Stenotrophomonas maltophilia_F--1||s__Stenotrophomonas maltophilia_G--1||s__Stenotrophomonas maltophilia_J--1||s__Stenotrophomonas maltophilia_K--1||s__Stenotrophomonas maltophilia_L--1||s__Stenotrophomonas maltophilia_N--1||s__Stenotrophomonas maltophilia_O--1||s__Stenotrophomonas maltophilia_P--1||s__Stenotrophomonas maltophilia_Q--1||s__Stenotrophomonas maltophilia_R--1||s__Stenotrophomonas maltophilia_S--1||s__Stenotrophomonas maltophilia_Z--1||s__Stenotrophomonas nitritireducens--1||s__Stenotrophomonas nitritireducens_A--1||s__Stenotrophomonas pavanii--1||s__Stenotrophomonas pictorum--1||s__Stenotrophomonas rhizophila--1||s__Stenotrophomonas rhizophila_A--1||s__Stenotrophomonas rhizophila_B--1||s__Stenotrophomonas sp002192255--1||s__Stenotrophomonas sp002329155--1||s__Stenotrophomonas sp002345545--1||s__Stenotrophomonas sp002359895--1||s__Stenotrophomonas sp002471015--1||s__Stenotrophomonas sp002836635--1||s__Stenotrophomonas sp002893095--1||s__Stenotrophomonas sp003028475--1||s__Stenotrophomonas sp003086695--1||s__Stenotrophomonas sp003086775--1||s__Stenotrophomonas sp003086795--1||s__Stenotrophomonas sp003086895--1||s__Stenotrophomonas sp003248565--1||s__Stenotrophomonas sp003484865--1||s__Stenotrophomonas sp003504055--1||s__Stenotrophomonas sp004348115--1||s__Stenotrophomonas sp011761925--1||s__Stenotrophomonas sp013364355--1||s__Stenotrophomonas sp014621775--1||s__Stenotrophomonas sp018612915--1||s__Stenotrophomonas sp900078405--1||s__Stenotrophomonas terrae--1||s__Stenotrophomonas tumulicola--1||s__Stenotrophomonas_A panacihumi--1||s__Stenotrophomonas_A sp002429615--1||s__Stenotrophomonas_A sp004216795--1||s__UBA8801 sp003505795--1||s__Xanthomonas arboricola--1||s__Xanthomonas arboricola_A--1||s__Xanthomonas arboricola_B--1||s__Xanthomonas arboricola_C--1||s__Xanthomonas arboricola_E--1||s__Xanthomonas axonopodis--1||s__Xanthomonas bromi--1||s__Xanthomonas campestris--1||s__Xanthomonas campestris_B--1||s__Xanthomonas campestris_C--1||s__Xanthomonas cannabis--1||s__Xanthomonas cassavae--1||s__Xanthomonas cissicola--1||s__Xanthomonas codiaei--1||s__Xanthomonas cucurbitae--1||s__Xanthomonas dyei--1||s__Xanthomonas euroxanthea--1||s__Xanthomonas floridensis--1||s__Xanthomonas fragariae--1||s__Xanthomonas fragariae_A--1||s__Xanthomonas hortorum--1||s__Xanthomonas hortorum_A--1||s__Xanthomonas maliensis--1||s__Xanthomonas melonis--1||s__Xanthomonas nasturtii--1||s__Xanthomonas oryzae--1||s__Xanthomonas perforans--1||s__Xanthomonas phaseoli--1||s__Xanthomonas pisi--1||s__Xanthomonas populi--1||s__Xanthomonas prunicola--1||s__Xanthomonas sp001423495--1||s__Xanthomonas sp001423585--1||s__Xanthomonas sp905142465--1||s__Xanthomonas vasicola--1||s__Xanthomonas vesicatoria--1||s__Xanthomonas_A albilineans--1||s__Xanthomonas_A hyacinthi--1||s__Xanthomonas_A sacchari--1||s__Xanthomonas_A sacchari_B--1||s__Xanthomonas_A sontii--1||s__Xanthomonas_A sp000963005--1||s__Xanthomonas_A sp001043115--1||s__Xanthomonas_A sp014199795--1||s__Xanthomonas_A sp014236855--1||s__Xanthomonas_A sp017163755--1||s__Xanthomonas_A theicola--1||s__Xanthomonas_A translucens--1||s__Xanthomonas_A translucens_A--1||s__Xanthomonas_A translucens_B--1:heptad_counter=MCP-24H--5||MCP-28H--1||MCP-40H--186:lbd_counter=:lca_tree=f__Xanthomonadaceae:length_avg=138.51282051282053:length_max=162.0:length_min=98.0:length_std=14.855216689365026:length_sum=5402.0:mismatch_avg=1.4102564102564104:mismatch_max=11.0:mismatch_min=0.0:mismatch_std=2.347652228324118:mismatch_sum=55.0:name=N4816:qcovhsp_avg=99.81282051282051:qcovhsp_max=100.0:qcovhsp_min=95.8:qcovhsp_std=0.7698870344952835:qcovhsp_sum=3892.7:qend_avg=138.66666666666666:qend_max=162.0:qend_min=98.0:qend_std=14.827664992263854:qend_sum=5408.0:qstart_avg=1.2564102564102564:qstart_max=7.0:qstart_min=1.0:qstart_std=1.0691351329572965:qstart_sum=49.0:ref_name_counter=RS_GCF_001431535.1_protein.faa_NZ_LDJK01000008.1_119@PF00015_full_PFAM.143.343--2||RS_GCF_002205165.1_protein.faa_NZ_NIVS01000054.1_167@PF00015_full_PFAM.134.347--5||RS_GCF_002836635.1_protein.faa_NZ_PJAY01000064.1_4@PF00015_full_PFAM.130.323--27||RS_GCF_014117215.1_protein.faa_NZ_JACGXS010000001.1_1015@PF00015_full_PFAM.138.320--5:scovhsp_avg=71.28974358974358:scovhsp_max=89.0:scovhsp_min=50.8:scovhsp_std=8.042871798967635:scovhsp_sum=2780.2999999999997:send_avg=177.56410256410257:send_max=181.0:send_min=167.0:send_std=3.8851598341087845:send_sum=6925.0:sstart_avg=40.07692307692308:sstart_max=83.0:sstart_min=12.0:sstart_std=15.975943453541928:sstart_sum=1563.0])0:5e-09[&&NHX:Sample_counter=rhizpot1--17||rhizpot2--6||rhizpot3--21||rhiztom2--1:Type_counter=GTDB--148||capture--45:besthit_avg=98.87:besthit_max=100.0:besthit_min=92.5:besthit_std=1.7328204369370375:besthit_sum=3954.8:bitscore_avg=249.875:bitscore_max=290.0:bitscore_min=179.0:bitscore_std=27.304726274457998:bitscore_sum=9995.0:capture_class_counter=c__Clostridia--2||c__Gammaproteobacteria--43:capture_domain_counter=d__Bacteria--45:capture_family_counter=f__Aeromonadaceae--8||f__DSM-19610--1||f__Enterobacteriaceae--1||f__Oscillospiraceae--2||f__Pseudomonadaceae--11||f__Rhodocyclaceae--1||f__Xanthomonadaceae--21:capture_genus_counter=g__Aeromonas--8||g__Enterenecus--1||g__Lawsonibacter--1||g__Pseudomonas_E--10||g__Pseudomonas_F--1||g__Rahnella--1||g__Stenotrophomonas--21||g__Thiogranum--1||g__UBA2250--1:capture_order_counter=o__Burkholderiales--1||o__DSM-19610--1||o__Enterobacterales--9||o__Oscillospirales--2||o__Pseudomonadales--11||o__Xanthomonadales--21:capture_phylum_counter=p__Firmicutes_A--2||p__Proteobacteria--43:capture_species_counter=s__Aeromonas sanarellii--8||s__Enterenecus sp910587255--1||s__Lawsonibacter sp910578735--1||s__Pseudomonas_E asiatica--2||s__Pseudomonas_E brassicae--1||s__Pseudomonas_E hunanensis--4||s__Pseudomonas_E sp019139835--1||s__Pseudomonas_E sp900187565--1||s__Pseudomonas_E wadenswilerensis--1||s__Pseudomonas_F sp000949385--1||s__Rahnella victoriana--1||s__Stenotrophomonas chelatiphaga--1||s__Stenotrophomonas sp002836635--20||s__Thiogranum sp011371465--1||s__UBA2250 sp002347285--1:evalue_avg=4.145775001962502e-60:evalue_max=1.13e-58:evalue_min=3.03e-101:evalue_std=1.9526013514076555e-59:evalue_sum=1.6583100007850007e-58:gapopen_avg=0.075:gapopen_max=1.0:gapopen_min=0.0:gapopen_std=0.2667467828369185:gapopen_sum=3.0:gtdb_class_counter=c__Gammaproteobacteria--148:gtdb_domain_counter=d__Bacteria--148:gtdb_family_counter=f__Xanthomonadaceae--148:gtdb_genus_counter=g__JAATFS01--1||g__Pseudomonas_S--1||g__Pseudoxanthomonas--11||g__Pseudoxanthomonas_A--4||g__Stenotrophomonas--77||g__Stenotrophomonas_A--3||g__UBA8801--1||g__Xanthomonas--36||g__Xanthomonas_A--14:gtdb_order_counter=o__Xanthomonadales--148:gtdb_phylum_counter=p__Proteobacteria--148:gtdb_species_counter=s__JAATFS01 sp015655035--1||s__Pseudomonas_S boreopolis--1||s__Pseudoxanthomonas broegbernensis--1||s__Pseudoxanthomonas daejeonensis--1||s__Pseudoxanthomonas jiangsuensis--1||s__Pseudoxanthomonas kaohsiungensis--1||s__Pseudoxanthomonas sp000510725--1||s__Pseudoxanthomonas sp000513995--1||s__Pseudoxanthomonas sp014851915--1||s__Pseudoxanthomonas sp017745195--1||s__Pseudoxanthomonas suwonensis--1||s__Pseudoxanthomonas suwonensis_A--1||s__Pseudoxanthomonas suwonensis_B--1||s__Pseudoxanthomonas_A dokdonensis--1||s__Pseudoxanthomonas_A indica--1||s__Pseudoxanthomonas_A sp006542425--1||s__Pseudoxanthomonas_A sp019218945--1||s__Stenotrophomonas acidaminiphila--1||s__Stenotrophomonas acidaminiphila_A--1||s__Stenotrophomonas bentonitica--1||s__Stenotrophomonas bentonitica_A--1||s__Stenotrophomonas chelatiphaga--1||s__Stenotrophomonas cyclobalanopsidis--1||s__Stenotrophomonas daejeonensis--1||s__Stenotrophomonas geniculata--1||s__Stenotrophomonas humi--1||s__Stenotrophomonas indicatrix--1||s__Stenotrophomonas lactitubi--1||s__Stenotrophomonas maltophilia--1||s__Stenotrophomonas maltophilia_A--1||s__Stenotrophomonas maltophilia_AB--1||s__Stenotrophomonas maltophilia_AC--1||s__Stenotrophomonas maltophilia_AD--1||s__Stenotrophomonas maltophilia_AE--1||s__Stenotrophomonas maltophilia_AG--1||s__Stenotrophomonas maltophilia_AH--1||s__Stenotrophomonas maltophilia_AJ--1||s__Stenotrophomonas maltophilia_AK--1||s__Stenotrophomonas maltophilia_AL--1||s__Stenotrophomonas maltophilia_AM--1||s__Stenotrophomonas maltophilia_AN--1||s__Stenotrophomonas maltophilia_AO--1||s__Stenotrophomonas maltophilia_AP--1||s__Stenotrophomonas maltophilia_AQ--1||s__Stenotrophomonas maltophilia_AR--1||s__Stenotrophomonas maltophilia_AS--1||s__Stenotrophomonas maltophilia_AT--1||s__Stenotrophomonas maltophilia_AU--1||s__Stenotrophomonas maltophilia_AV--1||s__Stenotrophomonas maltophilia_AW--1||s__Stenotrophomonas maltophilia_AX--1||s__Stenotrophomonas maltophilia_B--1||s__Stenotrophomonas maltophilia_F--1||s__Stenotrophomonas maltophilia_G--1||s__Stenotrophomonas maltophilia_J--1||s__Stenotrophomonas maltophilia_K--1||s__Stenotrophomonas maltophilia_L--1||s__Stenotrophomonas maltophilia_N--1||s__Stenotrophomonas maltophilia_O--1||s__Stenotrophomonas maltophilia_P--1||s__Stenotrophomonas maltophilia_Q--1||s__Stenotrophomonas maltophilia_R--1||s__Stenotrophomonas maltophilia_S--1||s__Stenotrophomonas maltophilia_Z--1||s__Stenotrophomonas nitritireducens--1||s__Stenotrophomonas nitritireducens_A--1||s__Stenotrophomonas pavanii--1||s__Stenotrophomonas pictorum--1||s__Stenotrophomonas rhizophila--1||s__Stenotrophomonas rhizophila_A--1||s__Stenotrophomonas rhizophila_B--1||s__Stenotrophomonas sp002192255--1||s__Stenotrophomonas sp002329155--1||s__Stenotrophomonas sp002345545--1||s__Stenotrophomonas sp002359895--1||s__Stenotrophomonas sp002471015--1||s__Stenotrophomonas sp002836635--1||s__Stenotrophomonas sp002893095--1||s__Stenotrophomonas sp003028475--1||s__Stenotrophomonas sp003086695--1||s__Stenotrophomonas sp003086775--1||s__Stenotrophomonas sp003086795--1||s__Stenotrophomonas sp003086895--1||s__Stenotrophomonas sp003248565--1||s__Stenotrophomonas sp003484865--1||s__Stenotrophomonas sp003504055--1||s__Stenotrophomonas sp004348115--1||s__Stenotrophomonas sp011761925--1||s__Stenotrophomonas sp013364355--1||s__Stenotrophomonas sp014621775--1||s__Stenotrophomonas sp018612915--1||s__Stenotrophomonas sp900078405--1||s__Stenotrophomonas terrae--1||s__Stenotrophomonas tumulicola--1||s__Stenotrophomonas_A panacihumi--1||s__Stenotrophomonas_A sp002429615--1||s__Stenotrophomonas_A sp004216795--1||s__UBA8801 sp003505795--1||s__Xanthomonas arboricola--1||s__Xanthomonas arboricola_A--1||s__Xanthomonas arboricola_B--1||s__Xanthomonas arboricola_C--1||s__Xanthomonas arboricola_E--1||s__Xanthomonas axonopodis--1||s__Xanthomonas bromi--1||s__Xanthomonas campestris--1||s__Xanthomonas campestris_B--1||s__Xanthomonas campestris_C--1||s__Xanthomonas cannabis--1||s__Xanthomonas cassavae--1||s__Xanthomonas cissicola--1||s__Xanthomonas codiaei--1||s__Xanthomonas cucurbitae--1||s__Xanthomonas dyei--1||s__Xanthomonas euroxanthea--1||s__Xanthomonas floridensis--1||s__Xanthomonas fragariae--1||s__Xanthomonas fragariae_A--1||s__Xanthomonas hortorum--1||s__Xanthomonas hortorum_A--1||s__Xanthomonas maliensis--1||s__Xanthomonas melonis--1||s__Xanthomonas nasturtii--1||s__Xanthomonas oryzae--1||s__Xanthomonas perforans--1||s__Xanthomonas phaseoli--1||s__Xanthomonas pisi--1||s__Xanthomonas populi--1||s__Xanthomonas prunicola--1||s__Xanthomonas sp001423495--1||s__Xanthomonas sp001423585--1||s__Xanthomonas sp905142465--1||s__Xanthomonas vasicola--1||s__Xanthomonas vesicatoria--1||s__Xanthomonas_A albilineans--1||s__Xanthomonas_A hyacinthi--1||s__Xanthomonas_A sacchari--1||s__Xanthomonas_A sacchari_B--1||s__Xanthomonas_A sontii--1||s__Xanthomonas_A sp000963005--1||s__Xanthomonas_A sp001043115--1||s__Xanthomonas_A sp014199795--1||s__Xanthomonas_A sp014236855--1||s__Xanthomonas_A sp017163755--1||s__Xanthomonas_A theicola--1||s__Xanthomonas_A translucens--1||s__Xanthomonas_A translucens_A--1||s__Xanthomonas_A translucens_B--1:heptad_counter=MCP-24H--5||MCP-28H--1||MCP-40H--187:lbd_counter=:lca_tree=f__Xanthomonadaceae:length_avg=138.7:length_max=162.0:length_min=98.0:length_std=14.711237637279632:length_sum=5548.0:mismatch_avg=1.45:mismatch_max=11.0:mismatch_min=0.0:mismatch_std=2.330951164939612:mismatch_sum=58.0:name=N4817:qcovhsp_avg=99.8175:qcovhsp_max=100.0:qcovhsp_min=95.8:qcovhsp_std=0.7605286622829198:qcovhsp_sum=3992.7:qend_avg=138.85:qend_max=162.0:qend_min=98.0:qend_std=14.682188755995023:qend_sum=5554.0:qstart_avg=1.25:qstart_max=7.0:qstart_min=1.0:qstart_std=1.0561177090573832:qstart_sum=50.0:ref_name_counter=RS_GCF_001431535.1_protein.faa_NZ_LDJK01000008.1_119@PF00015_full_PFAM.143.343--2||RS_GCF_002205165.1_protein.faa_NZ_NIVS01000054.1_167@PF00015_full_PFAM.134.347--6||RS_GCF_002836635.1_protein.faa_NZ_PJAY01000064.1_4@PF00015_full_PFAM.130.323--27||RS_GCF_014117215.1_protein.faa_NZ_JACGXS010000001.1_1015@PF00015_full_PFAM.138.320--5:scovhsp_avg=71.22:scovhsp_max=89.0:scovhsp_min=50.8:scovhsp_std=7.951332737830327:scovhsp_sum=2848.8:send_avg=177.5:send_max=181.0:send_min=167.0:send_std=3.8563966175427122:send_sum=7100.0:sstart_avg=39.825:sstart_max=83.0:sstart_min=12.0:sstart_std=15.85007886415711:sstart_sum=1593.0],(ff8d532b-0871-4949-a097-450b3e86e447_4@MCPsignal.287.425:0.00578541[&&NHX:Sample=rhizpot3:Type=capture:besthit=98.6:bitscore=249.0:capture_class=c__Gammaproteobacteria:capture_domain=d__Bacteria:capture_family=f__Xanthomonadaceae:capture_genus=g__Stenotrophomonas:capture_order=o__Xanthomonadales:capture_phylum=p__Proteobacteria:capture_species=s__Stenotrophomonas maltophilia_AB:evalue=2.27e-85:gapopen=0.0:heptad=MCP-24H:length=138.0:mismatch=2.0:qcovhsp=100.0:qend=138.0:qstart=1.0:ref_name=RS_GCF_002205165.1_protein.faa_NZ_NIVS01000054.1_167@PF00015_full_PFAM.134.347:scovhsp=64.8:send=167.0:sstart=30.0],5405b08e-28df-4469-9ab2-09e9b13186f0_1@MCPsignal.37.181:5e-09[&&NHX:Sample=rhizpot3:Type=capture:besthit=98.6:bitscore=262.0:capture_class=c__Gammaproteobacteria:capture_domain=d__Bacteria:capture_family=f__Xanthomonadaceae:capture_genus=g__Stenotrophomonas:capture_order=o__Xanthomonadales:capture_phylum=p__Proteobacteria:capture_species=s__Stenotrophomonas maltophilia_AB:evalue=2.74e-90:gapopen=0.0:heptad=MCP-40H:length=144.0:mismatch=2.0:qcovhsp=100.0:qend=144.0:qstart=1.0:ref_name=RS_GCF_002205165.1_protein.faa_NZ_NIVS01000054.1_167@PF00015_full_PFAM.134.347:scovhsp=67.6:send=175.0:sstart=32.0])0:5e-09[&&NHX:Sample_counter=rhizpot3--2:Type_counter=capture--2:besthit_avg=98.6:besthit_max=98.6:besthit_min=98.6:besthit_std=0.0:besthit_sum=197.2:bitscore_avg=255.5:bitscore_max=262.0:bitscore_min=249.0:bitscore_std=9.192388155425117:bitscore_sum=511.0:capture_class_counter=c__Gammaproteobacteria--2:capture_domain_counter=d__Bacteria--2:capture_family_counter=f__Xanthomonadaceae--2:capture_genus_counter=g__Stenotrophomonas--2:capture_order_counter=o__Xanthomonadales--2:capture_phylum_counter=p__Proteobacteria--2:capture_species_counter=s__Stenotrophomonas maltophilia_AB--2:evalue_avg=1.1350136999999999e-85:evalue_max=2.27e-85:evalue_min=2.74e-90:evalue_std=1.6051130185676583e-85:evalue_sum=2.2700273999999998e-85:gapopen_avg=0.0:gapopen_max=0.0:gapopen_min=0.0:gapopen_std=0.0:gapopen_sum=0.0:gtdb_class_counter=:gtdb_domain_counter=:gtdb_family_counter=:gtdb_genus_counter=:gtdb_order_counter=:gtdb_phylum_counter=:gtdb_species_counter=:heptad_counter=MCP-24H--1||MCP-40H--1:lbd_counter=:length_avg=141.0:length_max=144.0:length_min=138.0:length_std=4.242640687119285:length_sum=282.0:mismatch_avg=2.0:mismatch_max=2.0:mismatch_min=2.0:mismatch_std=0.0:mismatch_sum=4.0:name=N4820:qcovhsp_avg=100.0:qcovhsp_max=100.0:qcovhsp_min=100.0:qcovhsp_std=0.0:qcovhsp_sum=200.0:qend_avg=141.0:qend_max=144.0:qend_min=138.0:qend_std=4.242640687119285:qend_sum=282.0:qstart_avg=1.0:qstart_max=1.0:qstart_min=1.0:qstart_std=0.0:qstart_sum=2.0:ref_name_counter=RS_GCF_002205165.1_protein.faa_NZ_NIVS01000054.1_167@PF00015_full_PFAM.134.347--2:scovhsp_avg=66.19999999999999:scovhsp_max=67.6:scovhsp_min=64.8:scovhsp_std=1.979898987322331:scovhsp_sum=132.39999999999998:send_avg=171.0:send_max=175.0:send_min=167.0:send_std=5.656854249492381:send_sum=342.0:sstart_avg=31.0:sstart_max=32.0:sstart_min=30.0:sstart_std=1.4142135623730951:sstart_sum=62.0])0.937:0.0265083[&&NHX:Sample_counter=rhizpot1--17||rhizpot2--6||rhizpot3--23||rhiztom2--1:Type_counter=GTDB--148||capture--47:besthit_avg=98.85714285714286:besthit_max=100.0:besthit_min=92.5:besthit_std=1.6910298286940713:besthit_sum=4152.0:bitscore_avg=250.14285714285714:bitscore_max=290.0:bitscore_min=179.0:bitscore_std=26.696644009944922:bitscore_sum=10506.0:capture_class_counter=c__Clostridia--2||c__Gammaproteobacteria--45:capture_domain_counter=d__Bacteria--47:capture_family_counter=f__Aeromonadaceae--8||f__DSM-19610--1||f__Enterobacteriaceae--1||f__Oscillospiraceae--2||f__Pseudomonadaceae--11||f__Rhodocyclaceae--1||f__Xanthomonadaceae--23:capture_genus_counter=g__Aeromonas--8||g__Enterenecus--1||g__Lawsonibacter--1||g__Pseudomonas_E--10||g__Pseudomonas_F--1||g__Rahnella--1||g__Stenotrophomonas--23||g__Thiogranum--1||g__UBA2250--1:capture_order_counter=o__Burkholderiales--1||o__DSM-19610--1||o__Enterobacterales--9||o__Oscillospirales--2||o__Pseudomonadales--11||o__Xanthomonadales--23:capture_phylum_counter=p__Firmicutes_A--2||p__Proteobacteria--45:capture_species_counter=s__Aeromonas sanarellii--8||s__Enterenecus sp910587255--1||s__Lawsonibacter sp910578735--1||s__Pseudomonas_E asiatica--2||s__Pseudomonas_E brassicae--1||s__Pseudomonas_E hunanensis--4||s__Pseudomonas_E sp019139835--1||s__Pseudomonas_E sp900187565--1||s__Pseudomonas_E wadenswilerensis--1||s__Pseudomonas_F sp000949385--1||s__Rahnella victoriana--1||s__Stenotrophomonas chelatiphaga--1||s__Stenotrophomonas maltophilia_AB--2||s__Stenotrophomonas sp002836635--20||s__Thiogranum sp011371465--1||s__UBA2250 sp002347285--1:evalue_avg=3.948357144726191e-60:evalue_max=1.13e-58:evalue_min=3.03e-101:evalue_std=1.9064768263783843e-59:evalue_sum=1.6583100007850004e-58:gapopen_avg=0.07142857142857142:gapopen_max=1.0:gapopen_min=0.0:gapopen_std=0.26066118021500656:gapopen_sum=3.0:gtdb_class_counter=c__Gammaproteobacteria--148:gtdb_domain_counter=d__Bacteria--148:gtdb_family_counter=f__Xanthomonadaceae--148:gtdb_genus_counter=g__JAATFS01--1||g__Pseudomonas_S--1||g__Pseudoxanthomonas--11||g__Pseudoxanthomonas_A--4||g__Stenotrophomonas--77||g__Stenotrophomonas_A--3||g__UBA8801--1||g__Xanthomonas--36||g__Xanthomonas_A--14:gtdb_order_counter=o__Xanthomonadales--148:gtdb_phylum_counter=p__Proteobacteria--148:gtdb_species_counter=s__JAATFS01 sp015655035--1||s__Pseudomonas_S boreopolis--1||s__Pseudoxanthomonas broegbernensis--1||s__Pseudoxanthomonas daejeonensis--1||s__Pseudoxanthomonas jiangsuensis--1||s__Pseudoxanthomonas kaohsiungensis--1||s__Pseudoxanthomonas sp000510725--1||s__Pseudoxanthomonas sp000513995--1||s__Pseudoxanthomonas sp014851915--1||s__Pseudoxanthomonas sp017745195--1||s__Pseudoxanthomonas suwonensis--1||s__Pseudoxanthomonas suwonensis_A--1||s__Pseudoxanthomonas suwonensis_B--1||s__Pseudoxanthomonas_A dokdonensis--1||s__Pseudoxanthomonas_A indica--1||s__Pseudoxanthomonas_A sp006542425--1||s__Pseudoxanthomonas_A sp019218945--1||s__Stenotrophomonas acidaminiphila--1||s__Stenotrophomonas acidaminiphila_A--1||s__Stenotrophomonas bentonitica--1||s__Stenotrophomonas bentonitica_A--1||s__Stenotrophomonas chelatiphaga--1||s__Stenotrophomonas cyclobalanopsidis--1||s__Stenotrophomonas daejeonensis--1||s__Stenotrophomonas geniculata--1||s__Stenotrophomonas humi--1||s__Stenotrophomonas indicatrix--1||s__Stenotrophomonas lactitubi--1||s__Stenotrophomonas maltophilia--1||s__Stenotrophomonas maltophilia_A--1||s__Stenotrophomonas maltophilia_AB--1||s__Stenotrophomonas maltophilia_AC--1||s__Stenotrophomonas maltophilia_AD--1||s__Stenotrophomonas maltophilia_AE--1||s__Stenotrophomonas maltophilia_AG--1||s__Stenotrophomonas maltophilia_AH--1||s__Stenotrophomonas maltophilia_AJ--1||s__Stenotrophomonas maltophilia_AK--1||s__Stenotrophomonas maltophilia_AL--1||s__Stenotrophomonas maltophilia_AM--1||s__Stenotrophomonas maltophilia_AN--1||s__Stenotrophomonas maltophilia_AO--1||s__Stenotrophomonas maltophilia_AP--1||s__Stenotrophomonas maltophilia_AQ--1||s__Stenotrophomonas maltophilia_AR--1||s__Stenotrophomonas maltophilia_AS--1||s__Stenotrophomonas maltophilia_AT--1||s__Stenotrophomonas maltophilia_AU--1||s__Stenotrophomonas maltophilia_AV--1||s__Stenotrophomonas maltophilia_AW--1||s__Stenotrophomonas maltophilia_AX--1||s__Stenotrophomonas maltophilia_B--1||s__Stenotrophomonas maltophilia_F--1||s__Stenotrophomonas maltophilia_G--1||s__Stenotrophomonas maltophilia_J--1||s__Stenotrophomonas maltophilia_K--1||s__Stenotrophomonas maltophilia_L--1||s__Stenotrophomonas maltophilia_N--1||s__Stenotrophomonas maltophilia_O--1||s__Stenotrophomonas maltophilia_P--1||s__Stenotrophomonas maltophilia_Q--1||s__Stenotrophomonas maltophilia_R--1||s__Stenotrophomonas maltophilia_S--1||s__Stenotrophomonas maltophilia_Z--1||s__Stenotrophomonas nitritireducens--1||s__Stenotrophomonas nitritireducens_A--1||s__Stenotrophomonas pavanii--1||s__Stenotrophomonas pictorum--1||s__Stenotrophomonas rhizophila--1||s__Stenotrophomonas rhizophila_A--1||s__Stenotrophomonas rhizophila_B--1||s__Stenotrophomonas sp002192255--1||s__Stenotrophomonas sp002329155--1||s__Stenotrophomonas sp002345545--1||s__Stenotrophomonas sp002359895--1||s__Stenotrophomonas sp002471015--1||s__Stenotrophomonas sp002836635--1||s__Stenotrophomonas sp002893095--1||s__Stenotrophomonas sp003028475--1||s__Stenotrophomonas sp003086695--1||s__Stenotrophomonas sp003086775--1||s__Stenotrophomonas sp003086795--1||s__Stenotrophomonas sp003086895--1||s__Stenotrophomonas sp003248565--1||s__Stenotrophomonas sp003484865--1||s__Stenotrophomonas sp003504055--1||s__Stenotrophomonas sp004348115--1||s__Stenotrophomonas sp011761925--1||s__Stenotrophomonas sp013364355--1||s__Stenotrophomonas sp014621775--1||s__Stenotrophomonas sp018612915--1||s__Stenotrophomonas sp900078405--1||s__Stenotrophomonas terrae--1||s__Stenotrophomonas tumulicola--1||s__Stenotrophomonas_A panacihumi--1||s__Stenotrophomonas_A sp002429615--1||s__Stenotrophomonas_A sp004216795--1||s__UBA8801 sp003505795--1||s__Xanthomonas arboricola--1||s__Xanthomonas arboricola_A--1||s__Xanthomonas arboricola_B--1||s__Xanthomonas arboricola_C--1||s__Xanthomonas arboricola_E--1||s__Xanthomonas axonopodis--1||s__Xanthomonas bromi--1||s__Xanthomonas campestris--1||s__Xanthomonas campestris_B--1||s__Xanthomonas campestris_C--1||s__Xanthomonas cannabis--1||s__Xanthomonas cassavae--1||s__Xanthomonas cissicola--1||s__Xanthomonas codiaei--1||s__Xanthomonas cucurbitae--1||s__Xanthomonas dyei--1||s__Xanthomonas euroxanthea--1||s__Xanthomonas floridensis--1||s__Xanthomonas fragariae--1||s__Xanthomonas fragariae_A--1||s__Xanthomonas hortorum--1||s__Xanthomonas hortorum_A--1||s__Xanthomonas maliensis--1||s__Xanthomonas melonis--1||s__Xanthomonas nasturtii--1||s__Xanthomonas oryzae--1||s__Xanthomonas perforans--1||s__Xanthomonas phaseoli--1||s__Xanthomonas pisi--1||s__Xanthomonas populi--1||s__Xanthomonas prunicola--1||s__Xanthomonas sp001423495--1||s__Xanthomonas sp001423585--1||s__Xanthomonas sp905142465--1||s__Xanthomonas vasicola--1||s__Xanthomonas vesicatoria--1||s__Xanthomonas_A albilineans--1||s__Xanthomonas_A hyacinthi--1||s__Xanthomonas_A sacchari--1||s__Xanthomonas_A sacchari_B--1||s__Xanthomonas_A sontii--1||s__Xanthomonas_A sp000963005--1||s__Xanthomonas_A sp001043115--1||s__Xanthomonas_A sp014199795--1||s__Xanthomonas_A sp014236855--1||s__Xanthomonas_A sp017163755--1||s__Xanthomonas_A theicola--1||s__Xanthomonas_A translucens--1||s__Xanthomonas_A translucens_A--1||s__Xanthomonas_A translucens_B--1:heptad_counter=MCP-24H--6||MCP-28H--1||MCP-40H--188:lbd_counter=:lca_tree=f__Xanthomonadaceae:length_avg=138.8095238095238:length_max=162.0:length_min=98.0:length_std=14.37178484975725:length_sum=5830.0:mismatch_avg=1.4761904761904763:mismatch_max=11.0:mismatch_min=0.0:mismatch_std=2.276476687597608:mismatch_sum=62.0:name=N4821:qcovhsp_avg=99.82619047619048:qcovhsp_max=100.0:qcovhsp_min=95.8:qcovhsp_std=0.7427895752350175:qcovhsp_sum=4192.7:qend_avg=138.95238095238096:qend_max=162.0:qend_min=98.0:qend_std=14.342419398162887:qend_sum=5836.0:qstart_avg=1.2380952380952381:qstart_max=7.0:qstart_min=1.0:qstart_std=1.0314452046622127:qstart_sum=52.0:ref_name_counter=RS_GCF_001431535.1_protein.faa_NZ_LDJK01000008.1_119@PF00015_full_PFAM.143.343--2||RS_GCF_002205165.1_protein.faa_NZ_NIVS01000054.1_167@PF00015_full_PFAM.134.347--8||RS_GCF_002836635.1_protein.faa_NZ_PJAY01000064.1_4@PF00015_full_PFAM.130.323--27||RS_GCF_014117215.1_protein.faa_NZ_JACGXS010000001.1_1015@PF00015_full_PFAM.138.320--5:scovhsp_avg=70.98095238095236:scovhsp_max=89.0:scovhsp_min=50.8:scovhsp_std=7.836196130939755:scovhsp_sum=2981.1999999999994:send_avg=177.1904761904762:send_max=181.0:send_min=167.0:send_std=4.1097035394716865:send_sum=7442.0:sstart_avg=39.404761904761905:sstart_max=83.0:sstart_min=12.0:sstart_std=15.576811289282796:sstart_sum=1655.0],1f2982f6-2420-4b7d-9a81-b3fd3aeedf4d_5@MCPsignal.131.254:5e-09[&&NHX:Sample=rhizpot1:Type=capture:besthit=100.0:bitscore=226.0:capture_class=c__Desulfovibrionia:capture_domain=d__Bacteria:capture_family=f__Desulfovibrionaceae:capture_genus=g__Megalodesulfovibrio:capture_order=o__Desulfovibrionales:capture_phylum=p__Desulfobacterota_I:capture_species=s__Megalodesulfovibrio gigas:evalue=2.36e-76:gapopen=0.0:heptad=MCP-40H:length=123.0:mismatch=0.0:qcovhsp=100.0:qend=123.0:qstart=1.0:ref_name=RS_GCF_002205165.1_protein.faa_NZ_NIVS01000054.1_167@PF00015_full_PFAM.134.347:scovhsp=57.7:send=174.0:sstart=52.0])0.777:0.012331[&&NHX:Sample_counter=rhizpot1--18||rhizpot2--6||rhizpot3--23||rhiztom2--1:Type_counter=GTDB--148||capture--48:besthit_avg=98.88372093023256:besthit_max=100.0:besthit_min=92.5:besthit_std=1.6798427126708617:besthit_sum=4252.0:bitscore_avg=249.58139534883722:bitscore_max=290.0:bitscore_min=179.0:bitscore_std=26.632626391004603:bitscore_sum=10732.0:capture_class_counter=c__Clostridia--2||c__Desulfovibrionia--1||c__Gammaproteobacteria--45:capture_domain_counter=d__Bacteria--48:capture_family_counter=f__Aeromonadaceae--8||f__DSM-19610--1||f__Desulfovibrionaceae--1||f__Enterobacteriaceae--1||f__Oscillospiraceae--2||f__Pseudomonadaceae--11||f__Rhodocyclaceae--1||f__Xanthomonadaceae--23:capture_genus_counter=g__Aeromonas--8||g__Enterenecus--1||g__Lawsonibacter--1||g__Megalodesulfovibrio--1||g__Pseudomonas_E--10||g__Pseudomonas_F--1||g__Rahnella--1||g__Stenotrophomonas--23||g__Thiogranum--1||g__UBA2250--1:capture_order_counter=o__Burkholderiales--1||o__DSM-19610--1||o__Desulfovibrionales--1||o__Enterobacterales--9||o__Oscillospirales--2||o__Pseudomonadales--11||o__Xanthomonadales--23:capture_phylum_counter=p__Desulfobacterota_I--1||p__Firmicutes_A--2||p__Proteobacteria--45:capture_species_counter=s__Aeromonas sanarellii--8||s__Enterenecus sp910587255--1||s__Lawsonibacter sp910578735--1||s__Megalodesulfovibrio gigas--1||s__Pseudomonas_E asiatica--2||s__Pseudomonas_E brassicae--1||s__Pseudomonas_E hunanensis--4||s__Pseudomonas_E sp019139835--1||s__Pseudomonas_E sp900187565--1||s__Pseudomonas_E wadenswilerensis--1||s__Pseudomonas_F sp000949385--1||s__Rahnella victoriana--1||s__Stenotrophomonas chelatiphaga--1||s__Stenotrophomonas maltophilia_AB--2||s__Stenotrophomonas sp002836635--20||s__Thiogranum sp011371465--1||s__UBA2250 sp002347285--1:evalue_avg=3.8565348855465124e-60:evalue_max=1.13e-58:evalue_min=3.03e-101:evalue_std=1.884606054836584e-59:evalue_sum=1.6583100007850004e-58:gapopen_avg=0.06976744186046512:gapopen_max=1.0:gapopen_min=0.0:gapopen_std=0.2577696311132336:gapopen_sum=3.0:gtdb_class_counter=c__Gammaproteobacteria--148:gtdb_domain_counter=d__Bacteria--148:gtdb_family_counter=f__Xanthomonadaceae--148:gtdb_genus_counter=g__JAATFS01--1||g__Pseudomonas_S--1||g__Pseudoxanthomonas--11||g__Pseudoxanthomonas_A--4||g__Stenotrophomonas--77||g__Stenotrophomonas_A--3||g__UBA8801--1||g__Xanthomonas--36||g__Xanthomonas_A--14:gtdb_order_counter=o__Xanthomonadales--148:gtdb_phylum_counter=p__Proteobacteria--148:gtdb_species_counter=s__JAATFS01 sp015655035--1||s__Pseudomonas_S boreopolis--1||s__Pseudoxanthomonas broegbernensis--1||s__Pseudoxanthomonas daejeonensis--1||s__Pseudoxanthomonas jiangsuensis--1||s__Pseudoxanthomonas kaohsiungensis--1||s__Pseudoxanthomonas sp000510725--1||s__Pseudoxanthomonas sp000513995--1||s__Pseudoxanthomonas sp014851915--1||s__Pseudoxanthomonas sp017745195--1||s__Pseudoxanthomonas suwonensis--1||s__Pseudoxanthomonas suwonensis_A--1||s__Pseudoxanthomonas suwonensis_B--1||s__Pseudoxanthomonas_A dokdonensis--1||s__Pseudoxanthomonas_A indica--1||s__Pseudoxanthomonas_A sp006542425--1||s__Pseudoxanthomonas_A sp019218945--1||s__Stenotrophomonas acidaminiphila--1||s__Stenotrophomonas acidaminiphila_A--1||s__Stenotrophomonas bentonitica--1||s__Stenotrophomonas bentonitica_A--1||s__Stenotrophomonas chelatiphaga--1||s__Stenotrophomonas cyclobalanopsidis--1||s__Stenotrophomonas daejeonensis--1||s__Stenotrophomonas geniculata--1||s__Stenotrophomonas humi--1||s__Stenotrophomonas indicatrix--1||s__Stenotrophomonas lactitubi--1||s__Stenotrophomonas maltophilia--1||s__Stenotrophomonas maltophilia_A--1||s__Stenotrophomonas maltophilia_AB--1||s__Stenotrophomonas maltophilia_AC--1||s__Stenotrophomonas maltophilia_AD--1||s__Stenotrophomonas maltophilia_AE--1||s__Stenotrophomonas maltophilia_AG--1||s__Stenotrophomonas maltophilia_AH--1||s__Stenotrophomonas maltophilia_AJ--1||s__Stenotrophomonas maltophilia_AK--1||s__Stenotrophomonas maltophilia_AL--1||s__Stenotrophomonas maltophilia_AM--1||s__Stenotrophomonas maltophilia_AN--1||s__Stenotrophomonas maltophilia_AO--1||s__Stenotrophomonas maltophilia_AP--1||s__Stenotrophomonas maltophilia_AQ--1||s__Stenotrophomonas maltophilia_AR--1||s__Stenotrophomonas maltophilia_AS--1||s__Stenotrophomonas maltophilia_AT--1||s__Stenotrophomonas maltophilia_AU--1||s__Stenotrophomonas maltophilia_AV--1||s__Stenotrophomonas maltophilia_AW--1||s__Stenotrophomonas maltophilia_AX--1||s__Stenotrophomonas maltophilia_B--1||s__Stenotrophomonas maltophilia_F--1||s__Stenotrophomonas maltophilia_G--1||s__Stenotrophomonas maltophilia_J--1||s__Stenotrophomonas maltophilia_K--1||s__Stenotrophomonas maltophilia_L--1||s__Stenotrophomonas maltophilia_N--1||s__Stenotrophomonas maltophilia_O--1||s__Stenotrophomonas maltophilia_P--1||s__Stenotrophomonas maltophilia_Q--1||s__Stenotrophomonas maltophilia_R--1||s__Stenotrophomonas maltophilia_S--1||s__Stenotrophomonas maltophilia_Z--1||s__Stenotrophomonas nitritireducens--1||s__Stenotrophomonas nitritireducens_A--1||s__Stenotrophomonas pavanii--1||s__Stenotrophomonas pictorum--1||s__Stenotrophomonas rhizophila--1||s__Stenotrophomonas rhizophila_A--1||s__Stenotrophomonas rhizophila_B--1||s__Stenotrophomonas sp002192255--1||s__Stenotrophomonas sp002329155--1||s__Stenotrophomonas sp002345545--1||s__Stenotrophomonas sp002359895--1||s__Stenotrophomonas sp002471015--1||s__Stenotrophomonas sp002836635--1||s__Stenotrophomonas sp002893095--1||s__Stenotrophomonas sp003028475--1||s__Stenotrophomonas sp003086695--1||s__Stenotrophomonas sp003086775--1||s__Stenotrophomonas sp003086795--1||s__Stenotrophomonas sp003086895--1||s__Stenotrophomonas sp003248565--1||s__Stenotrophomonas sp003484865--1||s__Stenotrophomonas sp003504055--1||s__Stenotrophomonas sp004348115--1||s__Stenotrophomonas sp011761925--1||s__Stenotrophomonas sp013364355--1||s__Stenotrophomonas sp014621775--1||s__Stenotrophomonas sp018612915--1||s__Stenotrophomonas sp900078405--1||s__Stenotrophomonas terrae--1||s__Stenotrophomonas tumulicola--1||s__Stenotrophomonas_A panacihumi--1||s__Stenotrophomonas_A sp002429615--1||s__Stenotrophomonas_A sp004216795--1||s__UBA8801 sp003505795--1||s__Xanthomonas arboricola--1||s__Xanthomonas arboricola_A--1||s__Xanthomonas arboricola_B--1||s__Xanthomonas arboricola_C--1||s__Xanthomonas arboricola_E--1||s__Xanthomonas axonopodis--1||s__Xanthomonas bromi--1||s__Xanthomonas campestris--1||s__Xanthomonas campestris_B--1||s__Xanthomonas campestris_C--1||s__Xanthomonas cannabis--1||s__Xanthomonas cassavae--1||s__Xanthomonas cissicola--1||s__Xanthomonas codiaei--1||s__Xanthomonas cucurbitae--1||s__Xanthomonas dyei--1||s__Xanthomonas euroxanthea--1||s__Xanthomonas floridensis--1||s__Xanthomonas fragariae--1||s__Xanthomonas fragariae_A--1||s__Xanthomonas hortorum--1||s__Xanthomonas hortorum_A--1||s__Xanthomonas maliensis--1||s__Xanthomonas melonis--1||s__Xanthomonas nasturtii--1||s__Xanthomonas oryzae--1||s__Xanthomonas perforans--1||s__Xanthomonas phaseoli--1||s__Xanthomonas pisi--1||s__Xanthomonas populi--1||s__Xanthomonas prunicola--1||s__Xanthomonas sp001423495--1||s__Xanthomonas sp001423585--1||s__Xanthomonas sp905142465--1||s__Xanthomonas vasicola--1||s__Xanthomonas vesicatoria--1||s__Xanthomonas_A albilineans--1||s__Xanthomonas_A hyacinthi--1||s__Xanthomonas_A sacchari--1||s__Xanthomonas_A sacchari_B--1||s__Xanthomonas_A sontii--1||s__Xanthomonas_A sp000963005--1||s__Xanthomonas_A sp001043115--1||s__Xanthomonas_A sp014199795--1||s__Xanthomonas_A sp014236855--1||s__Xanthomonas_A sp017163755--1||s__Xanthomonas_A theicola--1||s__Xanthomonas_A translucens--1||s__Xanthomonas_A translucens_A--1||s__Xanthomonas_A translucens_B--1:heptad_counter=MCP-24H--6||MCP-28H--1||MCP-40H--189:lbd_counter=:lca_tree=f__Xanthomonadaceae:length_avg=138.4418604651163:length_max=162.0:length_min=98.0:length_std=14.402880541226065:length_sum=5953.0:mismatch_avg=1.441860465116279:mismatch_max=11.0:mismatch_min=0.0:mismatch_std=2.2604500771959146:mismatch_sum=62.0:name=N4823:qcovhsp_avg=99.83023255813953:qcovhsp_max=100.0:qcovhsp_min=95.8:qcovhsp_std=0.7343720620920956:qcovhsp_sum=4292.7:qend_avg=138.58139534883722:qend_max=162.0:qend_min=98.0:qend_std=14.377946999186163:qend_sum=5959.0:qstart_avg=1.2325581395348837:qstart_max=7.0:qstart_min=1.0:qstart_std=1.0197387457748928:qstart_sum=53.0:ref_name_counter=RS_GCF_001431535.1_protein.faa_NZ_LDJK01000008.1_119@PF00015_full_PFAM.143.343--2||RS_GCF_002205165.1_protein.faa_NZ_NIVS01000054.1_167@PF00015_full_PFAM.134.347--9||RS_GCF_002836635.1_protein.faa_NZ_PJAY01000064.1_4@PF00015_full_PFAM.130.323--27||RS_GCF_014117215.1_protein.faa_NZ_JACGXS010000001.1_1015@PF00015_full_PFAM.138.320--5:scovhsp_avg=70.67209302325581:scovhsp_max=89.0:scovhsp_min=50.8:scovhsp_std=8.00286631929298:scovhsp_sum=3038.8999999999996:send_avg=177.11627906976744:send_max=181.0:send_min=167.0:send_std=4.0895296174125395:send_sum=7616.0:sstart_avg=39.69767441860465:sstart_max=83.0:sstart_min=12.0:sstart_std=15.509651194568729:sstart_sum=1707.0],(37ba90e4-8fd3-4843-b82e-32deadc9026c_3@MCPsignal.347.469:0.027312[&&NHX:Sample=rhizpot1:Type=capture:besthit=100.0:bitscore=220.0:capture_class=c__Gammaproteobacteria:capture_domain=d__Bacteria:capture_family=f__Aeromonadaceae:capture_genus=g__Aeromonas:capture_order=o__Enterobacterales:capture_phylum=p__Proteobacteria:capture_species=s__Aeromonas sanarellii:evalue=1.57e-74:gapopen=0.0:heptad=MCP-40H:length=122.0:mismatch=0.0:qcovhsp=100.0:qend=122.0:qstart=1.0:ref_name=RS_GCF_014117215.1_protein.faa_NZ_JACGXS010000001.1_1015@PF00015_full_PFAM.138.320:scovhsp=67.0:send=149.0:sstart=28.0],(0f8ed6d6-21fd-4391-94b1-dbeb38e49361_1@MCPsignal.67.197:0.0510495[&&NHX:Sample=rhizpot1:Type=capture:besthit=97.6:bitscore=223.0:capture_class=c__Gammaproteobacteria:capture_domain=d__Bacteria:capture_family=f__Aeromonadaceae:capture_genus=g__Aeromonas:capture_order=o__Enterobacterales:capture_phylum=p__Proteobacteria:capture_species=s__Aeromonas sanarellii:evalue=3.82e-75:gapopen=0.0:heptad=MCP-40H:length=125.0:mismatch=3.0:qcovhsp=96.2:qend=125.0:qstart=1.0:ref_name=RS_GCF_002836635.1_protein.faa_NZ_PJAY01000064.1_4@PF00015_full_PFAM.130.323:scovhsp=64.8:send=158.0:sstart=34.0],017f4595-05b0-4870-9426-56af37479820_2@MCPsignal.248.378:0.0203381[&&NHX:Sample=rhizpot3:Type=capture:besthit=98.4:bitscore=233.0:capture_class=c__Gammaproteobacteria:capture_domain=d__Bacteria:capture_family=f__Xanthomonadaceae:capture_genus=g__Stenotrophomonas:capture_order=o__Xanthomonadales:capture_phylum=p__Proteobacteria:capture_species=s__Stenotrophomonas sp002836635:evalue=4.21e-79:gapopen=0.0:heptad=MCP-40H:length=127.0:mismatch=2.0:qcovhsp=97.7:qend=127.0:qstart=1.0:ref_name=RS_GCF_002836635.1_protein.faa_NZ_PJAY01000064.1_4@PF00015_full_PFAM.130.323:scovhsp=65.8:send=162.0:sstart=36.0])0.752:0.00925636[&&NHX:Sample_counter=rhizpot1--1||rhizpot3--1:Type_counter=capture--2:besthit_avg=98.0:besthit_max=98.4:besthit_min=97.6:besthit_std=0.5656854249492461:besthit_sum=196.0:bitscore_avg=228.0:bitscore_max=233.0:bitscore_min=223.0:bitscore_std=7.0710678118654755:bitscore_sum=456.0:capture_class_counter=c__Gammaproteobacteria--2:capture_domain_counter=d__Bacteria--2:capture_family_counter=f__Aeromonadaceae--1||f__Xanthomonadaceae--1:capture_genus_counter=g__Aeromonas--1||g__Stenotrophomonas--1:capture_order_counter=o__Enterobacterales--1||o__Xanthomonadales--1:capture_phylum_counter=p__Proteobacteria--2:capture_species_counter=s__Aeromonas sanarellii--1||s__Stenotrophomonas sp002836635--1:evalue_avg=1.9102105e-75:evalue_max=3.82e-75:evalue_min=4.21e-79:evalue_std=2.700850212177732e-75:evalue_sum=3.820421e-75:gapopen_avg=0.0:gapopen_max=0.0:gapopen_min=0.0:gapopen_std=0.0:gapopen_sum=0.0:gtdb_class_counter=:gtdb_domain_counter=:gtdb_family_counter=:gtdb_genus_counter=:gtdb_order_counter=:gtdb_phylum_counter=:gtdb_species_counter=:heptad_counter=MCP-40H--2:lbd_counter=:length_avg=126.0:length_max=127.0:length_min=125.0:length_std=1.4142135623730951:length_sum=252.0:mismatch_avg=2.5:mismatch_max=3.0:mismatch_min=2.0:mismatch_std=0.7071067811865476:mismatch_sum=5.0:name=N4827:qcovhsp_avg=96.95:qcovhsp_max=97.7:qcovhsp_min=96.2:qcovhsp_std=1.0606601717798212:qcovhsp_sum=193.9:qend_avg=126.0:qend_max=127.0:qend_min=125.0:qend_std=1.4142135623730951:qend_sum=252.0:qstart_avg=1.0:qstart_max=1.0:qstart_min=1.0:qstart_std=0.0:qstart_sum=2.0:ref_name_counter=RS_GCF_002836635.1_protein.faa_NZ_PJAY01000064.1_4@PF00015_full_PFAM.130.323--2:scovhsp_avg=65.3:scovhsp_max=65.8:scovhsp_min=64.8:scovhsp_std=0.7071067811865476:scovhsp_sum=130.6:send_avg=160.0:send_max=162.0:send_min=158.0:send_std=2.8284271247461903:send_sum=320.0:sstart_avg=35.0:sstart_max=36.0:sstart_min=34.0:sstart_std=1.4142135623730951:sstart_sum=70.0])0.904:0.0294079[&&NHX:Sample_counter=rhizpot1--2||rhizpot3--1:Type_counter=capture--3:besthit_avg=98.66666666666667:besthit_max=100.0:besthit_min=97.6:besthit_std=1.2220201853215593:besthit_sum=296.0:bitscore_avg=225.33333333333334:bitscore_max=233.0:bitscore_min=220.0:bitscore_std=6.8068592855540455:bitscore_sum=676.0:capture_class_counter=c__Gammaproteobacteria--3:capture_domain_counter=d__Bacteria--3:capture_family_counter=f__Aeromonadaceae--2||f__Xanthomonadaceae--1:capture_genus_counter=g__Aeromonas--2||g__Stenotrophomonas--1:capture_order_counter=o__Enterobacterales--2||o__Xanthomonadales--1:capture_phylum_counter=p__Proteobacteria--3:capture_species_counter=s__Aeromonas sanarellii--2||s__Stenotrophomonas sp002836635--1:evalue_avg=6.506807000000001e-75:evalue_max=1.57e-74:evalue_min=4.21e-79:evalue_std=8.187392386208628e-75:evalue_sum=1.9520421e-74:gapopen_avg=0.0:gapopen_max=0.0:gapopen_min=0.0:gapopen_std=0.0:gapopen_sum=0.0:gtdb_class_counter=:gtdb_domain_counter=:gtdb_family_counter=:gtdb_genus_counter=:gtdb_order_counter=:gtdb_phylum_counter=:gtdb_species_counter=:heptad_counter=MCP-40H--3:lbd_counter=:length_avg=124.66666666666667:length_max=127.0:length_min=122.0:length_std=2.5166114784235836:length_sum=374.0:mismatch_avg=1.6666666666666667:mismatch_max=3.0:mismatch_min=0.0:mismatch_std=1.5275252316519465:mismatch_sum=5.0:name=N4828:qcovhsp_avg=97.96666666666665:qcovhsp_max=100.0:qcovhsp_min=96.2:qcovhsp_std=1.9139836293274108:qcovhsp_sum=293.9:qend_avg=124.66666666666667:qend_max=127.0:qend_min=122.0:qend_std=2.5166114784235836:qend_sum=374.0:qstart_avg=1.0:qstart_max=1.0:qstart_min=1.0:qstart_std=0.0:qstart_sum=3.0:ref_name_counter=RS_GCF_002836635.1_protein.faa_NZ_PJAY01000064.1_4@PF00015_full_PFAM.130.323--2||RS_GCF_014117215.1_protein.faa_NZ_JACGXS010000001.1_1015@PF00015_full_PFAM.138.320--1:scovhsp_avg=65.86666666666667:scovhsp_max=67.0:scovhsp_min=64.8:scovhsp_std=1.1015141094572218:scovhsp_sum=197.60000000000002:send_avg=156.33333333333334:send_max=162.0:send_min=149.0:send_std=6.6583281184793925:send_sum=469.0:sstart_avg=32.666666666666664:sstart_max=36.0:sstart_min=28.0:sstart_std=4.163331998932266:sstart_sum=98.0])0.534:0.0155177[&&NHX:Sample_counter=rhizpot1--20||rhizpot2--6||rhizpot3--24||rhiztom2--1:Type_counter=GTDB--148||capture--51:besthit_avg=98.8695652173913:besthit_max=100.0:besthit_min=92.5:besthit_std=1.6440964509713587:besthit_sum=4548.0:bitscore_avg=248.0:bitscore_max=290.0:bitscore_min=179.0:bitscore_std=26.47094843618398:bitscore_sum=11408.0:capture_class_counter=c__Clostridia--2||c__Desulfovibrionia--1||c__Gammaproteobacteria--48:capture_domain_counter=d__Bacteria--51:capture_family_counter=f__Aeromonadaceae--10||f__DSM-19610--1||f__Desulfovibrionaceae--1||f__Enterobacteriaceae--1||f__Oscillospiraceae--2||f__Pseudomonadaceae--11||f__Rhodocyclaceae--1||f__Xanthomonadaceae--24:capture_genus_counter=g__Aeromonas--10||g__Enterenecus--1||g__Lawsonibacter--1||g__Megalodesulfovibrio--1||g__Pseudomonas_E--10||g__Pseudomonas_F--1||g__Rahnella--1||g__Stenotrophomonas--24||g__Thiogranum--1||g__UBA2250--1:capture_order_counter=o__Burkholderiales--1||o__DSM-19610--1||o__Desulfovibrionales--1||o__Enterobacterales--11||o__Oscillospirales--2||o__Pseudomonadales--11||o__Xanthomonadales--24:capture_phylum_counter=p__Desulfobacterota_I--1||p__Firmicutes_A--2||p__Proteobacteria--48:capture_species_counter=s__Aeromonas sanarellii--10||s__Enterenecus sp910587255--1||s__Lawsonibacter sp910578735--1||s__Megalodesulfovibrio gigas--1||s__Pseudomonas_E asiatica--2||s__Pseudomonas_E brassicae--1||s__Pseudomonas_E hunanensis--4||s__Pseudomonas_E sp019139835--1||s__Pseudomonas_E sp900187565--1||s__Pseudomonas_E wadenswilerensis--1||s__Pseudomonas_F sp000949385--1||s__Rahnella victoriana--1||s__Stenotrophomonas chelatiphaga--1||s__Stenotrophomonas maltophilia_AB--2||s__Stenotrophomonas sp002836635--21||s__Thiogranum sp011371465--1||s__UBA2250 sp002347285--1:evalue_avg=3.605021740836958e-60:evalue_max=1.13e-58:evalue_min=3.03e-101:evalue_std=1.823245982088738e-59:evalue_sum=1.6583100007850007e-58:gapopen_avg=0.06521739130434782:gapopen_max=1.0:gapopen_min=0.0:gapopen_std=0.249637418228338:gapopen_sum=3.0:gtdb_class_counter=c__Gammaproteobacteria--148:gtdb_domain_counter=d__Bacteria--148:gtdb_family_counter=f__Xanthomonadaceae--148:gtdb_genus_counter=g__JAATFS01--1||g__Pseudomonas_S--1||g__Pseudoxanthomonas--11||g__Pseudoxanthomonas_A--4||g__Stenotrophomonas--77||g__Stenotrophomonas_A--3||g__UBA8801--1||g__Xanthomonas--36||g__Xanthomonas_A--14:gtdb_order_counter=o__Xanthomonadales--148:gtdb_phylum_counter=p__Proteobacteria--148:gtdb_species_counter=s__JAATFS01 sp015655035--1||s__Pseudomonas_S boreopolis--1||s__Pseudoxanthomonas broegbernensis--1||s__Pseudoxanthomonas daejeonensis--1||s__Pseudoxanthomonas jiangsuensis--1||s__Pseudoxanthomonas kaohsiungensis--1||s__Pseudoxanthomonas sp000510725--1||s__Pseudoxanthomonas sp000513995--1||s__Pseudoxanthomonas sp014851915--1||s__Pseudoxanthomonas sp017745195--1||s__Pseudoxanthomonas suwonensis--1||s__Pseudoxanthomonas suwonensis_A--1||s__Pseudoxanthomonas suwonensis_B--1||s__Pseudoxanthomonas_A dokdonensis--1||s__Pseudoxanthomonas_A indica--1||s__Pseudoxanthomonas_A sp006542425--1||s__Pseudoxanthomonas_A sp019218945--1||s__Stenotrophomonas acidaminiphila--1||s__Stenotrophomonas acidaminiphila_A--1||s__Stenotrophomonas bentonitica--1||s__Stenotrophomonas bentonitica_A--1||s__Stenotrophomonas chelatiphaga--1||s__Stenotrophomonas cyclobalanopsidis--1||s__Stenotrophomonas daejeonensis--1||s__Stenotrophomonas geniculata--1||s__Stenotrophomonas humi--1||s__Stenotrophomonas indicatrix--1||s__Stenotrophomonas lactitubi--1||s__Stenotrophomonas maltophilia--1||s__Stenotrophomonas maltophilia_A--1||s__Stenotrophomonas maltophilia_AB--1||s__Stenotrophomonas maltophilia_AC--1||s__Stenotrophomonas maltophilia_AD--1||s__Stenotrophomonas maltophilia_AE--1||s__Stenotrophomonas maltophilia_AG--1||s__Stenotrophomonas maltophilia_AH--1||s__Stenotrophomonas maltophilia_AJ--1||s__Stenotrophomonas maltophilia_AK--1||s__Stenotrophomonas maltophilia_AL--1||s__Stenotrophomonas maltophilia_AM--1||s__Stenotrophomonas maltophilia_AN--1||s__Stenotrophomonas maltophilia_AO--1||s__Stenotrophomonas maltophilia_AP--1||s__Stenotrophomonas maltophilia_AQ--1||s__Stenotrophomonas maltophilia_AR--1||s__Stenotrophomonas maltophilia_AS--1||s__Stenotrophomonas maltophilia_AT--1||s__Stenotrophomonas maltophilia_AU--1||s__Stenotrophomonas maltophilia_AV--1||s__Stenotrophomonas maltophilia_AW--1||s__Stenotrophomonas maltophilia_AX--1||s__Stenotrophomonas maltophilia_B--1||s__Stenotrophomonas maltophilia_F--1||s__Stenotrophomonas maltophilia_G--1||s__Stenotrophomonas maltophilia_J--1||s__Stenotrophomonas maltophilia_K--1||s__Stenotrophomonas maltophilia_L--1||s__Stenotrophomonas maltophilia_N--1||s__Stenotrophomonas maltophilia_O--1||s__Stenotrophomonas maltophilia_P--1||s__Stenotrophomonas maltophilia_Q--1||s__Stenotrophomonas maltophilia_R--1||s__Stenotrophomonas maltophilia_S--1||s__Stenotrophomonas maltophilia_Z--1||s__Stenotrophomonas nitritireducens--1||s__Stenotrophomonas nitritireducens_A--1||s__Stenotrophomonas pavanii--1||s__Stenotrophomonas pictorum--1||s__Stenotrophomonas rhizophila--1||s__Stenotrophomonas rhizophila_A--1||s__Stenotrophomonas rhizophila_B--1||s__Stenotrophomonas sp002192255--1||s__Stenotrophomonas sp002329155--1||s__Stenotrophomonas sp002345545--1||s__Stenotrophomonas sp002359895--1||s__Stenotrophomonas sp002471015--1||s__Stenotrophomonas sp002836635--1||s__Stenotrophomonas sp002893095--1||s__Stenotrophomonas sp003028475--1||s__Stenotrophomonas sp003086695--1||s__Stenotrophomonas sp003086775--1||s__Stenotrophomonas sp003086795--1||s__Stenotrophomonas sp003086895--1||s__Stenotrophomonas sp003248565--1||s__Stenotrophomonas sp003484865--1||s__Stenotrophomonas sp003504055--1||s__Stenotrophomonas sp004348115--1||s__Stenotrophomonas sp011761925--1||s__Stenotrophomonas sp013364355--1||s__Stenotrophomonas sp014621775--1||s__Stenotrophomonas sp018612915--1||s__Stenotrophomonas sp900078405--1||s__Stenotrophomonas terrae--1||s__Stenotrophomonas tumulicola--1||s__Stenotrophomonas_A panacihumi--1||s__Stenotrophomonas_A sp002429615--1||s__Stenotrophomonas_A sp004216795--1||s__UBA8801 sp003505795--1||s__Xanthomonas arboricola--1||s__Xanthomonas arboricola_A--1||s__Xanthomonas arboricola_B--1||s__Xanthomonas arboricola_C--1||s__Xanthomonas arboricola_E--1||s__Xanthomonas axonopodis--1||s__Xanthomonas bromi--1||s__Xanthomonas campestris--1||s__Xanthomonas campestris_B--1||s__Xanthomonas campestris_C--1||s__Xanthomonas cannabis--1||s__Xanthomonas cassavae--1||s__Xanthomonas cissicola--1||s__Xanthomonas codiaei--1||s__Xanthomonas cucurbitae--1||s__Xanthomonas dyei--1||s__Xanthomonas euroxanthea--1||s__Xanthomonas floridensis--1||s__Xanthomonas fragariae--1||s__Xanthomonas fragariae_A--1||s__Xanthomonas hortorum--1||s__Xanthomonas hortorum_A--1||s__Xanthomonas maliensis--1||s__Xanthomonas melonis--1||s__Xanthomonas nasturtii--1||s__Xanthomonas oryzae--1||s__Xanthomonas perforans--1||s__Xanthomonas phaseoli--1||s__Xanthomonas pisi--1||s__Xanthomonas populi--1||s__Xanthomonas prunicola--1||s__Xanthomonas sp001423495--1||s__Xanthomonas sp001423585--1||s__Xanthomonas sp905142465--1||s__Xanthomonas vasicola--1||s__Xanthomonas vesicatoria--1||s__Xanthomonas_A albilineans--1||s__Xanthomonas_A hyacinthi--1||s__Xanthomonas_A sacchari--1||s__Xanthomonas_A sacchari_B--1||s__Xanthomonas_A sontii--1||s__Xanthomonas_A sp000963005--1||s__Xanthomonas_A sp001043115--1||s__Xanthomonas_A sp014199795--1||s__Xanthomonas_A sp014236855--1||s__Xanthomonas_A sp017163755--1||s__Xanthomonas_A theicola--1||s__Xanthomonas_A translucens--1||s__Xanthomonas_A translucens_A--1||s__Xanthomonas_A translucens_B--1:heptad_counter=MCP-24H--6||MCP-28H--1||MCP-40H--192:lbd_counter=:lca_tree=f__Xanthomonadaceae:length_avg=137.54347826086956:length_max=162.0:length_min=98.0:length_std=14.342952619843393:length_sum=6327.0:mismatch_avg=1.4565217391304348:mismatch_max=11.0:mismatch_min=0.0:mismatch_std=2.2081316560902837:mismatch_sum=67.0:name=N4829:qcovhsp_avg=99.70869565217392:qcovhsp_max=100.0:qcovhsp_min=95.8:qcovhsp_std=0.9394622781041702:qcovhsp_sum=4586.6:qend_avg=137.67391304347825:qend_max=162.0:qend_min=98.0:qend_std=14.327990241057051:qend_sum=6333.0:qstart_avg=1.2173913043478262:qstart_max=7.0:qstart_min=1.0:qstart_std=0.9868703275903379:qstart_sum=56.0:ref_name_counter=RS_GCF_001431535.1_protein.faa_NZ_LDJK01000008.1_119@PF00015_full_PFAM.143.343--2||RS_GCF_002205165.1_protein.faa_NZ_NIVS01000054.1_167@PF00015_full_PFAM.134.347--9||RS_GCF_002836635.1_protein.faa_NZ_PJAY01000064.1_4@PF00015_full_PFAM.130.323--29||RS_GCF_014117215.1_protein.faa_NZ_JACGXS010000001.1_1015@PF00015_full_PFAM.138.320--6:scovhsp_avg=70.3586956521739:scovhsp_max=89.0:scovhsp_min=50.8:scovhsp_std=7.8274609502402654:scovhsp_sum=3236.5:send_avg=175.7608695652174:send_max=181.0:send_min=149.0:send_std=6.670614772963236:send_sum=8085.0:sstart_avg=39.23913043478261:sstart_max=83.0:sstart_min=12.0:sstart_std=15.11170963577391:sstart_sum=1805.0])0.989:0.189672[&&NHX:Sample_counter=rhizpot1--20||rhizpot2--6||rhizpot3--25||rhiztom2--1:Type_counter=GTDB--148||capture--52:besthit_avg=98.8936170212766:besthit_max=100.0:besthit_min=92.5:besthit_std=1.6344663077005672:besthit_sum=4648.0:bitscore_avg=248.31914893617022:bitscore_max=290.0:bitscore_min=179.0:bitscore_std=26.27290419637917:bitscore_sum=11671.0:capture_class_counter=c__Clostridia--2||c__Desulfovibrionia--1||c__Gammaproteobacteria--49:capture_domain_counter=d__Bacteria--52:capture_family_counter=f__Aeromonadaceae--10||f__DSM-19610--1||f__Desulfovibrionaceae--1||f__Enterobacteriaceae--1||f__Oscillospiraceae--2||f__Pseudomonadaceae--11||f__Rhodocyclaceae--1||f__Xanthomonadaceae--25:capture_genus_counter=g__Aeromonas--10||g__Enterenecus--1||g__Lawsonibacter--1||g__Megalodesulfovibrio--1||g__Pseudomonas_E--10||g__Pseudomonas_F--1||g__Rahnella--1||g__Stenotrophomonas--25||g__Thiogranum--1||g__UBA2250--1:capture_order_counter=o__Burkholderiales--1||o__DSM-19610--1||o__Desulfovibrionales--1||o__Enterobacterales--11||o__Oscillospirales--2||o__Pseudomonadales--11||o__Xanthomonadales--25:capture_phylum_counter=p__Desulfobacterota_I--1||p__Firmicutes_A--2||p__Proteobacteria--49:capture_species_counter=s__Aeromonas sanarellii--10||s__Enterenecus sp910587255--1||s__Lawsonibacter sp910578735--1||s__Megalodesulfovibrio gigas--1||s__Pseudomonas_E asiatica--2||s__Pseudomonas_E brassicae--1||s__Pseudomonas_E hunanensis--4||s__Pseudomonas_E sp019139835--1||s__Pseudomonas_E sp900187565--1||s__Pseudomonas_E wadenswilerensis--1||s__Pseudomonas_F sp000949385--1||s__Rahnella victoriana--1||s__Stenotrophomonas chelatiphaga--1||s__Stenotrophomonas maltophilia_AB--2||s__Stenotrophomonas rhizophila_A--1||s__Stenotrophomonas sp002836635--21||s__Thiogranum sp011371465--1||s__UBA2250 sp002347285--1:evalue_avg=3.5283191506063847e-60:evalue_max=1.13e-58:evalue_min=3.03e-101:evalue_std=1.8040857173587962e-59:evalue_sum=1.6583100007850007e-58:gapopen_avg=0.06382978723404255:gapopen_max=1.0:gapopen_min=0.0:gapopen_std=0.24709224814516548:gapopen_sum=3.0:gtdb_class_counter=c__Gammaproteobacteria--148:gtdb_domain_counter=d__Bacteria--148:gtdb_family_counter=f__Xanthomonadaceae--148:gtdb_genus_counter=g__JAATFS01--1||g__Pseudomonas_S--1||g__Pseudoxanthomonas--11||g__Pseudoxanthomonas_A--4||g__Stenotrophomonas--77||g__Stenotrophomonas_A--3||g__UBA8801--1||g__Xanthomonas--36||g__Xanthomonas_A--14:gtdb_order_counter=o__Xanthomonadales--148:gtdb_phylum_counter=p__Proteobacteria--148:gtdb_species_counter=s__JAATFS01 sp015655035--1||s__Pseudomonas_S boreopolis--1||s__Pseudoxanthomonas broegbernensis--1||s__Pseudoxanthomonas daejeonensis--1||s__Pseudoxanthomonas jiangsuensis--1||s__Pseudoxanthomonas kaohsiungensis--1||s__Pseudoxanthomonas sp000510725--1||s__Pseudoxanthomonas sp000513995--1||s__Pseudoxanthomonas sp014851915--1||s__Pseudoxanthomonas sp017745195--1||s__Pseudoxanthomonas suwonensis--1||s__Pseudoxanthomonas suwonensis_A--1||s__Pseudoxanthomonas suwonensis_B--1||s__Pseudoxanthomonas_A dokdonensis--1||s__Pseudoxanthomonas_A indica--1||s__Pseudoxanthomonas_A sp006542425--1||s__Pseudoxanthomonas_A sp019218945--1||s__Stenotrophomonas acidaminiphila--1||s__Stenotrophomonas acidaminiphila_A--1||s__Stenotrophomonas bentonitica--1||s__Stenotrophomonas bentonitica_A--1||s__Stenotrophomonas chelatiphaga--1||s__Stenotrophomonas cyclobalanopsidis--1||s__Stenotrophomonas daejeonensis--1||s__Stenotrophomonas geniculata--1||s__Stenotrophomonas humi--1||s__Stenotrophomonas indicatrix--1||s__Stenotrophomonas lactitubi--1||s__Stenotrophomonas maltophilia--1||s__Stenotrophomonas maltophilia_A--1||s__Stenotrophomonas maltophilia_AB--1||s__Stenotrophomonas maltophilia_AC--1||s__Stenotrophomonas maltophilia_AD--1||s__Stenotrophomonas maltophilia_AE--1||s__Stenotrophomonas maltophilia_AG--1||s__Stenotrophomonas maltophilia_AH--1||s__Stenotrophomonas maltophilia_AJ--1||s__Stenotrophomonas maltophilia_AK--1||s__Stenotrophomonas maltophilia_AL--1||s__Stenotrophomonas maltophilia_AM--1||s__Stenotrophomonas maltophilia_AN--1||s__Stenotrophomonas maltophilia_AO--1||s__Stenotrophomonas maltophilia_AP--1||s__Stenotrophomonas maltophilia_AQ--1||s__Stenotrophomonas maltophilia_AR--1||s__Stenotrophomonas maltophilia_AS--1||s__Stenotrophomonas maltophilia_AT--1||s__Stenotrophomonas maltophilia_AU--1||s__Stenotrophomonas maltophilia_AV--1||s__Stenotrophomonas maltophilia_AW--1||s__Stenotrophomonas maltophilia_AX--1||s__Stenotrophomonas maltophilia_B--1||s__Stenotrophomonas maltophilia_F--1||s__Stenotrophomonas maltophilia_G--1||s__Stenotrophomonas maltophilia_J--1||s__Stenotrophomonas maltophilia_K--1||s__Stenotrophomonas maltophilia_L--1||s__Stenotrophomonas maltophilia_N--1||s__Stenotrophomonas maltophilia_O--1||s__Stenotrophomonas maltophilia_P--1||s__Stenotrophomonas maltophilia_Q--1||s__Stenotrophomonas maltophilia_R--1||s__Stenotrophomonas maltophilia_S--1||s__Stenotrophomonas maltophilia_Z--1||s__Stenotrophomonas nitritireducens--1||s__Stenotrophomonas nitritireducens_A--1||s__Stenotrophomonas pavanii--1||s__Stenotrophomonas pictorum--1||s__Stenotrophomonas rhizophila--1||s__Stenotrophomonas rhizophila_A--1||s__Stenotrophomonas rhizophila_B--1||s__Stenotrophomonas sp002192255--1||s__Stenotrophomonas sp002329155--1||s__Stenotrophomonas sp002345545--1||s__Stenotrophomonas sp002359895--1||s__Stenotrophomonas sp002471015--1||s__Stenotrophomonas sp002836635--1||s__Stenotrophomonas sp002893095--1||s__Stenotrophomonas sp003028475--1||s__Stenotrophomonas sp003086695--1||s__Stenotrophomonas sp003086775--1||s__Stenotrophomonas sp003086795--1||s__Stenotrophomonas sp003086895--1||s__Stenotrophomonas sp003248565--1||s__Stenotrophomonas sp003484865--1||s__Stenotrophomonas sp003504055--1||s__Stenotrophomonas sp004348115--1||s__Stenotrophomonas sp011761925--1||s__Stenotrophomonas sp013364355--1||s__Stenotrophomonas sp014621775--1||s__Stenotrophomonas sp018612915--1||s__Stenotrophomonas sp900078405--1||s__Stenotrophomonas terrae--1||s__Stenotrophomonas tumulicola--1||s__Stenotrophomonas_A panacihumi--1||s__Stenotrophomonas_A sp002429615--1||s__Stenotrophomonas_A sp004216795--1||s__UBA8801 sp003505795--1||s__Xanthomonas arboricola--1||s__Xanthomonas arboricola_A--1||s__Xanthomonas arboricola_B--1||s__Xanthomonas arboricola_C--1||s__Xanthomonas arboricola_E--1||s__Xanthomonas axonopodis--1||s__Xanthomonas bromi--1||s__Xanthomonas campestris--1||s__Xanthomonas campestris_B--1||s__Xanthomonas campestris_C--1||s__Xanthomonas cannabis--1||s__Xanthomonas cassavae--1||s__Xanthomonas cissicola--1||s__Xanthomonas codiaei--1||s__Xanthomonas cucurbitae--1||s__Xanthomonas dyei--1||s__Xanthomonas euroxanthea--1||s__Xanthomonas floridensis--1||s__Xanthomonas fragariae--1||s__Xanthomonas fragariae_A--1||s__Xanthomonas hortorum--1||s__Xanthomonas hortorum_A--1||s__Xanthomonas maliensis--1||s__Xanthomonas melonis--1||s__Xanthomonas nasturtii--1||s__Xanthomonas oryzae--1||s__Xanthomonas perforans--1||s__Xanthomonas phaseoli--1||s__Xanthomonas pisi--1||s__Xanthomonas populi--1||s__Xanthomonas prunicola--1||s__Xanthomonas sp001423495--1||s__Xanthomonas sp001423585--1||s__Xanthomonas sp905142465--1||s__Xanthomonas vasicola--1||s__Xanthomonas vesicatoria--1||s__Xanthomonas_A albilineans--1||s__Xanthomonas_A hyacinthi--1||s__Xanthomonas_A sacchari--1||s__Xanthomonas_A sacchari_B--1||s__Xanthomonas_A sontii--1||s__Xanthomonas_A sp000963005--1||s__Xanthomonas_A sp001043115--1||s__Xanthomonas_A sp014199795--1||s__Xanthomonas_A sp014236855--1||s__Xanthomonas_A sp017163755--1||s__Xanthomonas_A theicola--1||s__Xanthomonas_A translucens--1||s__Xanthomonas_A translucens_A--1||s__Xanthomonas_A translucens_B--1:heptad_counter=MCP-24H--6||MCP-28H--1||MCP-40H--193:lbd_counter=:lca_tree=f__Xanthomonadaceae:length_avg=137.70212765957447:length_max=162.0:length_min=98.0:length_std=14.227827744640953:length_sum=6472.0:mismatch_avg=1.425531914893617:mismatch_max=11.0:mismatch_min=0.0:mismatch_std=2.194307663924842:mismatch_sum=67.0:name=N4830:qcovhsp_avg=99.71489361702129:qcovhsp_max=100.0:qcovhsp_min=95.8:qcovhsp_std=0.9301656522418714:qcovhsp_sum=4686.6:qend_avg=137.82978723404256:qend_max=162.0:qend_min=98.0:qend_std=14.211628962924463:qend_sum=6478.0:qstart_avg=1.2127659574468086:qstart_max=7.0:qstart_min=1.0:qstart_std=0.976599473166878:qstart_sum=57.0:ref_name_counter=RS_GCF_001431535.1_protein.faa_NZ_LDJK01000008.1_119@PF00015_full_PFAM.143.343--2||RS_GCF_001704155.1_protein.faa_NZ_CP016294.1_1887@PF00015_full_PFAM.125.336--1||RS_GCF_002205165.1_protein.faa_NZ_NIVS01000054.1_167@PF00015_full_PFAM.134.347--9||RS_GCF_002836635.1_protein.faa_NZ_PJAY01000064.1_4@PF00015_full_PFAM.130.323--29||RS_GCF_014117215.1_protein.faa_NZ_JACGXS010000001.1_1015@PF00015_full_PFAM.138.320--6:scovhsp_avg=70.32340425531915:scovhsp_max=89.0:scovhsp_min=50.8:scovhsp_std=7.745692007874512:scovhsp_sum=3305.2:send_avg=175.91489361702128:send_max=183.0:send_min=149.0:send_std=6.6816744426829:send_sum=8268.0:sstart_avg=39.234042553191486:sstart_max=83.0:sstart_min=12.0:sstart_std=14.946590080738419:sstart_sum=1844.0])0.5:0.0418727[&&NHX:Sample_counter=rhizpot1--20||rhizpot2--6||rhizpot3--25||rhiztom2--1:Type_counter=GTDB--151||capture--52:besthit_avg=98.8936170212766:besthit_max=100.0:besthit_min=92.5:besthit_std=1.6344663077005672:besthit_sum=4648.0:bitscore_avg=248.31914893617022:bitscore_max=290.0:bitscore_min=179.0:bitscore_std=26.27290419637917:bitscore_sum=11671.0:capture_class_counter=c__Clostridia--2||c__Desulfovibrionia--1||c__Gammaproteobacteria--49:capture_domain_counter=d__Bacteria--52:capture_family_counter=f__Aeromonadaceae--10||f__DSM-19610--1||f__Desulfovibrionaceae--1||f__Enterobacteriaceae--1||f__Oscillospiraceae--2||f__Pseudomonadaceae--11||f__Rhodocyclaceae--1||f__Xanthomonadaceae--25:capture_genus_counter=g__Aeromonas--10||g__Enterenecus--1||g__Lawsonibacter--1||g__Megalodesulfovibrio--1||g__Pseudomonas_E--10||g__Pseudomonas_F--1||g__Rahnella--1||g__Stenotrophomonas--25||g__Thiogranum--1||g__UBA2250--1:capture_order_counter=o__Burkholderiales--1||o__DSM-19610--1||o__Desulfovibrionales--1||o__Enterobacterales--11||o__Oscillospirales--2||o__Pseudomonadales--11||o__Xanthomonadales--25:capture_phylum_counter=p__Desulfobacterota_I--1||p__Firmicutes_A--2||p__Proteobacteria--49:capture_species_counter=s__Aeromonas sanarellii--10||s__Enterenecus sp910587255--1||s__Lawsonibacter sp910578735--1||s__Megalodesulfovibrio gigas--1||s__Pseudomonas_E asiatica--2||s__Pseudomonas_E brassicae--1||s__Pseudomonas_E hunanensis--4||s__Pseudomonas_E sp019139835--1||s__Pseudomonas_E sp900187565--1||s__Pseudomonas_E wadenswilerensis--1||s__Pseudomonas_F sp000949385--1||s__Rahnella victoriana--1||s__Stenotrophomonas chelatiphaga--1||s__Stenotrophomonas maltophilia_AB--2||s__Stenotrophomonas rhizophila_A--1||s__Stenotrophomonas sp002836635--21||s__Thiogranum sp011371465--1||s__UBA2250 sp002347285--1:evalue_avg=3.5283191506063847e-60:evalue_max=1.13e-58:evalue_min=3.03e-101:evalue_std=1.8040857173587962e-59:evalue_sum=1.6583100007850007e-58:gapopen_avg=0.06382978723404255:gapopen_max=1.0:gapopen_min=0.0:gapopen_std=0.24709224814516548:gapopen_sum=3.0:gtdb_class_counter=c__Gammaproteobacteria--151:gtdb_domain_counter=d__Bacteria--151:gtdb_family_counter=f__Xanthomonadaceae--151:gtdb_genus_counter=g__JAATFS01--1||g__Pseudomonas_S--1||g__Pseudoxanthomonas--11||g__Pseudoxanthomonas_A--5||g__Stenotrophomonas--79||g__Stenotrophomonas_A--3||g__UBA8801--1||g__Xanthomonas--36||g__Xanthomonas_A--14:gtdb_order_counter=o__Xanthomonadales--151:gtdb_phylum_counter=p__Proteobacteria--151:gtdb_species_counter=s__JAATFS01 sp015655035--1||s__Pseudomonas_S boreopolis--1||s__Pseudoxanthomonas broegbernensis--1||s__Pseudoxanthomonas daejeonensis--1||s__Pseudoxanthomonas jiangsuensis--1||s__Pseudoxanthomonas kaohsiungensis--1||s__Pseudoxanthomonas sp000510725--1||s__Pseudoxanthomonas sp000513995--1||s__Pseudoxanthomonas sp014851915--1||s__Pseudoxanthomonas sp017745195--1||s__Pseudoxanthomonas suwonensis--1||s__Pseudoxanthomonas suwonensis_A--1||s__Pseudoxanthomonas suwonensis_B--1||s__Pseudoxanthomonas_A composti--1||s__Pseudoxanthomonas_A dokdonensis--1||s__Pseudoxanthomonas_A indica--1||s__Pseudoxanthomonas_A sp006542425--1||s__Pseudoxanthomonas_A sp019218945--1||s__Stenotrophomonas acidaminiphila--1||s__Stenotrophomonas acidaminiphila_A--1||s__Stenotrophomonas bentonitica--1||s__Stenotrophomonas bentonitica_A--1||s__Stenotrophomonas chelatiphaga--1||s__Stenotrophomonas cyclobalanopsidis--1||s__Stenotrophomonas daejeonensis--1||s__Stenotrophomonas geniculata--1||s__Stenotrophomonas ginsengisoli--1||s__Stenotrophomonas humi--1||s__Stenotrophomonas indicatrix--1||s__Stenotrophomonas koreensis--1||s__Stenotrophomonas lactitubi--1||s__Stenotrophomonas maltophilia--1||s__Stenotrophomonas maltophilia_A--1||s__Stenotrophomonas maltophilia_AB--1||s__Stenotrophomonas maltophilia_AC--1||s__Stenotrophomonas maltophilia_AD--1||s__Stenotrophomonas maltophilia_AE--1||s__Stenotrophomonas maltophilia_AG--1||s__Stenotrophomonas maltophilia_AH--1||s__Stenotrophomonas maltophilia_AJ--1||s__Stenotrophomonas maltophilia_AK--1||s__Stenotrophomonas maltophilia_AL--1||s__Stenotrophomonas maltophilia_AM--1||s__Stenotrophomonas maltophilia_AN--1||s__Stenotrophomonas maltophilia_AO--1||s__Stenotrophomonas maltophilia_AP--1||s__Stenotrophomonas maltophilia_AQ--1||s__Stenotrophomonas maltophilia_AR--1||s__Stenotrophomonas maltophilia_AS--1||s__Stenotrophomonas maltophilia_AT--1||s__Stenotrophomonas maltophilia_AU--1||s__Stenotrophomonas maltophilia_AV--1||s__Stenotrophomonas maltophilia_AW--1||s__Stenotrophomonas maltophilia_AX--1||s__Stenotrophomonas maltophilia_B--1||s__Stenotrophomonas maltophilia_F--1||s__Stenotrophomonas maltophilia_G--1||s__Stenotrophomonas maltophilia_J--1||s__Stenotrophomonas maltophilia_K--1||s__Stenotrophomonas maltophilia_L--1||s__Stenotrophomonas maltophilia_N--1||s__Stenotrophomonas maltophilia_O--1||s__Stenotrophomonas maltophilia_P--1||s__Stenotrophomonas maltophilia_Q--1||s__Stenotrophomonas maltophilia_R--1||s__Stenotrophomonas maltophilia_S--1||s__Stenotrophomonas maltophilia_Z--1||s__Stenotrophomonas nitritireducens--1||s__Stenotrophomonas nitritireducens_A--1||s__Stenotrophomonas pavanii--1||s__Stenotrophomonas pictorum--1||s__Stenotrophomonas rhizophila--1||s__Stenotrophomonas rhizophila_A--1||s__Stenotrophomonas rhizophila_B--1||s__Stenotrophomonas sp002192255--1||s__Stenotrophomonas sp002329155--1||s__Stenotrophomonas sp002345545--1||s__Stenotrophomonas sp002359895--1||s__Stenotrophomonas sp002471015--1||s__Stenotrophomonas sp002836635--1||s__Stenotrophomonas sp002893095--1||s__Stenotrophomonas sp003028475--1||s__Stenotrophomonas sp003086695--1||s__Stenotrophomonas sp003086775--1||s__Stenotrophomonas sp003086795--1||s__Stenotrophomonas sp003086895--1||s__Stenotrophomonas sp003248565--1||s__Stenotrophomonas sp003484865--1||s__Stenotrophomonas sp003504055--1||s__Stenotrophomonas sp004348115--1||s__Stenotrophomonas sp011761925--1||s__Stenotrophomonas sp013364355--1||s__Stenotrophomonas sp014621775--1||s__Stenotrophomonas sp018612915--1||s__Stenotrophomonas sp900078405--1||s__Stenotrophomonas terrae--1||s__Stenotrophomonas tumulicola--1||s__Stenotrophomonas_A panacihumi--1||s__Stenotrophomonas_A sp002429615--1||s__Stenotrophomonas_A sp004216795--1||s__UBA8801 sp003505795--1||s__Xanthomonas arboricola--1||s__Xanthomonas arboricola_A--1||s__Xanthomonas arboricola_B--1||s__Xanthomonas arboricola_C--1||s__Xanthomonas arboricola_E--1||s__Xanthomonas axonopodis--1||s__Xanthomonas bromi--1||s__Xanthomonas campestris--1||s__Xanthomonas campestris_B--1||s__Xanthomonas campestris_C--1||s__Xanthomonas cannabis--1||s__Xanthomonas cassavae--1||s__Xanthomonas cissicola--1||s__Xanthomonas codiaei--1||s__Xanthomonas cucurbitae--1||s__Xanthomonas dyei--1||s__Xanthomonas euroxanthea--1||s__Xanthomonas floridensis--1||s__Xanthomonas fragariae--1||s__Xanthomonas fragariae_A--1||s__Xanthomonas hortorum--1||s__Xanthomonas hortorum_A--1||s__Xanthomonas maliensis--1||s__Xanthomonas melonis--1||s__Xanthomonas nasturtii--1||s__Xanthomonas oryzae--1||s__Xanthomonas perforans--1||s__Xanthomonas phaseoli--1||s__Xanthomonas pisi--1||s__Xanthomonas populi--1||s__Xanthomonas prunicola--1||s__Xanthomonas sp001423495--1||s__Xanthomonas sp001423585--1||s__Xanthomonas sp905142465--1||s__Xanthomonas vasicola--1||s__Xanthomonas vesicatoria--1||s__Xanthomonas_A albilineans--1||s__Xanthomonas_A hyacinthi--1||s__Xanthomonas_A sacchari--1||s__Xanthomonas_A sacchari_B--1||s__Xanthomonas_A sontii--1||s__Xanthomonas_A sp000963005--1||s__Xanthomonas_A sp001043115--1||s__Xanthomonas_A sp014199795--1||s__Xanthomonas_A sp014236855--1||s__Xanthomonas_A sp017163755--1||s__Xanthomonas_A theicola--1||s__Xanthomonas_A translucens--1||s__Xanthomonas_A translucens_A--1||s__Xanthomonas_A translucens_B--1:heptad_counter=MCP-24H--6||MCP-28H--1||MCP-40H--196:lbd_counter=:lca_tree=f__Xanthomonadaceae:length_avg=137.70212765957447:length_max=162.0:length_min=98.0:length_std=14.227827744640953:length_sum=6472.0:mismatch_avg=1.425531914893617:mismatch_max=11.0:mismatch_min=0.0:mismatch_std=2.194307663924842:mismatch_sum=67.0:name=N4831:qcovhsp_avg=99.71489361702129:qcovhsp_max=100.0:qcovhsp_min=95.8:qcovhsp_std=0.9301656522418714:qcovhsp_sum=4686.6:qend_avg=137.82978723404256:qend_max=162.0:qend_min=98.0:qend_std=14.211628962924463:qend_sum=6478.0:qstart_avg=1.2127659574468086:qstart_max=7.0:qstart_min=1.0:qstart_std=0.976599473166878:qstart_sum=57.0:ref_name_counter=RS_GCF_001431535.1_protein.faa_NZ_LDJK01000008.1_119@PF00015_full_PFAM.143.343--2||RS_GCF_001704155.1_protein.faa_NZ_CP016294.1_1887@PF00015_full_PFAM.125.336--1||RS_GCF_002205165.1_protein.faa_NZ_NIVS01000054.1_167@PF00015_full_PFAM.134.347--9||RS_GCF_002836635.1_protein.faa_NZ_PJAY01000064.1_4@PF00015_full_PFAM.130.323--29||RS_GCF_014117215.1_protein.faa_NZ_JACGXS010000001.1_1015@PF00015_full_PFAM.138.320--6:scovhsp_avg=70.32340425531915:scovhsp_max=89.0:scovhsp_min=50.8:scovhsp_std=7.745692007874512:scovhsp_sum=3305.2:send_avg=175.91489361702128:send_max=183.0:send_min=149.0:send_std=6.6816744426829:send_sum=8268.0:sstart_avg=39.234042553191486:sstart_max=83.0:sstart_min=12.0:sstart_std=14.946590080738419:sstart_sum=1844.0])0.847:0.0235693[&&NHX:Sample_counter=rhizpot1--20||rhizpot2--6||rhizpot3--25||rhiztom2--1:Type_counter=GTDB--152||capture--52:besthit_avg=98.8936170212766:besthit_max=100.0:besthit_min=92.5:besthit_std=1.6344663077005672:besthit_sum=4648.0:bitscore_avg=248.31914893617022:bitscore_max=290.0:bitscore_min=179.0:bitscore_std=26.27290419637917:bitscore_sum=11671.0:capture_class_counter=c__Clostridia--2||c__Desulfovibrionia--1||c__Gammaproteobacteria--49:capture_domain_counter=d__Bacteria--52:capture_family_counter=f__Aeromonadaceae--10||f__DSM-19610--1||f__Desulfovibrionaceae--1||f__Enterobacteriaceae--1||f__Oscillospiraceae--2||f__Pseudomonadaceae--11||f__Rhodocyclaceae--1||f__Xanthomonadaceae--25:capture_genus_counter=g__Aeromonas--10||g__Enterenecus--1||g__Lawsonibacter--1||g__Megalodesulfovibrio--1||g__Pseudomonas_E--10||g__Pseudomonas_F--1||g__Rahnella--1||g__Stenotrophomonas--25||g__Thiogranum--1||g__UBA2250--1:capture_order_counter=o__Burkholderiales--1||o__DSM-19610--1||o__Desulfovibrionales--1||o__Enterobacterales--11||o__Oscillospirales--2||o__Pseudomonadales--11||o__Xanthomonadales--25:capture_phylum_counter=p__Desulfobacterota_I--1||p__Firmicutes_A--2||p__Proteobacteria--49:capture_species_counter=s__Aeromonas sanarellii--10||s__Enterenecus sp910587255--1||s__Lawsonibacter sp910578735--1||s__Megalodesulfovibrio gigas--1||s__Pseudomonas_E asiatica--2||s__Pseudomonas_E brassicae--1||s__Pseudomonas_E hunanensis--4||s__Pseudomonas_E sp019139835--1||s__Pseudomonas_E sp900187565--1||s__Pseudomonas_E wadenswilerensis--1||s__Pseudomonas_F sp000949385--1||s__Rahnella victoriana--1||s__Stenotrophomonas chelatiphaga--1||s__Stenotrophomonas maltophilia_AB--2||s__Stenotrophomonas rhizophila_A--1||s__Stenotrophomonas sp002836635--21||s__Thiogranum sp011371465--1||s__UBA2250 sp002347285--1:evalue_avg=3.5283191506063847e-60:evalue_max=1.13e-58:evalue_min=3.03e-101:evalue_std=1.8040857173587962e-59:evalue_sum=1.6583100007850007e-58:gapopen_avg=0.06382978723404255:gapopen_max=1.0:gapopen_min=0.0:gapopen_std=0.24709224814516548:gapopen_sum=3.0:gtdb_class_counter=c__Gammaproteobacteria--152:gtdb_domain_counter=d__Bacteria--152:gtdb_family_counter=f__Xanthomonadaceae--152:gtdb_genus_counter=g__JAATFS01--1||g__Pseudomonas_S--1||g__Pseudoxanthomonas--12||g__Pseudoxanthomonas_A--5||g__Stenotrophomonas--79||g__Stenotrophomonas_A--3||g__UBA8801--1||g__Xanthomonas--36||g__Xanthomonas_A--14:gtdb_order_counter=o__Xanthomonadales--152:gtdb_phylum_counter=p__Proteobacteria--152:gtdb_species_counter=s__JAATFS01 sp015655035--1||s__Pseudomonas_S boreopolis--1||s__Pseudoxanthomonas broegbernensis--1||s__Pseudoxanthomonas daejeonensis--1||s__Pseudoxanthomonas jiangsuensis--1||s__Pseudoxanthomonas kaohsiungensis--1||s__Pseudoxanthomonas sp000510725--1||s__Pseudoxanthomonas sp000513995--1||s__Pseudoxanthomonas sp014851915--1||s__Pseudoxanthomonas sp017745195--1||s__Pseudoxanthomonas suwonensis--1||s__Pseudoxanthomonas suwonensis_A--1||s__Pseudoxanthomonas suwonensis_B--1||s__Pseudoxanthomonas taiwanensis--1||s__Pseudoxanthomonas_A composti--1||s__Pseudoxanthomonas_A dokdonensis--1||s__Pseudoxanthomonas_A indica--1||s__Pseudoxanthomonas_A sp006542425--1||s__Pseudoxanthomonas_A sp019218945--1||s__Stenotrophomonas acidaminiphila--1||s__Stenotrophomonas acidaminiphila_A--1||s__Stenotrophomonas bentonitica--1||s__Stenotrophomonas bentonitica_A--1||s__Stenotrophomonas chelatiphaga--1||s__Stenotrophomonas cyclobalanopsidis--1||s__Stenotrophomonas daejeonensis--1||s__Stenotrophomonas geniculata--1||s__Stenotrophomonas ginsengisoli--1||s__Stenotrophomonas humi--1||s__Stenotrophomonas indicatrix--1||s__Stenotrophomonas koreensis--1||s__Stenotrophomonas lactitubi--1||s__Stenotrophomonas maltophilia--1||s__Stenotrophomonas maltophilia_A--1||s__Stenotrophomonas maltophilia_AB--1||s__Stenotrophomonas maltophilia_AC--1||s__Stenotrophomonas maltophilia_AD--1||s__Stenotrophomonas maltophilia_AE--1||s__Stenotrophomonas maltophilia_AG--1||s__Stenotrophomonas maltophilia_AH--1||s__Stenotrophomonas maltophilia_AJ--1||s__Stenotrophomonas maltophilia_AK--1||s__Stenotrophomonas maltophilia_AL--1||s__Stenotrophomonas maltophilia_AM--1||s__Stenotrophomonas maltophilia_AN--1||s__Stenotrophomonas maltophilia_AO--1||s__Stenotrophomonas maltophilia_AP--1||s__Stenotrophomonas maltophilia_AQ--1||s__Stenotrophomonas maltophilia_AR--1||s__Stenotrophomonas maltophilia_AS--1||s__Stenotrophomonas maltophilia_AT--1||s__Stenotrophomonas maltophilia_AU--1||s__Stenotrophomonas maltophilia_AV--1||s__Stenotrophomonas maltophilia_AW--1||s__Stenotrophomonas maltophilia_AX--1||s__Stenotrophomonas maltophilia_B--1||s__Stenotrophomonas maltophilia_F--1||s__Stenotrophomonas maltophilia_G--1||s__Stenotrophomonas maltophilia_J--1||s__Stenotrophomonas maltophilia_K--1||s__Stenotrophomonas maltophilia_L--1||s__Stenotrophomonas maltophilia_N--1||s__Stenotrophomonas maltophilia_O--1||s__Stenotrophomonas maltophilia_P--1||s__Stenotrophomonas maltophilia_Q--1||s__Stenotrophomonas maltophilia_R--1||s__Stenotrophomonas maltophilia_S--1||s__Stenotrophomonas maltophilia_Z--1||s__Stenotrophomonas nitritireducens--1||s__Stenotrophomonas nitritireducens_A--1||s__Stenotrophomonas pavanii--1||s__Stenotrophomonas pictorum--1||s__Stenotrophomonas rhizophila--1||s__Stenotrophomonas rhizophila_A--1||s__Stenotrophomonas rhizophila_B--1||s__Stenotrophomonas sp002192255--1||s__Stenotrophomonas sp002329155--1||s__Stenotrophomonas sp002345545--1||s__Stenotrophomonas sp002359895--1||s__Stenotrophomonas sp002471015--1||s__Stenotrophomonas sp002836635--1||s__Stenotrophomonas sp002893095--1||s__Stenotrophomonas sp003028475--1||s__Stenotrophomonas sp003086695--1||s__Stenotrophomonas sp003086775--1||s__Stenotrophomonas sp003086795--1||s__Stenotrophomonas sp003086895--1||s__Stenotrophomonas sp003248565--1||s__Stenotrophomonas sp003484865--1||s__Stenotrophomonas sp003504055--1||s__Stenotrophomonas sp004348115--1||s__Stenotrophomonas sp011761925--1||s__Stenotrophomonas sp013364355--1||s__Stenotrophomonas sp014621775--1||s__Stenotrophomonas sp018612915--1||s__Stenotrophomonas sp900078405--1||s__Stenotrophomonas terrae--1||s__Stenotrophomonas tumulicola--1||s__Stenotrophomonas_A panacihumi--1||s__Stenotrophomonas_A sp002429615--1||s__Stenotrophomonas_A sp004216795--1||s__UBA8801 sp003505795--1||s__Xanthomonas arboricola--1||s__Xanthomonas arboricola_A--1||s__Xanthomonas arboricola_B--1||s__Xanthomonas arboricola_C--1||s__Xanthomonas arboricola_E--1||s__Xanthomonas axonopodis--1||s__Xanthomonas bromi--1||s__Xanthomonas campestris--1||s__Xanthomonas campestris_B--1||s__Xanthomonas campestris_C--1||s__Xanthomonas cannabis--1||s__Xanthomonas cassavae--1||s__Xanthomonas cissicola--1||s__Xanthomonas codiaei--1||s__Xanthomonas cucurbitae--1||s__Xanthomonas dyei--1||s__Xanthomonas euroxanthea--1||s__Xanthomonas floridensis--1||s__Xanthomonas fragariae--1||s__Xanthomonas fragariae_A--1||s__Xanthomonas hortorum--1||s__Xanthomonas hortorum_A--1||s__Xanthomonas maliensis--1||s__Xanthomonas melonis--1||s__Xanthomonas nasturtii--1||s__Xanthomonas oryzae--1||s__Xanthomonas perforans--1||s__Xanthomonas phaseoli--1||s__Xanthomonas pisi--1||s__Xanthomonas populi--1||s__Xanthomonas prunicola--1||s__Xanthomonas sp001423495--1||s__Xanthomonas sp001423585--1||s__Xanthomonas sp905142465--1||s__Xanthomonas vasicola--1||s__Xanthomonas vesicatoria--1||s__Xanthomonas_A albilineans--1||s__Xanthomonas_A hyacinthi--1||s__Xanthomonas_A sacchari--1||s__Xanthomonas_A sacchari_B--1||s__Xanthomonas_A sontii--1||s__Xanthomonas_A sp000963005--1||s__Xanthomonas_A sp001043115--1||s__Xanthomonas_A sp014199795--1||s__Xanthomonas_A sp014236855--1||s__Xanthomonas_A sp017163755--1||s__Xanthomonas_A theicola--1||s__Xanthomonas_A translucens--1||s__Xanthomonas_A translucens_A--1||s__Xanthomonas_A translucens_B--1:heptad_counter=MCP-24H--6||MCP-28H--1||MCP-40H--197:lbd_counter=:lca_tree=f__Xanthomonadaceae:length_avg=137.70212765957447:length_max=162.0:length_min=98.0:length_std=14.227827744640953:length_sum=6472.0:mismatch_avg=1.425531914893617:mismatch_max=11.0:mismatch_min=0.0:mismatch_std=2.194307663924842:mismatch_sum=67.0:name=N4832:qcovhsp_avg=99.71489361702129:qcovhsp_max=100.0:qcovhsp_min=95.8:qcovhsp_std=0.9301656522418714:qcovhsp_sum=4686.6:qend_avg=137.82978723404256:qend_max=162.0:qend_min=98.0:qend_std=14.211628962924463:qend_sum=6478.0:qstart_avg=1.2127659574468086:qstart_max=7.0:qstart_min=1.0:qstart_std=0.976599473166878:qstart_sum=57.0:ref_name_counter=RS_GCF_001431535.1_protein.faa_NZ_LDJK01000008.1_119@PF00015_full_PFAM.143.343--2||RS_GCF_001704155.1_protein.faa_NZ_CP016294.1_1887@PF00015_full_PFAM.125.336--1||RS_GCF_002205165.1_protein.faa_NZ_NIVS01000054.1_167@PF00015_full_PFAM.134.347--9||RS_GCF_002836635.1_protein.faa_NZ_PJAY01000064.1_4@PF00015_full_PFAM.130.323--29||RS_GCF_014117215.1_protein.faa_NZ_JACGXS010000001.1_1015@PF00015_full_PFAM.138.320--6:scovhsp_avg=70.32340425531915:scovhsp_max=89.0:scovhsp_min=50.8:scovhsp_std=7.745692007874512:scovhsp_sum=3305.2:send_avg=175.91489361702128:send_max=183.0:send_min=149.0:send_std=6.6816744426829:send_sum=8268.0:sstart_avg=39.234042553191486:sstart_max=83.0:sstart_min=12.0:sstart_std=14.946590080738419:sstart_sum=1844.0],(RS_GCF_007830035.1_protein.faa_NZ_VLKN01000004.1_167@PF00015_full_PFAM.132.335:0.100951[&&NHX:Type=GTDB:gtdb_class=c__Gammaproteobacteria:gtdb_domain=d__Bacteria:gtdb_family=f__Xanthomonadaceae:gtdb_genus=g__Luteimonas_C:gtdb_order=o__Xanthomonadales:gtdb_phylum=p__Proteobacteria:gtdb_species=s__Luteimonas_C cucumeris:heptad=MCP-40H:species=d__Bacteria_p__Proteobacteria_c__Gammaproteobacteria_o__Xanthomonadales_f__Xanthomonadaceae_g__Luteimonas_C_s__Luteimonas_C cucumeris],20062d44-9ee4-5cfc-9f4b-ce9a1cae288f_3@MCPsignal.23.130:0.0481839[&&NHX:Sample=rhizpot3:Type=capture:besthit=96.3:bitscore=186.0:capture_class=c__Alphaproteobacteria:capture_domain=d__Bacteria:capture_family=f__Xanthobacteraceae:capture_genus=g__Bradyrhizobium:capture_order=o__Rhizobiales:capture_phylum=p__Proteobacteria:capture_species=s__Bradyrhizobium niftali:evalue=2.04e-61:gapopen=0.0:heptad=MCP-40H:length=107.0:mismatch=4.0:qcovhsp=100.0:qend=107.0:qstart=1.0:ref_name=GB_GCA_019218945.1_protein.faa_JAHUWP010000003.1_394@PF00015_full_PFAM.155.336:scovhsp=59.1:send=157.0:sstart=51.0])0.88:0.0694711[&&NHX:Sample_counter=rhizpot3--1:Type_counter=GTDB--1||capture--1:besthit_avg=96.3:besthit_max=96.3:besthit_min=96.3:besthit_std=0:besthit_sum=96.3:bitscore_avg=186.0:bitscore_max=186.0:bitscore_min=186.0:bitscore_std=0:bitscore_sum=186.0:capture_class_counter=c__Alphaproteobacteria--1:capture_domain_counter=d__Bacteria--1:capture_family_counter=f__Xanthobacteraceae--1:capture_genus_counter=g__Bradyrhizobium--1:capture_order_counter=o__Rhizobiales--1:capture_phylum_counter=p__Proteobacteria--1:capture_species_counter=s__Bradyrhizobium niftali--1:evalue_avg=2.04e-61:evalue_max=2.04e-61:evalue_min=2.04e-61:evalue_std=0:evalue_sum=2.04e-61:gapopen_avg=0.0:gapopen_max=0.0:gapopen_min=0.0:gapopen_std=0:gapopen_sum=0.0:gtdb_class_counter=c__Gammaproteobacteria--1:gtdb_domain_counter=d__Bacteria--1:gtdb_family_counter=f__Xanthomonadaceae--1:gtdb_genus_counter=g__Luteimonas_C--1:gtdb_order_counter=o__Xanthomonadales--1:gtdb_phylum_counter=p__Proteobacteria--1:gtdb_species_counter=s__Luteimonas_C cucumeris--1:heptad_counter=MCP-40H--2:lbd_counter=:lca_tree=s__Luteimonas_C cucumeris:length_avg=107.0:length_max=107.0:length_min=107.0:length_std=0:length_sum=107.0:mismatch_avg=4.0:mismatch_max=4.0:mismatch_min=4.0:mismatch_std=0:mismatch_sum=4.0:name=N4835:qcovhsp_avg=100.0:qcovhsp_max=100.0:qcovhsp_min=100.0:qcovhsp_std=0:qcovhsp_sum=100.0:qend_avg=107.0:qend_max=107.0:qend_min=107.0:qend_std=0:qend_sum=107.0:qstart_avg=1.0:qstart_max=1.0:qstart_min=1.0:qstart_std=0:qstart_sum=1.0:ref_name_counter=GB_GCA_019218945.1_protein.faa_JAHUWP010000003.1_394@PF00015_full_PFAM.155.336--1:scovhsp_avg=59.1:scovhsp_max=59.1:scovhsp_min=59.1:scovhsp_std=0:scovhsp_sum=59.1:send_avg=157.0:send_max=157.0:send_min=157.0:send_std=0:send_sum=157.0:sstart_avg=51.0:sstart_max=51.0:sstart_min=51.0:sstart_std=0:sstart_sum=51.0])0.932:0.0478803[&&NHX:Sample_counter=rhizpot1--20||rhizpot2--6||rhizpot3--26||rhiztom2--1:Type_counter=GTDB--153||capture--53:besthit_avg=98.83958333333332:besthit_max=100.0:besthit_min=92.5:besthit_std=1.6597538375971417:besthit_sum=4744.299999999999:bitscore_avg=247.02083333333334:bitscore_max=290.0:bitscore_min=179.0:bitscore_std=27.504343628592853:bitscore_sum=11857.0:capture_class_counter=c__Alphaproteobacteria--1||c__Clostridia--2||c__Desulfovibrionia--1||c__Gammaproteobacteria--49:capture_domain_counter=d__Bacteria--53:capture_family_counter=f__Aeromonadaceae--10||f__DSM-19610--1||f__Desulfovibrionaceae--1||f__Enterobacteriaceae--1||f__Oscillospiraceae--2||f__Pseudomonadaceae--11||f__Rhodocyclaceae--1||f__Xanthobacteraceae--1||f__Xanthomonadaceae--25:capture_genus_counter=g__Aeromonas--10||g__Bradyrhizobium--1||g__Enterenecus--1||g__Lawsonibacter--1||g__Megalodesulfovibrio--1||g__Pseudomonas_E--10||g__Pseudomonas_F--1||g__Rahnella--1||g__Stenotrophomonas--25||g__Thiogranum--1||g__UBA2250--1:capture_order_counter=o__Burkholderiales--1||o__DSM-19610--1||o__Desulfovibrionales--1||o__Enterobacterales--11||o__Oscillospirales--2||o__Pseudomonadales--11||o__Rhizobiales--1||o__Xanthomonadales--25:capture_phylum_counter=p__Desulfobacterota_I--1||p__Firmicutes_A--2||p__Proteobacteria--50:capture_species_counter=s__Aeromonas sanarellii--10||s__Bradyrhizobium niftali--1||s__Enterenecus sp910587255--1||s__Lawsonibacter sp910578735--1||s__Megalodesulfovibrio gigas--1||s__Pseudomonas_E asiatica--2||s__Pseudomonas_E brassicae--1||s__Pseudomonas_E hunanensis--4||s__Pseudomonas_E sp019139835--1||s__Pseudomonas_E sp900187565--1||s__Pseudomonas_E wadenswilerensis--1||s__Pseudomonas_F sp000949385--1||s__Rahnella victoriana--1||s__Stenotrophomonas chelatiphaga--1||s__Stenotrophomonas maltophilia_AB--2||s__Stenotrophomonas rhizophila_A--1||s__Stenotrophomonas sp002836635--21||s__Thiogranum sp011371465--1||s__UBA2250 sp002347285--1:evalue_avg=3.4590625016354186e-60:evalue_max=1.13e-58:evalue_min=3.03e-101:evalue_std=1.785434992844698e-59:evalue_sum=1.660350000785001e-58:gapopen_avg=0.0625:gapopen_max=1.0:gapopen_min=0.0:gapopen_std=0.24462302739504083:gapopen_sum=3.0:gtdb_class_counter=c__Gammaproteobacteria--153:gtdb_domain_counter=d__Bacteria--153:gtdb_family_counter=f__Xanthomonadaceae--153:gtdb_genus_counter=g__JAATFS01--1||g__Luteimonas_C--1||g__Pseudomonas_S--1||g__Pseudoxanthomonas--12||g__Pseudoxanthomonas_A--5||g__Stenotrophomonas--79||g__Stenotrophomonas_A--3||g__UBA8801--1||g__Xanthomonas--36||g__Xanthomonas_A--14:gtdb_order_counter=o__Xanthomonadales--153:gtdb_phylum_counter=p__Proteobacteria--153:gtdb_species_counter=s__JAATFS01 sp015655035--1||s__Luteimonas_C cucumeris--1||s__Pseudomonas_S boreopolis--1||s__Pseudoxanthomonas broegbernensis--1||s__Pseudoxanthomonas daejeonensis--1||s__Pseudoxanthomonas jiangsuensis--1||s__Pseudoxanthomonas kaohsiungensis--1||s__Pseudoxanthomonas sp000510725--1||s__Pseudoxanthomonas sp000513995--1||s__Pseudoxanthomonas sp014851915--1||s__Pseudoxanthomonas sp017745195--1||s__Pseudoxanthomonas suwonensis--1||s__Pseudoxanthomonas suwonensis_A--1||s__Pseudoxanthomonas suwonensis_B--1||s__Pseudoxanthomonas taiwanensis--1||s__Pseudoxanthomonas_A composti--1||s__Pseudoxanthomonas_A dokdonensis--1||s__Pseudoxanthomonas_A indica--1||s__Pseudoxanthomonas_A sp006542425--1||s__Pseudoxanthomonas_A sp019218945--1||s__Stenotrophomonas acidaminiphila--1||s__Stenotrophomonas acidaminiphila_A--1||s__Stenotrophomonas bentonitica--1||s__Stenotrophomonas bentonitica_A--1||s__Stenotrophomonas chelatiphaga--1||s__Stenotrophomonas cyclobalanopsidis--1||s__Stenotrophomonas daejeonensis--1||s__Stenotrophomonas geniculata--1||s__Stenotrophomonas ginsengisoli--1||s__Stenotrophomonas humi--1||s__Stenotrophomonas indicatrix--1||s__Stenotrophomonas koreensis--1||s__Stenotrophomonas lactitubi--1||s__Stenotrophomonas maltophilia--1||s__Stenotrophomonas maltophilia_A--1||s__Stenotrophomonas maltophilia_AB--1||s__Stenotrophomonas maltophilia_AC--1||s__Stenotrophomonas maltophilia_AD--1||s__Stenotrophomonas maltophilia_AE--1||s__Stenotrophomonas maltophilia_AG--1||s__Stenotrophomonas maltophilia_AH--1||s__Stenotrophomonas maltophilia_AJ--1||s__Stenotrophomonas maltophilia_AK--1||s__Stenotrophomonas maltophilia_AL--1||s__Stenotrophomonas maltophilia_AM--1||s__Stenotrophomonas maltophilia_AN--1||s__Stenotrophomonas maltophilia_AO--1||s__Stenotrophomonas maltophilia_AP--1||s__Stenotrophomonas maltophilia_AQ--1||s__Stenotrophomonas maltophilia_AR--1||s__Stenotrophomonas maltophilia_AS--1||s__Stenotrophomonas maltophilia_AT--1||s__Stenotrophomonas maltophilia_AU--1||s__Stenotrophomonas maltophilia_AV--1||s__Stenotrophomonas maltophilia_AW--1||s__Stenotrophomonas maltophilia_AX--1||s__Stenotrophomonas maltophilia_B--1||s__Stenotrophomonas maltophilia_F--1||s__Stenotrophomonas maltophilia_G--1||s__Stenotrophomonas maltophilia_J--1||s__Stenotrophomonas maltophilia_K--1||s__Stenotrophomonas maltophilia_L--1||s__Stenotrophomonas maltophilia_N--1||s__Stenotrophomonas maltophilia_O--1||s__Stenotrophomonas maltophilia_P--1||s__Stenotrophomonas maltophilia_Q--1||s__Stenotrophomonas maltophilia_R--1||s__Stenotrophomonas maltophilia_S--1||s__Stenotrophomonas maltophilia_Z--1||s__Stenotrophomonas nitritireducens--1||s__Stenotrophomonas nitritireducens_A--1||s__Stenotrophomonas pavanii--1||s__Stenotrophomonas pictorum--1||s__Stenotrophomonas rhizophila--1||s__Stenotrophomonas rhizophila_A--1||s__Stenotrophomonas rhizophila_B--1||s__Stenotrophomonas sp002192255--1||s__Stenotrophomonas sp002329155--1||s__Stenotrophomonas sp002345545--1||s__Stenotrophomonas sp002359895--1||s__Stenotrophomonas sp002471015--1||s__Stenotrophomonas sp002836635--1||s__Stenotrophomonas sp002893095--1||s__Stenotrophomonas sp003028475--1||s__Stenotrophomonas sp003086695--1||s__Stenotrophomonas sp003086775--1||s__Stenotrophomonas sp003086795--1||s__Stenotrophomonas sp003086895--1||s__Stenotrophomonas sp003248565--1||s__Stenotrophomonas sp003484865--1||s__Stenotrophomonas sp003504055--1||s__Stenotrophomonas sp004348115--1||s__Stenotrophomonas sp011761925--1||s__Stenotrophomonas sp013364355--1||s__Stenotrophomonas sp014621775--1||s__Stenotrophomonas sp018612915--1||s__Stenotrophomonas sp900078405--1||s__Stenotrophomonas terrae--1||s__Stenotrophomonas tumulicola--1||s__Stenotrophomonas_A panacihumi--1||s__Stenotrophomonas_A sp002429615--1||s__Stenotrophomonas_A sp004216795--1||s__UBA8801 sp003505795--1||s__Xanthomonas arboricola--1||s__Xanthomonas arboricola_A--1||s__Xanthomonas arboricola_B--1||s__Xanthomonas arboricola_C--1||s__Xanthomonas arboricola_E--1||s__Xanthomonas axonopodis--1||s__Xanthomonas bromi--1||s__Xanthomonas campestris--1||s__Xanthomonas campestris_B--1||s__Xanthomonas campestris_C--1||s__Xanthomonas cannabis--1||s__Xanthomonas cassavae--1||s__Xanthomonas cissicola--1||s__Xanthomonas codiaei--1||s__Xanthomonas cucurbitae--1||s__Xanthomonas dyei--1||s__Xanthomonas euroxanthea--1||s__Xanthomonas floridensis--1||s__Xanthomonas fragariae--1||s__Xanthomonas fragariae_A--1||s__Xanthomonas hortorum--1||s__Xanthomonas hortorum_A--1||s__Xanthomonas maliensis--1||s__Xanthomonas melonis--1||s__Xanthomonas nasturtii--1||s__Xanthomonas oryzae--1||s__Xanthomonas perforans--1||s__Xanthomonas phaseoli--1||s__Xanthomonas pisi--1||s__Xanthomonas populi--1||s__Xanthomonas prunicola--1||s__Xanthomonas sp001423495--1||s__Xanthomonas sp001423585--1||s__Xanthomonas sp905142465--1||s__Xanthomonas vasicola--1||s__Xanthomonas vesicatoria--1||s__Xanthomonas_A albilineans--1||s__Xanthomonas_A hyacinthi--1||s__Xanthomonas_A sacchari--1||s__Xanthomonas_A sacchari_B--1||s__Xanthomonas_A sontii--1||s__Xanthomonas_A sp000963005--1||s__Xanthomonas_A sp001043115--1||s__Xanthomonas_A sp014199795--1||s__Xanthomonas_A sp014236855--1||s__Xanthomonas_A sp017163755--1||s__Xanthomonas_A theicola--1||s__Xanthomonas_A translucens--1||s__Xanthomonas_A translucens_A--1||s__Xanthomonas_A translucens_B--1:heptad_counter=MCP-24H--6||MCP-28H--1||MCP-40H--199:lbd_counter=:lca_tree=f__Xanthomonadaceae:length_avg=137.0625:length_max=162.0:length_min=98.0:length_std=14.756760080895345:length_sum=6579.0:mismatch_avg=1.4791666666666667:mismatch_max=11.0:mismatch_min=0.0:mismatch_std=2.2024124426128466:mismatch_sum=71.0:name=N4836:qcovhsp_avg=99.72083333333335:qcovhsp_max=100.0:qcovhsp_min=95.8:qcovhsp_std=0.9211367476121116:qcovhsp_sum=4786.6:qend_avg=137.1875:qend_max=162.0:qend_min=98.0:qend_std=14.747024582693053:qend_sum=6585.0:qstart_avg=1.2083333333333333:qstart_max=7.0:qstart_min=1.0:qstart_std=0.9666422105001248:qstart_sum=58.0:ref_name_counter=GB_GCA_019218945.1_protein.faa_JAHUWP010000003.1_394@PF00015_full_PFAM.155.336--1||RS_GCF_001431535.1_protein.faa_NZ_LDJK01000008.1_119@PF00015_full_PFAM.143.343--2||RS_GCF_001704155.1_protein.faa_NZ_CP016294.1_1887@PF00015_full_PFAM.125.336--1||RS_GCF_002205165.1_protein.faa_NZ_NIVS01000054.1_167@PF00015_full_PFAM.134.347--9||RS_GCF_002836635.1_protein.faa_NZ_PJAY01000064.1_4@PF00015_full_PFAM.130.323--29||RS_GCF_014117215.1_protein.faa_NZ_JACGXS010000001.1_1015@PF00015_full_PFAM.138.320--6:scovhsp_avg=70.08958333333334:scovhsp_max=89.0:scovhsp_min=50.8:scovhsp_std=7.832209535352956:scovhsp_sum=3364.3:send_avg=175.52083333333334:send_max=183.0:send_min=149.0:send_std=7.151817454871274:send_sum=8425.0:sstart_avg=39.479166666666664:sstart_max=83.0:sstart_min=12.0:sstart_std=14.883933338711433:sstart_sum=1895.0])0.947:0.0450969[&&NHX:Sample_counter=rhizpot1--20||rhizpot2--6||rhizpot3--26||rhiztom2--1:Type_counter=GTDB--155||capture--53:besthit_avg=98.83958333333332:besthit_max=100.0:besthit_min=92.5:besthit_std=1.6597538375971417:besthit_sum=4744.299999999999:bitscore_avg=247.02083333333334:bitscore_max=290.0:bitscore_min=179.0:bitscore_std=27.504343628592853:bitscore_sum=11857.0:capture_class_counter=c__Alphaproteobacteria--1||c__Clostridia--2||c__Desulfovibrionia--1||c__Gammaproteobacteria--49:capture_domain_counter=d__Bacteria--53:capture_family_counter=f__Aeromonadaceae--10||f__DSM-19610--1||f__Desulfovibrionaceae--1||f__Enterobacteriaceae--1||f__Oscillospiraceae--2||f__Pseudomonadaceae--11||f__Rhodocyclaceae--1||f__Xanthobacteraceae--1||f__Xanthomonadaceae--25:capture_genus_counter=g__Aeromonas--10||g__Bradyrhizobium--1||g__Enterenecus--1||g__Lawsonibacter--1||g__Megalodesulfovibrio--1||g__Pseudomonas_E--10||g__Pseudomonas_F--1||g__Rahnella--1||g__Stenotrophomonas--25||g__Thiogranum--1||g__UBA2250--1:capture_order_counter=o__Burkholderiales--1||o__DSM-19610--1||o__Desulfovibrionales--1||o__Enterobacterales--11||o__Oscillospirales--2||o__Pseudomonadales--11||o__Rhizobiales--1||o__Xanthomonadales--25:capture_phylum_counter=p__Desulfobacterota_I--1||p__Firmicutes_A--2||p__Proteobacteria--50:capture_species_counter=s__Aeromonas sanarellii--10||s__Bradyrhizobium niftali--1||s__Enterenecus sp910587255--1||s__Lawsonibacter sp910578735--1||s__Megalodesulfovibrio gigas--1||s__Pseudomonas_E asiatica--2||s__Pseudomonas_E brassicae--1||s__Pseudomonas_E hunanensis--4||s__Pseudomonas_E sp019139835--1||s__Pseudomonas_E sp900187565--1||s__Pseudomonas_E wadenswilerensis--1||s__Pseudomonas_F sp000949385--1||s__Rahnella victoriana--1||s__Stenotrophomonas chelatiphaga--1||s__Stenotrophomonas maltophilia_AB--2||s__Stenotrophomonas rhizophila_A--1||s__Stenotrophomonas sp002836635--21||s__Thiogranum sp011371465--1||s__UBA2250 sp002347285--1:evalue_avg=3.4590625016354186e-60:evalue_max=1.13e-58:evalue_min=3.03e-101:evalue_std=1.785434992844698e-59:evalue_sum=1.660350000785001e-58:gapopen_avg=0.0625:gapopen_max=1.0:gapopen_min=0.0:gapopen_std=0.24462302739504083:gapopen_sum=3.0:gtdb_class_counter=c__Gammaproteobacteria--155:gtdb_domain_counter=d__Bacteria--155:gtdb_family_counter=f__Xanthomonadaceae--155:gtdb_genus_counter=g__JAATFS01--1||g__Luteimonas--2||g__Luteimonas_C--1||g__Pseudomonas_S--1||g__Pseudoxanthomonas--12||g__Pseudoxanthomonas_A--5||g__Stenotrophomonas--79||g__Stenotrophomonas_A--3||g__UBA8801--1||g__Xanthomonas--36||g__Xanthomonas_A--14:gtdb_order_counter=o__Xanthomonadales--155:gtdb_phylum_counter=p__Proteobacteria--155:gtdb_species_counter=s__JAATFS01 sp015655035--1||s__Luteimonas sp001717465--1||s__Luteimonas sp002849595--1||s__Luteimonas_C cucumeris--1||s__Pseudomonas_S boreopolis--1||s__Pseudoxanthomonas broegbernensis--1||s__Pseudoxanthomonas daejeonensis--1||s__Pseudoxanthomonas jiangsuensis--1||s__Pseudoxanthomonas kaohsiungensis--1||s__Pseudoxanthomonas sp000510725--1||s__Pseudoxanthomonas sp000513995--1||s__Pseudoxanthomonas sp014851915--1||s__Pseudoxanthomonas sp017745195--1||s__Pseudoxanthomonas suwonensis--1||s__Pseudoxanthomonas suwonensis_A--1||s__Pseudoxanthomonas suwonensis_B--1||s__Pseudoxanthomonas taiwanensis--1||s__Pseudoxanthomonas_A composti--1||s__Pseudoxanthomonas_A dokdonensis--1||s__Pseudoxanthomonas_A indica--1||s__Pseudoxanthomonas_A sp006542425--1||s__Pseudoxanthomonas_A sp019218945--1||s__Stenotrophomonas acidaminiphila--1||s__Stenotrophomonas acidaminiphila_A--1||s__Stenotrophomonas bentonitica--1||s__Stenotrophomonas bentonitica_A--1||s__Stenotrophomonas chelatiphaga--1||s__Stenotrophomonas cyclobalanopsidis--1||s__Stenotrophomonas daejeonensis--1||s__Stenotrophomonas geniculata--1||s__Stenotrophomonas ginsengisoli--1||s__Stenotrophomonas humi--1||s__Stenotrophomonas indicatrix--1||s__Stenotrophomonas koreensis--1||s__Stenotrophomonas lactitubi--1||s__Stenotrophomonas maltophilia--1||s__Stenotrophomonas maltophilia_A--1||s__Stenotrophomonas maltophilia_AB--1||s__Stenotrophomonas maltophilia_AC--1||s__Stenotrophomonas maltophilia_AD--1||s__Stenotrophomonas maltophilia_AE--1||s__Stenotrophomonas maltophilia_AG--1||s__Stenotrophomonas maltophilia_AH--1||s__Stenotrophomonas maltophilia_AJ--1||s__Stenotrophomonas maltophilia_AK--1||s__Stenotrophomonas maltophilia_AL--1||s__Stenotrophomonas maltophilia_AM--1||s__Stenotrophomonas maltophilia_AN--1||s__Stenotrophomonas maltophilia_AO--1||s__Stenotrophomonas maltophilia_AP--1||s__Stenotrophomonas maltophilia_AQ--1||s__Stenotrophomonas maltophilia_AR--1||s__Stenotrophomonas maltophilia_AS--1||s__Stenotrophomonas maltophilia_AT--1||s__Stenotrophomonas maltophilia_AU--1||s__Stenotrophomonas maltophilia_AV--1||s__Stenotrophomonas maltophilia_AW--1||s__Stenotrophomonas maltophilia_AX--1||s__Stenotrophomonas maltophilia_B--1||s__Stenotrophomonas maltophilia_F--1||s__Stenotrophomonas maltophilia_G--1||s__Stenotrophomonas maltophilia_J--1||s__Stenotrophomonas maltophilia_K--1||s__Stenotrophomonas maltophilia_L--1||s__Stenotrophomonas maltophilia_N--1||s__Stenotrophomonas maltophilia_O--1||s__Stenotrophomonas maltophilia_P--1||s__Stenotrophomonas maltophilia_Q--1||s__Stenotrophomonas maltophilia_R--1||s__Stenotrophomonas maltophilia_S--1||s__Stenotrophomonas maltophilia_Z--1||s__Stenotrophomonas nitritireducens--1||s__Stenotrophomonas nitritireducens_A--1||s__Stenotrophomonas pavanii--1||s__Stenotrophomonas pictorum--1||s__Stenotrophomonas rhizophila--1||s__Stenotrophomonas rhizophila_A--1||s__Stenotrophomonas rhizophila_B--1||s__Stenotrophomonas sp002192255--1||s__Stenotrophomonas sp002329155--1||s__Stenotrophomonas sp002345545--1||s__Stenotrophomonas sp002359895--1||s__Stenotrophomonas sp002471015--1||s__Stenotrophomonas sp002836635--1||s__Stenotrophomonas sp002893095--1||s__Stenotrophomonas sp003028475--1||s__Stenotrophomonas sp003086695--1||s__Stenotrophomonas sp003086775--1||s__Stenotrophomonas sp003086795--1||s__Stenotrophomonas sp003086895--1||s__Stenotrophomonas sp003248565--1||s__Stenotrophomonas sp003484865--1||s__Stenotrophomonas sp003504055--1||s__Stenotrophomonas sp004348115--1||s__Stenotrophomonas sp011761925--1||s__Stenotrophomonas sp013364355--1||s__Stenotrophomonas sp014621775--1||s__Stenotrophomonas sp018612915--1||s__Stenotrophomonas sp900078405--1||s__Stenotrophomonas terrae--1||s__Stenotrophomonas tumulicola--1||s__Stenotrophomonas_A panacihumi--1||s__Stenotrophomonas_A sp002429615--1||s__Stenotrophomonas_A sp004216795--1||s__UBA8801 sp003505795--1||s__Xanthomonas arboricola--1||s__Xanthomonas arboricola_A--1||s__Xanthomonas arboricola_B--1||s__Xanthomonas arboricola_C--1||s__Xanthomonas arboricola_E--1||s__Xanthomonas axonopodis--1||s__Xanthomonas bromi--1||s__Xanthomonas campestris--1||s__Xanthomonas campestris_B--1||s__Xanthomonas campestris_C--1||s__Xanthomonas cannabis--1||s__Xanthomonas cassavae--1||s__Xanthomonas cissicola--1||s__Xanthomonas codiaei--1||s__Xanthomonas cucurbitae--1||s__Xanthomonas dyei--1||s__Xanthomonas euroxanthea--1||s__Xanthomonas floridensis--1||s__Xanthomonas fragariae--1||s__Xanthomonas fragariae_A--1||s__Xanthomonas hortorum--1||s__Xanthomonas hortorum_A--1||s__Xanthomonas maliensis--1||s__Xanthomonas melonis--1||s__Xanthomonas nasturtii--1||s__Xanthomonas oryzae--1||s__Xanthomonas perforans--1||s__Xanthomonas phaseoli--1||s__Xanthomonas pisi--1||s__Xanthomonas populi--1||s__Xanthomonas prunicola--1||s__Xanthomonas sp001423495--1||s__Xanthomonas sp001423585--1||s__Xanthomonas sp905142465--1||s__Xanthomonas vasicola--1||s__Xanthomonas vesicatoria--1||s__Xanthomonas_A albilineans--1||s__Xanthomonas_A hyacinthi--1||s__Xanthomonas_A sacchari--1||s__Xanthomonas_A sacchari_B--1||s__Xanthomonas_A sontii--1||s__Xanthomonas_A sp000963005--1||s__Xanthomonas_A sp001043115--1||s__Xanthomonas_A sp014199795--1||s__Xanthomonas_A sp014236855--1||s__Xanthomonas_A sp017163755--1||s__Xanthomonas_A theicola--1||s__Xanthomonas_A translucens--1||s__Xanthomonas_A translucens_A--1||s__Xanthomonas_A translucens_B--1:heptad_counter=MCP-24H--6||MCP-28H--1||MCP-40H--201:lbd_counter=:lca_tree=f__Xanthomonadaceae:length_avg=137.0625:length_max=162.0:length_min=98.0:length_std=14.756760080895345:length_sum=6579.0:mismatch_avg=1.4791666666666667:mismatch_max=11.0:mismatch_min=0.0:mismatch_std=2.2024124426128466:mismatch_sum=71.0:name=N4837:qcovhsp_avg=99.72083333333335:qcovhsp_max=100.0:qcovhsp_min=95.8:qcovhsp_std=0.9211367476121116:qcovhsp_sum=4786.6:qend_avg=137.1875:qend_max=162.0:qend_min=98.0:qend_std=14.747024582693053:qend_sum=6585.0:qstart_avg=1.2083333333333333:qstart_max=7.0:qstart_min=1.0:qstart_std=0.9666422105001248:qstart_sum=58.0:ref_name_counter=GB_GCA_019218945.1_protein.faa_JAHUWP010000003.1_394@PF00015_full_PFAM.155.336--1||RS_GCF_001431535.1_protein.faa_NZ_LDJK01000008.1_119@PF00015_full_PFAM.143.343--2||RS_GCF_001704155.1_protein.faa_NZ_CP016294.1_1887@PF00015_full_PFAM.125.336--1||RS_GCF_002205165.1_protein.faa_NZ_NIVS01000054.1_167@PF00015_full_PFAM.134.347--9||RS_GCF_002836635.1_protein.faa_NZ_PJAY01000064.1_4@PF00015_full_PFAM.130.323--29||RS_GCF_014117215.1_protein.faa_NZ_JACGXS010000001.1_1015@PF00015_full_PFAM.138.320--6:scovhsp_avg=70.08958333333334:scovhsp_max=89.0:scovhsp_min=50.8:scovhsp_std=7.832209535352956:scovhsp_sum=3364.3:send_avg=175.52083333333334:send_max=183.0:send_min=149.0:send_std=7.151817454871274:send_sum=8425.0:sstart_avg=39.479166666666664:sstart_max=83.0:sstart_min=12.0:sstart_std=14.883933338711433:sstart_sum=1895.0],((GB_GCA_002798175.1_protein.faa_NWQL01000002.1_366@PF00015_full_PFAM.112.317:0.00750635[&&NHX:Type=GTDB:gtdb_class=c__Gammaproteobacteria:gtdb_domain=d__Bacteria:gtdb_family=f__Xanthomonadaceae:gtdb_genus=g__Luteimonas:gtdb_order=o__Xanthomonadales:gtdb_phylum=p__Proteobacteria:gtdb_species=s__Luteimonas sp002798175:heptad=MCP-40H:species=d__Bacteria_p__Proteobacteria_c__Gammaproteobacteria_o__Xanthomonadales_f__Xanthomonadaceae_g__Luteimonas_s__Luteimonas sp002798175],((RS_GCF_000559025.1_protein.faa_NZ_JAAN01000021.1_72@PF00015_full_PFAM.111.314:0.0358162[&&NHX:Type=GTDB:gtdb_class=c__Gammaproteobacteria:gtdb_domain=d__Bacteria:gtdb_family=f__Xanthomonadaceae:gtdb_genus=g__Luteimonas:gtdb_order=o__Xanthomonadales:gtdb_phylum=p__Proteobacteria:gtdb_species=s__Luteimonas huabeiensis:heptad=MCP-40H:species=d__Bacteria_p__Proteobacteria_c__Gammaproteobacteria_o__Xanthomonadales_f__Xanthomonadaceae_g__Luteimonas_s__Luteimonas huabeiensis],((GB_GCA_002307375.1_protein.faa_NTJI01000004.1_201@PF00015_full_PFAM.107.323:0.00876506[&&NHX:Type=GTDB:gtdb_class=c__Gammaproteobacteria:gtdb_domain=d__Bacteria:gtdb_family=f__Xanthomonadaceae:gtdb_genus=g__Luteimonas:gtdb_order=o__Xanthomonadales:gtdb_phylum=p__Proteobacteria:gtdb_species=s__Luteimonas sp002307375:heptad=MCP-40H:species=d__Bacteria_p__Proteobacteria_c__Gammaproteobacteria_o__Xanthomonadales_f__Xanthomonadaceae_g__Luteimonas_s__Luteimonas sp002307375],(RS_GCF_001014645.1_protein.faa_NZ_LASZ01000026.1_2@PF00015_full_PFAM.111.331:0.00717846[&&NHX:Type=GTDB:gtdb_class=c__Gammaproteobacteria:gtdb_domain=d__Bacteria:gtdb_family=f__Xanthomonadaceae:gtdb_genus=g__Luteimonas:gtdb_order=o__Xanthomonadales:gtdb_phylum=p__Proteobacteria:gtdb_species=s__Luteimonas sp001014645:heptad=MCP-40H:species=d__Bacteria_p__Proteobacteria_c__Gammaproteobacteria_o__Xanthomonadales_f__Xanthomonadaceae_g__Luteimonas_s__Luteimonas sp001014645],(GB_GCA_002240395.1_protein.faa_CP016836.1_2989@PF00015_full_PFAM.112.311:5e-09[&&NHX:Type=GTDB:gtdb_class=c__Gammaproteobacteria:gtdb_domain=d__Bacteria:gtdb_family=f__Xanthomonadaceae:gtdb_genus=g__Luteimonas:gtdb_order=o__Xanthomonadales:gtdb_phylum=p__Proteobacteria:gtdb_species=s__Luteimonas citri_A:heptad=MCP-40H:species=d__Bacteria_p__Proteobacteria_c__Gammaproteobacteria_o__Xanthomonadales_f__Xanthomonadaceae_g__Luteimonas_s__Luteimonas citri_A],RS_GCF_014192745.1_protein.faa_NZ_JACHYJ010000006.1_114@PF00015_full_PFAM.112.323:5e-09[&&NHX:Type=GTDB:gtdb_class=c__Gammaproteobacteria:gtdb_domain=d__Bacteria:gtdb_family=f__Xanthomonadaceae:gtdb_genus=g__Luteimonas:gtdb_order=o__Xanthomonadales:gtdb_phylum=p__Proteobacteria:gtdb_species=s__Luteimonas sp014192745:heptad=MCP-40H:species=d__Bacteria_p__Proteobacteria_c__Gammaproteobacteria_o__Xanthomonadales_f__Xanthomonadaceae_g__Luteimonas_s__Luteimonas sp014192745])0:5e-09[&&NHX:Sample_counter=:Type_counter=GTDB--2:capture_class_counter=:capture_domain_counter=:capture_family_counter=:capture_genus_counter=:capture_order_counter=:capture_phylum_counter=:capture_species_counter=:evoltype=D:gtdb_class_counter=c__Gammaproteobacteria--2:gtdb_domain_counter=d__Bacteria--2:gtdb_family_counter=f__Xanthomonadaceae--2:gtdb_genus_counter=g__Luteimonas--2:gtdb_order_counter=o__Xanthomonadales--2:gtdb_phylum_counter=p__Proteobacteria--2:gtdb_species_counter=s__Luteimonas citri_A--1||s__Luteimonas sp014192745--1:heptad_counter=MCP-40H--2:lbd_counter=:lca=d__Bacteria:lca_tree=g__Luteimonas:name=N4844:ref_name_counter=])0.989:0.0270934[&&NHX:Sample_counter=:Type_counter=GTDB--3:capture_class_counter=:capture_domain_counter=:capture_family_counter=:capture_genus_counter=:capture_order_counter=:capture_phylum_counter=:capture_species_counter=:evoltype=D:gtdb_class_counter=c__Gammaproteobacteria--3:gtdb_domain_counter=d__Bacteria--3:gtdb_family_counter=f__Xanthomonadaceae--3:gtdb_genus_counter=g__Luteimonas--3:gtdb_order_counter=o__Xanthomonadales--3:gtdb_phylum_counter=p__Proteobacteria--3:gtdb_species_counter=s__Luteimonas citri_A--1||s__Luteimonas sp001014645--1||s__Luteimonas sp014192745--1:heptad_counter=MCP-40H--3:lbd_counter=:lca=d__Bacteria:lca_tree=g__Luteimonas:name=N4845:ref_name_counter=])0.893:0.0134418[&&NHX:Sample_counter=:Type_counter=GTDB--4:capture_class_counter=:capture_domain_counter=:capture_family_counter=:capture_genus_counter=:capture_order_counter=:capture_phylum_counter=:capture_species_counter=:evoltype=D:gtdb_class_counter=c__Gammaproteobacteria--4:gtdb_domain_counter=d__Bacteria--4:gtdb_family_counter=f__Xanthomonadaceae--4:gtdb_genus_counter=g__Luteimonas--4:gtdb_order_counter=o__Xanthomonadales--4:gtdb_phylum_counter=p__Proteobacteria--4:gtdb_species_counter=s__Luteimonas citri_A--1||s__Luteimonas sp001014645--1||s__Luteimonas sp002307375--1||s__Luteimonas sp014192745--1:heptad_counter=MCP-40H--4:lbd_counter=:lca=d__Bacteria:lca_tree=g__Luteimonas:name=N4846:ref_name_counter=],(GB_GCA_002324875.1_protein.faa_NTJG01000007.1_141@PF00015_full_PFAM.111.326:0.0107615[&&NHX:Type=GTDB:gtdb_class=c__Gammaproteobacteria:gtdb_domain=d__Bacteria:gtdb_family=f__Xanthomonadaceae:gtdb_genus=g__Luteimonas:gtdb_order=o__Xanthomonadales:gtdb_phylum=p__Proteobacteria:gtdb_species=s__Luteimonas sp002324875:heptad=MCP-40H:species=d__Bacteria_p__Proteobacteria_c__Gammaproteobacteria_o__Xanthomonadales_f__Xanthomonadaceae_g__Luteimonas_s__Luteimonas sp002324875],(RS_GCF_002327105.1_protein.faa_NZ_CP023406.1_1947@PF00015_full_PFAM.112.346:0.00339467[&&NHX:Type=GTDB:gtdb_class=c__Gammaproteobacteria:gtdb_domain=d__Bacteria:gtdb_family=f__Xanthomonadaceae:gtdb_genus=g__Luteimonas:gtdb_order=o__Xanthomonadales:gtdb_phylum=p__Proteobacteria:gtdb_species=s__Luteimonas chenhongjianii:heptad=MCP-40H:species=d__Bacteria_p__Proteobacteria_c__Gammaproteobacteria_o__Xanthomonadales_f__Xanthomonadaceae_g__Luteimonas_s__Luteimonas chenhongjianii],RS_GCF_013425765.1_protein.faa_NZ_JACCJZ010000020.1_778@PF00015_full_PFAM.111.348:0.00588886[&&NHX:Type=GTDB:gtdb_class=c__Gammaproteobacteria:gtdb_domain=d__Bacteria:gtdb_family=f__Xanthomonadaceae:gtdb_genus=g__Luteimonas:gtdb_order=o__Xanthomonadales:gtdb_phylum=p__Proteobacteria:gtdb_species=s__Luteimonas sp013425765:heptad=MCP-40H:species=d__Bacteria_p__Proteobacteria_c__Gammaproteobacteria_o__Xanthomonadales_f__Xanthomonadaceae_g__Luteimonas_s__Luteimonas sp013425765])0.308:0.00312335[&&NHX:Sample_counter=:Type_counter=GTDB--2:capture_class_counter=:capture_domain_counter=:capture_family_counter=:capture_genus_counter=:capture_order_counter=:capture_phylum_counter=:capture_species_counter=:evoltype=D:gtdb_class_counter=c__Gammaproteobacteria--2:gtdb_domain_counter=d__Bacteria--2:gtdb_family_counter=f__Xanthomonadaceae--2:gtdb_genus_counter=g__Luteimonas--2:gtdb_order_counter=o__Xanthomonadales--2:gtdb_phylum_counter=p__Proteobacteria--2:gtdb_species_counter=s__Luteimonas chenhongjianii--1||s__Luteimonas sp013425765--1:heptad_counter=MCP-40H--2:lbd_counter=:lca=d__Bacteria:lca_tree=g__Luteimonas:name=N4850:ref_name_counter=])0.729:0.00546918[&&NHX:Sample_counter=:Type_counter=GTDB--3:capture_class_counter=:capture_domain_counter=:capture_family_counter=:capture_genus_counter=:capture_order_counter=:capture_phylum_counter=:capture_species_counter=:evoltype=D:gtdb_class_counter=c__Gammaproteobacteria--3:gtdb_domain_counter=d__Bacteria--3:gtdb_family_counter=f__Xanthomonadaceae--3:gtdb_genus_counter=g__Luteimonas--3:gtdb_order_counter=o__Xanthomonadales--3:gtdb_phylum_counter=p__Proteobacteria--3:gtdb_species_counter=s__Luteimonas chenhongjianii--1||s__Luteimonas sp002324875--1||s__Luteimonas sp013425765--1:heptad_counter=MCP-40H--3:lbd_counter=:lca=d__Bacteria:lca_tree=g__Luteimonas:name=N4851:ref_name_counter=])0.922:0.0158415[&&NHX:Sample_counter=:Type_counter=GTDB--7:capture_class_counter=:capture_domain_counter=:capture_family_counter=:capture_genus_counter=:capture_order_counter=:capture_phylum_counter=:capture_species_counter=:evoltype=D:gtdb_class_counter=c__Gammaproteobacteria--7:gtdb_domain_counter=d__Bacteria--7:gtdb_family_counter=f__Xanthomonadaceae--7:gtdb_genus_counter=g__Luteimonas--7:gtdb_order_counter=o__Xanthomonadales--7:gtdb_phylum_counter=p__Proteobacteria--7:gtdb_species_counter=s__Luteimonas chenhongjianii--1||s__Luteimonas citri_A--1||s__Luteimonas sp001014645--1||s__Luteimonas sp002307375--1||s__Luteimonas sp002324875--1||s__Luteimonas sp013425765--1||s__Luteimonas sp014192745--1:heptad_counter=MCP-40H--7:lbd_counter=:lca=d__Bacteria:lca_tree=g__Luteimonas:name=N4852:ref_name_counter=])0.842:0.00893558[&&NHX:Sample_counter=:Type_counter=GTDB--8:capture_class_counter=:capture_domain_counter=:capture_family_counter=:capture_genus_counter=:capture_order_counter=:capture_phylum_counter=:capture_species_counter=:evoltype=D:gtdb_class_counter=c__Gammaproteobacteria--8:gtdb_domain_counter=d__Bacteria--8:gtdb_family_counter=f__Xanthomonadaceae--8:gtdb_genus_counter=g__Luteimonas--8:gtdb_order_counter=o__Xanthomonadales--8:gtdb_phylum_counter=p__Proteobacteria--8:gtdb_species_counter=s__Luteimonas chenhongjianii--1||s__Luteimonas citri_A--1||s__Luteimonas huabeiensis--1||s__Luteimonas sp001014645--1||s__Luteimonas sp002307375--1||s__Luteimonas sp002324875--1||s__Luteimonas sp013425765--1||s__Luteimonas sp014192745--1:heptad_counter=MCP-40H--8:lbd_counter=:lca=d__Bacteria:lca_tree=g__Luteimonas:name=N4853:ref_name_counter=],(RS_GCF_004118975.1_protein.faa_NZ_CP035376.1_1457@PF00015_full_PFAM.109.317:0.0036079[&&NHX:Type=GTDB:gtdb_class=c__Gammaproteobacteria:gtdb_domain=d__Bacteria:gtdb_family=f__Xanthomonadaceae:gtdb_genus=g__Luteimonas:gtdb_order=o__Xanthomonadales:gtdb_phylum=p__Proteobacteria:gtdb_species=s__Luteimonas sp004118975:heptad=MCP-40H:species=d__Bacteria_p__Proteobacteria_c__Gammaproteobacteria_o__Xanthomonadales_f__Xanthomonadaceae_g__Luteimonas_s__Luteimonas sp004118975],(e56c8311-635d-445e-87ff-cba6efce2360_6@MCPsignal.555.604:0.0649431[&&NHX:Sample=rhizpot3:Type=capture:capture_class=c__Gammaproteobacteria:capture_domain=d__Bacteria:capture_family=f__Xanthomonadaceae:capture_genus=g__Lysobacter:capture_order=o__Xanthomonadales:capture_phylum=p__Proteobacteria:capture_species=s__Lysobacter sp005503055:heptad=MCP-40H],RS_GCF_004803715.2_protein.faa_NZ_CP039383.2_1437@PF00015_full_PFAM.113.312:0.0105078[&&NHX:Type=GTDB:gtdb_class=c__Gammaproteobacteria:gtdb_domain=d__Bacteria:gtdb_family=f__Xanthomonadaceae:gtdb_genus=g__Luteimonas:gtdb_order=o__Xanthomonadales:gtdb_phylum=p__Proteobacteria:gtdb_species=s__Luteimonas yindakuii:heptad=MCP-40H:species=d__Bacteria_p__Proteobacteria_c__Gammaproteobacteria_o__Xanthomonadales_f__Xanthomonadaceae_g__Luteimonas_s__Luteimonas yindakuii])0.261:0.00082069[&&NHX:Sample_counter=rhizpot3--1:Type_counter=GTDB--1||capture--1:capture_class_counter=c__Gammaproteobacteria--1:capture_domain_counter=d__Bacteria--1:capture_family_counter=f__Xanthomonadaceae--1:capture_genus_counter=g__Lysobacter--1:capture_order_counter=o__Xanthomonadales--1:capture_phylum_counter=p__Proteobacteria--1:capture_species_counter=s__Lysobacter sp005503055--1:gtdb_class_counter=c__Gammaproteobacteria--1:gtdb_domain_counter=d__Bacteria--1:gtdb_family_counter=f__Xanthomonadaceae--1:gtdb_genus_counter=g__Luteimonas--1:gtdb_order_counter=o__Xanthomonadales--1:gtdb_phylum_counter=p__Proteobacteria--1:gtdb_species_counter=s__Luteimonas yindakuii--1:heptad_counter=MCP-40H--2:lbd_counter=:lca_tree=s__Luteimonas yindakuii:name=N4857:ref_name_counter=])0.264:0.00348644[&&NHX:Sample_counter=rhizpot3--1:Type_counter=GTDB--2||capture--1:capture_class_counter=c__Gammaproteobacteria--1:capture_domain_counter=d__Bacteria--1:capture_family_counter=f__Xanthomonadaceae--1:capture_genus_counter=g__Lysobacter--1:capture_order_counter=o__Xanthomonadales--1:capture_phylum_counter=p__Proteobacteria--1:capture_species_counter=s__Lysobacter sp005503055--1:gtdb_class_counter=c__Gammaproteobacteria--2:gtdb_domain_counter=d__Bacteria--2:gtdb_family_counter=f__Xanthomonadaceae--2:gtdb_genus_counter=g__Luteimonas--2:gtdb_order_counter=o__Xanthomonadales--2:gtdb_phylum_counter=p__Proteobacteria--2:gtdb_species_counter=s__Luteimonas sp004118975--1||s__Luteimonas yindakuii--1:heptad_counter=MCP-40H--3:lbd_counter=:lca_tree=g__Luteimonas:name=N4858:ref_name_counter=])0:5e-09[&&NHX:Sample_counter=rhizpot3--1:Type_counter=GTDB--10||capture--1:capture_class_counter=c__Gammaproteobacteria--1:capture_domain_counter=d__Bacteria--1:capture_family_counter=f__Xanthomonadaceae--1:capture_genus_counter=g__Lysobacter--1:capture_order_counter=o__Xanthomonadales--1:capture_phylum_counter=p__Proteobacteria--1:capture_species_counter=s__Lysobacter sp005503055--1:evoltype=D:gtdb_class_counter=c__Gammaproteobacteria--10:gtdb_domain_counter=d__Bacteria--10:gtdb_family_counter=f__Xanthomonadaceae--10:gtdb_genus_counter=g__Luteimonas--10:gtdb_order_counter=o__Xanthomonadales--10:gtdb_phylum_counter=p__Proteobacteria--10:gtdb_species_counter=s__Luteimonas chenhongjianii--1||s__Luteimonas citri_A--1||s__Luteimonas huabeiensis--1||s__Luteimonas sp001014645--1||s__Luteimonas sp002307375--1||s__Luteimonas sp002324875--1||s__Luteimonas sp004118975--1||s__Luteimonas sp013425765--1||s__Luteimonas sp014192745--1||s__Luteimonas yindakuii--1:heptad_counter=MCP-40H--11:lbd_counter=:lca=d__Bacteria:lca_tree=g__Luteimonas:name=N4859:ref_name_counter=])0.743:0.00519061[&&NHX:Sample_counter=rhizpot3--1:Type_counter=GTDB--11||capture--1:capture_class_counter=c__Gammaproteobacteria--1:capture_domain_counter=d__Bacteria--1:capture_family_counter=f__Xanthomonadaceae--1:capture_genus_counter=g__Lysobacter--1:capture_order_counter=o__Xanthomonadales--1:capture_phylum_counter=p__Proteobacteria--1:capture_species_counter=s__Lysobacter sp005503055--1:evoltype=D:gtdb_class_counter=c__Gammaproteobacteria--11:gtdb_domain_counter=d__Bacteria--11:gtdb_family_counter=f__Xanthomonadaceae--11:gtdb_genus_counter=g__Luteimonas--11:gtdb_order_counter=o__Xanthomonadales--11:gtdb_phylum_counter=p__Proteobacteria--11:gtdb_species_counter=s__Luteimonas chenhongjianii--1||s__Luteimonas citri_A--1||s__Luteimonas huabeiensis--1||s__Luteimonas sp001014645--1||s__Luteimonas sp002307375--1||s__Luteimonas sp002324875--1||s__Luteimonas sp002798175--1||s__Luteimonas sp004118975--1||s__Luteimonas sp013425765--1||s__Luteimonas sp014192745--1||s__Luteimonas yindakuii--1:heptad_counter=MCP-40H--12:lbd_counter=:lca=d__Bacteria:lca_tree=g__Luteimonas:name=N4860:ref_name_counter=],((RS_GCF_013425525.1_protein.faa_NZ_JACCKA010000087.1_52@PF00015_full_PFAM.113.329:0.0471103[&&NHX:Type=GTDB:gtdb_class=c__Gammaproteobacteria:gtdb_domain=d__Bacteria:gtdb_family=f__Xanthomonadaceae:gtdb_genus=g__Luteimonas:gtdb_order=o__Xanthomonadales:gtdb_phylum=p__Proteobacteria:gtdb_species=s__Luteimonas sp013425525:heptad=MCP-40H:species=d__Bacteria_p__Proteobacteria_c__Gammaproteobacteria_o__Xanthomonadales_f__Xanthomonadaceae_g__Luteimonas_s__Luteimonas sp013425525],RS_GCF_007795095.1_protein.faa_NZ_CP042218.1_110@PF00015_full_PFAM.109.370:0.0340271[&&NHX:Type=GTDB:gtdb_class=c__Gammaproteobacteria:gtdb_domain=d__Bacteria:gtdb_family=f__Xanthomonadaceae:gtdb_genus=g__Luteimonas:gtdb_order=o__Xanthomonadales:gtdb_phylum=p__Proteobacteria:gtdb_species=s__Luteimonas granuli:heptad=MCP-40H:species=d__Bacteria_p__Proteobacteria_c__Gammaproteobacteria_o__Xanthomonadales_f__Xanthomonadaceae_g__Luteimonas_s__Luteimonas granuli])0.735:0.0150744[&&NHX:Sample_counter=:Type_counter=GTDB--2:capture_class_counter=:capture_domain_counter=:capture_family_counter=:capture_genus_counter=:capture_order_counter=:capture_phylum_counter=:capture_species_counter=:evoltype=D:gtdb_class_counter=c__Gammaproteobacteria--2:gtdb_domain_counter=d__Bacteria--2:gtdb_family_counter=f__Xanthomonadaceae--2:gtdb_genus_counter=g__Luteimonas--2:gtdb_order_counter=o__Xanthomonadales--2:gtdb_phylum_counter=p__Proteobacteria--2:gtdb_species_counter=s__Luteimonas granuli--1||s__Luteimonas sp013425525--1:heptad_counter=MCP-40H--2:lbd_counter=:lca=d__Bacteria:lca_tree=g__Luteimonas:name=N4863:ref_name_counter=],RS_GCF_001482195.1_protein.faa_NZ_KQ759763.1_1364@PF00015_full_PFAM.111.319:0.0140064[&&NHX:Type=GTDB:gtdb_class=c__Gammaproteobacteria:gtdb_domain=d__Bacteria:gtdb_family=f__Xanthomonadaceae:gtdb_genus=g__Luteimonas:gtdb_order=o__Xanthomonadales:gtdb_phylum=p__Proteobacteria:gtdb_species=s__Luteimonas abyssi:heptad=MCP-40H:species=d__Bacteria_p__Proteobacteria_c__Gammaproteobacteria_o__Xanthomonadales_f__Xanthomonadaceae_g__Luteimonas_s__Luteimonas abyssi])0.102:0.00648084[&&NHX:Sample_counter=:Type_counter=GTDB--3:capture_class_counter=:capture_domain_counter=:capture_family_counter=:capture_genus_counter=:capture_order_counter=:capture_phylum_counter=:capture_species_counter=:evoltype=D:gtdb_class_counter=c__Gammaproteobacteria--3:gtdb_domain_counter=d__Bacteria--3:gtdb_family_counter=f__Xanthomonadaceae--3:gtdb_genus_counter=g__Luteimonas--3:gtdb_order_counter=o__Xanthomonadales--3:gtdb_phylum_counter=p__Proteobacteria--3:gtdb_species_counter=s__Luteimonas abyssi--1||s__Luteimonas granuli--1||s__Luteimonas sp013425525--1:heptad_counter=MCP-40H--3:lbd_counter=:lca=d__Bacteria:lca_tree=g__Luteimonas:name=N4865:ref_name_counter=])0.973:0.0461905[&&NHX:Sample_counter=rhizpot3--1:Type_counter=GTDB--14||capture--1:capture_class_counter=c__Gammaproteobacteria--1:capture_domain_counter=d__Bacteria--1:capture_family_counter=f__Xanthomonadaceae--1:capture_genus_counter=g__Lysobacter--1:capture_order_counter=o__Xanthomonadales--1:capture_phylum_counter=p__Proteobacteria--1:capture_species_counter=s__Lysobacter sp005503055--1:evoltype=D:gtdb_class_counter=c__Gammaproteobacteria--14:gtdb_domain_counter=d__Bacteria--14:gtdb_family_counter=f__Xanthomonadaceae--14:gtdb_genus_counter=g__Luteimonas--14:gtdb_order_counter=o__Xanthomonadales--14:gtdb_phylum_counter=p__Proteobacteria--14:gtdb_species_counter=s__Luteimonas abyssi--1||s__Luteimonas chenhongjianii--1||s__Luteimonas citri_A--1||s__Luteimonas granuli--1||s__Luteimonas huabeiensis--1||s__Luteimonas sp001014645--1||s__Luteimonas sp002307375--1||s__Luteimonas sp002324875--1||s__Luteimonas sp002798175--1||s__Luteimonas sp004118975--1||s__Luteimonas sp013425525--1||s__Luteimonas sp013425765--1||s__Luteimonas sp014192745--1||s__Luteimonas yindakuii--1:heptad_counter=MCP-40H--15:lbd_counter=:lca=d__Bacteria:lca_tree=g__Luteimonas:name=N4866:ref_name_counter=])0.919:0.0661328[&&NHX:Sample_counter=rhizpot1--20||rhizpot2--6||rhizpot3--27||rhiztom2--1:Type_counter=GTDB--169||capture--54:besthit_avg=98.83958333333332:besthit_max=100.0:besthit_min=92.5:besthit_std=1.6597538375971417:besthit_sum=4744.299999999999:bitscore_avg=247.02083333333334:bitscore_max=290.0:bitscore_min=179.0:bitscore_std=27.504343628592853:bitscore_sum=11857.0:capture_class_counter=c__Alphaproteobacteria--1||c__Clostridia--2||c__Desulfovibrionia--1||c__Gammaproteobacteria--50:capture_domain_counter=d__Bacteria--54:capture_family_counter=f__Aeromonadaceae--10||f__DSM-19610--1||f__Desulfovibrionaceae--1||f__Enterobacteriaceae--1||f__Oscillospiraceae--2||f__Pseudomonadaceae--11||f__Rhodocyclaceae--1||f__Xanthobacteraceae--1||f__Xanthomonadaceae--26:capture_genus_counter=g__Aeromonas--10||g__Bradyrhizobium--1||g__Enterenecus--1||g__Lawsonibacter--1||g__Lysobacter--1||g__Megalodesulfovibrio--1||g__Pseudomonas_E--10||g__Pseudomonas_F--1||g__Rahnella--1||g__Stenotrophomonas--25||g__Thiogranum--1||g__UBA2250--1:capture_order_counter=o__Burkholderiales--1||o__DSM-19610--1||o__Desulfovibrionales--1||o__Enterobacterales--11||o__Oscillospirales--2||o__Pseudomonadales--11||o__Rhizobiales--1||o__Xanthomonadales--26:capture_phylum_counter=p__Desulfobacterota_I--1||p__Firmicutes_A--2||p__Proteobacteria--51:capture_species_counter=s__Aeromonas sanarellii--10||s__Bradyrhizobium niftali--1||s__Enterenecus sp910587255--1||s__Lawsonibacter sp910578735--1||s__Lysobacter sp005503055--1||s__Megalodesulfovibrio gigas--1||s__Pseudomonas_E asiatica--2||s__Pseudomonas_E brassicae--1||s__Pseudomonas_E hunanensis--4||s__Pseudomonas_E sp019139835--1||s__Pseudomonas_E sp900187565--1||s__Pseudomonas_E wadenswilerensis--1||s__Pseudomonas_F sp000949385--1||s__Rahnella victoriana--1||s__Stenotrophomonas chelatiphaga--1||s__Stenotrophomonas maltophilia_AB--2||s__Stenotrophomonas rhizophila_A--1||s__Stenotrophomonas sp002836635--21||s__Thiogranum sp011371465--1||s__UBA2250 sp002347285--1:evalue_avg=3.4590625016354186e-60:evalue_max=1.13e-58:evalue_min=3.03e-101:evalue_std=1.785434992844698e-59:evalue_sum=1.660350000785001e-58:gapopen_avg=0.0625:gapopen_max=1.0:gapopen_min=0.0:gapopen_std=0.24462302739504083:gapopen_sum=3.0:gtdb_class_counter=c__Gammaproteobacteria--169:gtdb_domain_counter=d__Bacteria--169:gtdb_family_counter=f__Xanthomonadaceae--169:gtdb_genus_counter=g__JAATFS01--1||g__Luteimonas--16||g__Luteimonas_C--1||g__Pseudomonas_S--1||g__Pseudoxanthomonas--12||g__Pseudoxanthomonas_A--5||g__Stenotrophomonas--79||g__Stenotrophomonas_A--3||g__UBA8801--1||g__Xanthomonas--36||g__Xanthomonas_A--14:gtdb_order_counter=o__Xanthomonadales--169:gtdb_phylum_counter=p__Proteobacteria--169:gtdb_species_counter=s__JAATFS01 sp015655035--1||s__Luteimonas abyssi--1||s__Luteimonas chenhongjianii--1||s__Luteimonas citri_A--1||s__Luteimonas granuli--1||s__Luteimonas huabeiensis--1||s__Luteimonas sp001014645--1||s__Luteimonas sp001717465--1||s__Luteimonas sp002307375--1||s__Luteimonas sp002324875--1||s__Luteimonas sp002798175--1||s__Luteimonas sp002849595--1||s__Luteimonas sp004118975--1||s__Luteimonas sp013425525--1||s__Luteimonas sp013425765--1||s__Luteimonas sp014192745--1||s__Luteimonas yindakuii--1||s__Luteimonas_C cucumeris--1||s__Pseudomonas_S boreopolis--1||s__Pseudoxanthomonas broegbernensis--1||s__Pseudoxanthomonas daejeonensis--1||s__Pseudoxanthomonas jiangsuensis--1||s__Pseudoxanthomonas kaohsiungensis--1||s__Pseudoxanthomonas sp000510725--1||s__Pseudoxanthomonas sp000513995--1||s__Pseudoxanthomonas sp014851915--1||s__Pseudoxanthomonas sp017745195--1||s__Pseudoxanthomonas suwonensis--1||s__Pseudoxanthomonas suwonensis_A--1||s__Pseudoxanthomonas suwonensis_B--1||s__Pseudoxanthomonas taiwanensis--1||s__Pseudoxanthomonas_A composti--1||s__Pseudoxanthomonas_A dokdonensis--1||s__Pseudoxanthomonas_A indica--1||s__Pseudoxanthomonas_A sp006542425--1||s__Pseudoxanthomonas_A sp019218945--1||s__Stenotrophomonas acidaminiphila--1||s__Stenotrophomonas acidaminiphila_A--1||s__Stenotrophomonas bentonitica--1||s__Stenotrophomonas bentonitica_A--1||s__Stenotrophomonas chelatiphaga--1||s__Stenotrophomonas cyclobalanopsidis--1||s__Stenotrophomonas daejeonensis--1||s__Stenotrophomonas geniculata--1||s__Stenotrophomonas ginsengisoli--1||s__Stenotrophomonas humi--1||s__Stenotrophomonas indicatrix--1||s__Stenotrophomonas koreensis--1||s__Stenotrophomonas lactitubi--1||s__Stenotrophomonas maltophilia--1||s__Stenotrophomonas maltophilia_A--1||s__Stenotrophomonas maltophilia_AB--1||s__Stenotrophomonas maltophilia_AC--1||s__Stenotrophomonas maltophilia_AD--1||s__Stenotrophomonas maltophilia_AE--1||s__Stenotrophomonas maltophilia_AG--1||s__Stenotrophomonas maltophilia_AH--1||s__Stenotrophomonas maltophilia_AJ--1||s__Stenotrophomonas maltophilia_AK--1||s__Stenotrophomonas maltophilia_AL--1||s__Stenotrophomonas maltophilia_AM--1||s__Stenotrophomonas maltophilia_AN--1||s__Stenotrophomonas maltophilia_AO--1||s__Stenotrophomonas maltophilia_AP--1||s__Stenotrophomonas maltophilia_AQ--1||s__Stenotrophomonas maltophilia_AR--1||s__Stenotrophomonas maltophilia_AS--1||s__Stenotrophomonas maltophilia_AT--1||s__Stenotrophomonas maltophilia_AU--1||s__Stenotrophomonas maltophilia_AV--1||s__Stenotrophomonas maltophilia_AW--1||s__Stenotrophomonas maltophilia_AX--1||s__Stenotrophomonas maltophilia_B--1||s__Stenotrophomonas maltophilia_F--1||s__Stenotrophomonas maltophilia_G--1||s__Stenotrophomonas maltophilia_J--1||s__Stenotrophomonas maltophilia_K--1||s__Stenotrophomonas maltophilia_L--1||s__Stenotrophomonas maltophilia_N--1||s__Stenotrophomonas maltophilia_O--1||s__Stenotrophomonas maltophilia_P--1||s__Stenotrophomonas maltophilia_Q--1||s__Stenotrophomonas maltophilia_R--1||s__Stenotrophomonas maltophilia_S--1||s__Stenotrophomonas maltophilia_Z--1||s__Stenotrophomonas nitritireducens--1||s__Stenotrophomonas nitritireducens_A--1||s__Stenotrophomonas pavanii--1||s__Stenotrophomonas pictorum--1||s__Stenotrophomonas rhizophila--1||s__Stenotrophomonas rhizophila_A--1||s__Stenotrophomonas rhizophila_B--1||s__Stenotrophomonas sp002192255--1||s__Stenotrophomonas sp002329155--1||s__Stenotrophomonas sp002345545--1||s__Stenotrophomonas sp002359895--1||s__Stenotrophomonas sp002471015--1||s__Stenotrophomonas sp002836635--1||s__Stenotrophomonas sp002893095--1||s__Stenotrophomonas sp003028475--1||s__Stenotrophomonas sp003086695--1||s__Stenotrophomonas sp003086775--1||s__Stenotrophomonas sp003086795--1||s__Stenotrophomonas sp003086895--1||s__Stenotrophomonas sp003248565--1||s__Stenotrophomonas sp003484865--1||s__Stenotrophomonas sp003504055--1||s__Stenotrophomonas sp004348115--1||s__Stenotrophomonas sp011761925--1||s__Stenotrophomonas sp013364355--1||s__Stenotrophomonas sp014621775--1||s__Stenotrophomonas sp018612915--1||s__Stenotrophomonas sp900078405--1||s__Stenotrophomonas terrae--1||s__Stenotrophomonas tumulicola--1||s__Stenotrophomonas_A panacihumi--1||s__Stenotrophomonas_A sp002429615--1||s__Stenotrophomonas_A sp004216795--1||s__UBA8801 sp003505795--1||s__Xanthomonas arboricola--1||s__Xanthomonas arboricola_A--1||s__Xanthomonas arboricola_B--1||s__Xanthomonas arboricola_C--1||s__Xanthomonas arboricola_E--1||s__Xanthomonas axonopodis--1||s__Xanthomonas bromi--1||s__Xanthomonas campestris--1||s__Xanthomonas campestris_B--1||s__Xanthomonas campestris_C--1||s__Xanthomonas cannabis--1||s__Xanthomonas cassavae--1||s__Xanthomonas cissicola--1||s__Xanthomonas codiaei--1||s__Xanthomonas cucurbitae--1||s__Xanthomonas dyei--1||s__Xanthomonas euroxanthea--1||s__Xanthomonas floridensis--1||s__Xanthomonas fragariae--1||s__Xanthomonas fragariae_A--1||s__Xanthomonas hortorum--1||s__Xanthomonas hortorum_A--1||s__Xanthomonas maliensis--1||s__Xanthomonas melonis--1||s__Xanthomonas nasturtii--1||s__Xanthomonas oryzae--1||s__Xanthomonas perforans--1||s__Xanthomonas phaseoli--1||s__Xanthomonas pisi--1||s__Xanthomonas populi--1||s__Xanthomonas prunicola--1||s__Xanthomonas sp001423495--1||s__Xanthomonas sp001423585--1||s__Xanthomonas sp905142465--1||s__Xanthomonas vasicola--1||s__Xanthomonas vesicatoria--1||s__Xanthomonas_A albilineans--1||s__Xanthomonas_A hyacinthi--1||s__Xanthomonas_A sacchari--1||s__Xanthomonas_A sacchari_B--1||s__Xanthomonas_A sontii--1||s__Xanthomonas_A sp000963005--1||s__Xanthomonas_A sp001043115--1||s__Xanthomonas_A sp014199795--1||s__Xanthomonas_A sp014236855--1||s__Xanthomonas_A sp017163755--1||s__Xanthomonas_A theicola--1||s__Xanthomonas_A translucens--1||s__Xanthomonas_A translucens_A--1||s__Xanthomonas_A translucens_B--1:heptad_counter=MCP-24H--6||MCP-28H--1||MCP-40H--216:lbd_counter=:lca_tree=f__Xanthomonadaceae:length_avg=137.0625:length_max=162.0:length_min=98.0:length_std=14.756760080895345:length_sum=6579.0:mismatch_avg=1.4791666666666667:mismatch_max=11.0:mismatch_min=0.0:mismatch_std=2.2024124426128466:mismatch_sum=71.0:name=N4867:qcovhsp_avg=99.72083333333335:qcovhsp_max=100.0:qcovhsp_min=95.8:qcovhsp_std=0.9211367476121116:qcovhsp_sum=4786.6:qend_avg=137.1875:qend_max=162.0:qend_min=98.0:qend_std=14.747024582693053:qend_sum=6585.0:qstart_avg=1.2083333333333333:qstart_max=7.0:qstart_min=1.0:qstart_std=0.9666422105001248:qstart_sum=58.0:ref_name_counter=GB_GCA_019218945.1_protein.faa_JAHUWP010000003.1_394@PF00015_full_PFAM.155.336--1||RS_GCF_001431535.1_protein.faa_NZ_LDJK01000008.1_119@PF00015_full_PFAM.143.343--2||RS_GCF_001704155.1_protein.faa_NZ_CP016294.1_1887@PF00015_full_PFAM.125.336--1||RS_GCF_002205165.1_protein.faa_NZ_NIVS01000054.1_167@PF00015_full_PFAM.134.347--9||RS_GCF_002836635.1_protein.faa_NZ_PJAY01000064.1_4@PF00015_full_PFAM.130.323--29||RS_GCF_014117215.1_protein.faa_NZ_JACGXS010000001.1_1015@PF00015_full_PFAM.138.320--6:scovhsp_avg=70.08958333333334:scovhsp_max=89.0:scovhsp_min=50.8:scovhsp_std=7.832209535352956:scovhsp_sum=3364.3:send_avg=175.52083333333334:send_max=183.0:send_min=149.0:send_std=7.151817454871274:send_sum=8425.0:sstart_avg=39.479166666666664:sstart_max=83.0:sstart_min=12.0:sstart_std=14.883933338711433:sstart_sum=1895.0],(afb11339-ce03-439e-9222-06b456973841_1@MCPsignal.78.196:0.132628[&&NHX:Sample=rhiztom3:Type=capture:besthit=100.0:bitscore=210.0:capture_class=c__Gammaproteobacteria:capture_domain=d__Bacteria:capture_family=f__Xanthomonadaceae:capture_genus=g__Thermomonas:capture_order=o__Xanthomonadales:capture_phylum=p__Proteobacteria:capture_species=s__Thermomonas sp014678725:evalue=5.17e-70:gapopen=0.0:heptad=MCP-40H:length=118.0:mismatch=0.0:qcovhsp=100.0:qend=118.0:qstart=1.0:ref_name=RS_GCF_014678725.1_protein.faa_NZ_CP061497.1_297@PF00015_full_PFAM.105.332:scovhsp=52.0:send=149.0:sstart=32.0],(GB_GCA_019104945.1_protein.faa_JAHRWW010000047.1_20@PF00015_full_PFAM.109.337:0.0281206[&&NHX:Type=GTDB:gtdb_class=c__Gammaproteobacteria:gtdb_domain=d__Bacteria:gtdb_family=f__Xanthomonadaceae:gtdb_genus=g__Thermomonas:gtdb_order=o__Xanthomonadales:gtdb_phylum=p__Proteobacteria:gtdb_species=s__Thermomonas sp019104945:heptad=MCP-40H:species=d__Bacteria_p__Proteobacteria_c__Gammaproteobacteria_o__Xanthomonadales_f__Xanthomonadaceae_g__Thermomonas_s__Thermomonas sp019104945],((RS_GCF_004346265.1_protein.faa_NZ_SMAP01000006.1_55@PF00015_full_PFAM.110.339:0.0131863[&&NHX:Type=GTDB:gtdb_class=c__Gammaproteobacteria:gtdb_domain=d__Bacteria:gtdb_family=f__Xanthomonadaceae:gtdb_genus=g__Thermomonas:gtdb_order=o__Xanthomonadales:gtdb_phylum=p__Proteobacteria:gtdb_species=s__Thermomonas haemolytica:heptad=MCP-40H:species=d__Bacteria_p__Proteobacteria_c__Gammaproteobacteria_o__Xanthomonadales_f__Xanthomonadaceae_g__Thermomonas_s__Thermomonas haemolytica],GB_GCA_017305095.1_protein.faa_JAFKMY010000005.1_2@PF00015_full_PFAM.109.342:0.00907939[&&NHX:Type=GTDB:gtdb_class=c__Gammaproteobacteria:gtdb_domain=d__Bacteria:gtdb_family=f__Xanthomonadaceae:gtdb_genus=g__Thermomonas:gtdb_order=o__Xanthomonadales:gtdb_phylum=p__Proteobacteria:gtdb_species=s__Thermomonas sp017305095:heptad=MCP-40H:species=d__Bacteria_p__Proteobacteria_c__Gammaproteobacteria_o__Xanthomonadales_f__Xanthomonadaceae_g__Thermomonas_s__Thermomonas sp017305095])1:0.0640001[&&NHX:Sample_counter=:Type_counter=GTDB--2:capture_class_counter=:capture_domain_counter=:capture_family_counter=:capture_genus_counter=:capture_order_counter=:capture_phylum_counter=:capture_species_counter=:evoltype=D:gtdb_class_counter=c__Gammaproteobacteria--2:gtdb_domain_counter=d__Bacteria--2:gtdb_family_counter=f__Xanthomonadaceae--2:gtdb_genus_counter=g__Thermomonas--2:gtdb_order_counter=o__Xanthomonadales--2:gtdb_phylum_counter=p__Proteobacteria--2:gtdb_species_counter=s__Thermomonas haemolytica--1||s__Thermomonas sp017305095--1:heptad_counter=MCP-40H--2:lbd_counter=:lca=d__Bacteria:lca_tree=g__Thermomonas:name=N4872:ref_name_counter=],(RS_GCF_014395425.1_protein.faa_NZ_CP060711.1_2944@PF00015_full_PFAM.111.334:0.00524324[&&NHX:Type=GTDB:gtdb_class=c__Gammaproteobacteria:gtdb_domain=d__Bacteria:gtdb_family=f__Xanthomonadaceae:gtdb_genus=g__Thermomonas:gtdb_order=o__Xanthomonadales:gtdb_phylum=p__Proteobacteria:gtdb_species=s__Thermomonas brevis:heptad=MCP-40H:species=d__Bacteria_p__Proteobacteria_c__Gammaproteobacteria_o__Xanthomonadales_f__Xanthomonadaceae_g__Thermomonas_s__Thermomonas brevis],(RS_GCF_000423885.1_protein.faa_NZ_AUIV01000032.1_17@PF00015_full_PFAM.110.333:0.00703863[&&NHX:Type=GTDB:gtdb_class=c__Gammaproteobacteria:gtdb_domain=d__Bacteria:gtdb_family=f__Xanthomonadaceae:gtdb_genus=g__Thermomonas:gtdb_order=o__Xanthomonadales:gtdb_phylum=p__Proteobacteria:gtdb_species=s__Thermomonas fusca:heptad=MCP-40H:species=d__Bacteria_p__Proteobacteria_c__Gammaproteobacteria_o__Xanthomonadales_f__Xanthomonadaceae_g__Thermomonas_s__Thermomonas fusca],RS_GCF_014678725.1_protein.faa_NZ_CP061497.1_297@PF00015_full_PFAM.105.332:0.00916623[&&NHX:Type=GTDB:gtdb_class=c__Gammaproteobacteria:gtdb_domain=d__Bacteria:gtdb_family=f__Xanthomonadaceae:gtdb_genus=g__Thermomonas:gtdb_order=o__Xanthomonadales:gtdb_phylum=p__Proteobacteria:gtdb_species=s__Thermomonas sp014678725:heptad=MCP-40H:species=d__Bacteria_p__Proteobacteria_c__Gammaproteobacteria_o__Xanthomonadales_f__Xanthomonadaceae_g__Thermomonas_s__Thermomonas sp014678725])0.643:0.00854647[&&NHX:Sample_counter=:Type_counter=GTDB--2:capture_class_counter=:capture_domain_counter=:capture_family_counter=:capture_genus_counter=:capture_order_counter=:capture_phylum_counter=:capture_species_counter=:evoltype=D:gtdb_class_counter=c__Gammaproteobacteria--2:gtdb_domain_counter=d__Bacteria--2:gtdb_family_counter=f__Xanthomonadaceae--2:gtdb_genus_counter=g__Thermomonas--2:gtdb_order_counter=o__Xanthomonadales--2:gtdb_phylum_counter=p__Proteobacteria--2:gtdb_species_counter=s__Thermomonas fusca--1||s__Thermomonas sp014678725--1:heptad_counter=MCP-40H--2:lbd_counter=:lca=d__Bacteria:lca_tree=g__Thermomonas:name=N4876:ref_name_counter=])0.872:0.0218618[&&NHX:Sample_counter=:Type_counter=GTDB--3:capture_class_counter=:capture_domain_counter=:capture_family_counter=:capture_genus_counter=:capture_order_counter=:capture_phylum_counter=:capture_species_counter=:evoltype=D:gtdb_class_counter=c__Gammaproteobacteria--3:gtdb_domain_counter=d__Bacteria--3:gtdb_family_counter=f__Xanthomonadaceae--3:gtdb_genus_counter=g__Thermomonas--3:gtdb_order_counter=o__Xanthomonadales--3:gtdb_phylum_counter=p__Proteobacteria--3:gtdb_species_counter=s__Thermomonas brevis--1||s__Thermomonas fusca--1||s__Thermomonas sp014678725--1:heptad_counter=MCP-40H--3:lbd_counter=:lca=d__Bacteria:lca_tree=g__Thermomonas:name=N4877:ref_name_counter=])0.591:0.0116552[&&NHX:Sample_counter=:Type_counter=GTDB--5:capture_class_counter=:capture_domain_counter=:capture_family_counter=:capture_genus_counter=:capture_order_counter=:capture_phylum_counter=:capture_species_counter=:evoltype=D:gtdb_class_counter=c__Gammaproteobacteria--5:gtdb_domain_counter=d__Bacteria--5:gtdb_family_counter=f__Xanthomonadaceae--5:gtdb_genus_counter=g__Thermomonas--5:gtdb_order_counter=o__Xanthomonadales--5:gtdb_phylum_counter=p__Proteobacteria--5:gtdb_species_counter=s__Thermomonas brevis--1||s__Thermomonas fusca--1||s__Thermomonas haemolytica--1||s__Thermomonas sp014678725--1||s__Thermomonas sp017305095--1:heptad_counter=MCP-40H--5:lbd_counter=:lca=d__Bacteria:lca_tree=g__Thermomonas:name=N4878:ref_name_counter=])0.917:0.0612225[&&NHX:Sample_counter=:Type_counter=GTDB--6:capture_class_counter=:capture_domain_counter=:capture_family_counter=:capture_genus_counter=:capture_order_counter=:capture_phylum_counter=:capture_species_counter=:evoltype=D:gtdb_class_counter=c__Gammaproteobacteria--6:gtdb_domain_counter=d__Bacteria--6:gtdb_family_counter=f__Xanthomonadaceae--6:gtdb_genus_counter=g__Thermomonas--6:gtdb_order_counter=o__Xanthomonadales--6:gtdb_phylum_counter=p__Proteobacteria--6:gtdb_species_counter=s__Thermomonas brevis--1||s__Thermomonas fusca--1||s__Thermomonas haemolytica--1||s__Thermomonas sp014678725--1||s__Thermomonas sp017305095--1||s__Thermomonas sp019104945--1:heptad_counter=MCP-40H--6:lbd_counter=:lca=d__Bacteria:lca_tree=g__Thermomonas:name=N4879:ref_name_counter=])0.937:0.0753045[&&NHX:Sample_counter=rhiztom3--1:Type_counter=GTDB--6||capture--1:besthit_avg=100.0:besthit_max=100.0:besthit_min=100.0:besthit_std=0:besthit_sum=100.0:bitscore_avg=210.0:bitscore_max=210.0:bitscore_min=210.0:bitscore_std=0:bitscore_sum=210.0:capture_class_counter=c__Gammaproteobacteria--1:capture_domain_counter=d__Bacteria--1:capture_family_counter=f__Xanthomonadaceae--1:capture_genus_counter=g__Thermomonas--1:capture_order_counter=o__Xanthomonadales--1:capture_phylum_counter=p__Proteobacteria--1:capture_species_counter=s__Thermomonas sp014678725--1:evalue_avg=5.17e-70:evalue_max=5.17e-70:evalue_min=5.17e-70:evalue_std=0:evalue_sum=5.17e-70:gapopen_avg=0.0:gapopen_max=0.0:gapopen_min=0.0:gapopen_std=0:gapopen_sum=0.0:gtdb_class_counter=c__Gammaproteobacteria--6:gtdb_domain_counter=d__Bacteria--6:gtdb_family_counter=f__Xanthomonadaceae--6:gtdb_genus_counter=g__Thermomonas--6:gtdb_order_counter=o__Xanthomonadales--6:gtdb_phylum_counter=p__Proteobacteria--6:gtdb_species_counter=s__Thermomonas brevis--1||s__Thermomonas fusca--1||s__Thermomonas haemolytica--1||s__Thermomonas sp014678725--1||s__Thermomonas sp017305095--1||s__Thermomonas sp019104945--1:heptad_counter=MCP-40H--7:lbd_counter=:lca_tree=g__Thermomonas:length_avg=118.0:length_max=118.0:length_min=118.0:length_std=0:length_sum=118.0:mismatch_avg=0.0:mismatch_max=0.0:mismatch_min=0.0:mismatch_std=0:mismatch_sum=0.0:name=N4880:qcovhsp_avg=100.0:qcovhsp_max=100.0:qcovhsp_min=100.0:qcovhsp_std=0:qcovhsp_sum=100.0:qend_avg=118.0:qend_max=118.0:qend_min=118.0:qend_std=0:qend_sum=118.0:qstart_avg=1.0:qstart_max=1.0:qstart_min=1.0:qstart_std=0:qstart_sum=1.0:ref_name_counter=RS_GCF_014678725.1_protein.faa_NZ_CP061497.1_297@PF00015_full_PFAM.105.332--1:scovhsp_avg=52.0:scovhsp_max=52.0:scovhsp_min=52.0:scovhsp_std=0:scovhsp_sum=52.0:send_avg=149.0:send_max=149.0:send_min=149.0:send_std=0:send_sum=149.0:sstart_avg=32.0:sstart_max=32.0:sstart_min=32.0:sstart_std=0:sstart_sum=32.0])0.98:0.122623[&&NHX:Sample_counter=rhizpot1--20||rhizpot2--6||rhizpot3--27||rhiztom2--1||rhiztom3--1:Type_counter=GTDB--175||capture--55:besthit_avg=98.86326530612246:besthit_max=100.0:besthit_min=92.5:besthit_std=1.650718767379711:besthit_sum=4844.3:bitscore_avg=246.26530612244898:bitscore_max=290.0:bitscore_min=179.0:bitscore_std=27.72542117970143:bitscore_sum=12067.0:capture_class_counter=c__Alphaproteobacteria--1||c__Clostridia--2||c__Desulfovibrionia--1||c__Gammaproteobacteria--51:capture_domain_counter=d__Bacteria--55:capture_family_counter=f__Aeromonadaceae--10||f__DSM-19610--1||f__Desulfovibrionaceae--1||f__Enterobacteriaceae--1||f__Oscillospiraceae--2||f__Pseudomonadaceae--11||f__Rhodocyclaceae--1||f__Xanthobacteraceae--1||f__Xanthomonadaceae--27:capture_genus_counter=g__Aeromonas--10||g__Bradyrhizobium--1||g__Enterenecus--1||g__Lawsonibacter--1||g__Lysobacter--1||g__Megalodesulfovibrio--1||g__Pseudomonas_E--10||g__Pseudomonas_F--1||g__Rahnella--1||g__Stenotrophomonas--25||g__Thermomonas--1||g__Thiogranum--1||g__UBA2250--1:capture_order_counter=o__Burkholderiales--1||o__DSM-19610--1||o__Desulfovibrionales--1||o__Enterobacterales--11||o__Oscillospirales--2||o__Pseudomonadales--11||o__Rhizobiales--1||o__Xanthomonadales--27:capture_phylum_counter=p__Desulfobacterota_I--1||p__Firmicutes_A--2||p__Proteobacteria--52:capture_species_counter=s__Aeromonas sanarellii--10||s__Bradyrhizobium niftali--1||s__Enterenecus sp910587255--1||s__Lawsonibacter sp910578735--1||s__Lysobacter sp005503055--1||s__Megalodesulfovibrio gigas--1||s__Pseudomonas_E asiatica--2||s__Pseudomonas_E brassicae--1||s__Pseudomonas_E hunanensis--4||s__Pseudomonas_E sp019139835--1||s__Pseudomonas_E sp900187565--1||s__Pseudomonas_E wadenswilerensis--1||s__Pseudomonas_F sp000949385--1||s__Rahnella victoriana--1||s__Stenotrophomonas chelatiphaga--1||s__Stenotrophomonas maltophilia_AB--2||s__Stenotrophomonas rhizophila_A--1||s__Stenotrophomonas sp002836635--21||s__Thermomonas sp014678725--1||s__Thiogranum sp011371465--1||s__UBA2250 sp002347285--1:evalue_avg=3.3884693893676953e-60:evalue_max=1.13e-58:evalue_min=3.03e-101:evalue_std=1.7674297523563105e-59:evalue_sum=1.6603500007901707e-58:gapopen_avg=0.061224489795918366:gapopen_max=1.0:gapopen_min=0.0:gapopen_std=0.24222607082590245:gapopen_sum=3.0:gtdb_class_counter=c__Gammaproteobacteria--175:gtdb_domain_counter=d__Bacteria--175:gtdb_family_counter=f__Xanthomonadaceae--175:gtdb_genus_counter=g__JAATFS01--1||g__Luteimonas--16||g__Luteimonas_C--1||g__Pseudomonas_S--1||g__Pseudoxanthomonas--12||g__Pseudoxanthomonas_A--5||g__Stenotrophomonas--79||g__Stenotrophomonas_A--3||g__Thermomonas--6||g__UBA8801--1||g__Xanthomonas--36||g__Xanthomonas_A--14:gtdb_order_counter=o__Xanthomonadales--175:gtdb_phylum_counter=p__Proteobacteria--175:gtdb_species_counter=s__JAATFS01 sp015655035--1||s__Luteimonas abyssi--1||s__Luteimonas chenhongjianii--1||s__Luteimonas citri_A--1||s__Luteimonas granuli--1||s__Luteimonas huabeiensis--1||s__Luteimonas sp001014645--1||s__Luteimonas sp001717465--1||s__Luteimonas sp002307375--1||s__Luteimonas sp002324875--1||s__Luteimonas sp002798175--1||s__Luteimonas sp002849595--1||s__Luteimonas sp004118975--1||s__Luteimonas sp013425525--1||s__Luteimonas sp013425765--1||s__Luteimonas sp014192745--1||s__Luteimonas yindakuii--1||s__Luteimonas_C cucumeris--1||s__Pseudomonas_S boreopolis--1||s__Pseudoxanthomonas broegbernensis--1||s__Pseudoxanthomonas daejeonensis--1||s__Pseudoxanthomonas jiangsuensis--1||s__Pseudoxanthomonas kaohsiungensis--1||s__Pseudoxanthomonas sp000510725--1||s__Pseudoxanthomonas sp000513995--1||s__Pseudoxanthomonas sp014851915--1||s__Pseudoxanthomonas sp017745195--1||s__Pseudoxanthomonas suwonensis--1||s__Pseudoxanthomonas suwonensis_A--1||s__Pseudoxanthomonas suwonensis_B--1||s__Pseudoxanthomonas taiwanensis--1||s__Pseudoxanthomonas_A composti--1||s__Pseudoxanthomonas_A dokdonensis--1||s__Pseudoxanthomonas_A indica--1||s__Pseudoxanthomonas_A sp006542425--1||s__Pseudoxanthomonas_A sp019218945--1||s__Stenotrophomonas acidaminiphila--1||s__Stenotrophomonas acidaminiphila_A--1||s__Stenotrophomonas bentonitica--1||s__Stenotrophomonas bentonitica_A--1||s__Stenotrophomonas chelatiphaga--1||s__Stenotrophomonas cyclobalanopsidis--1||s__Stenotrophomonas daejeonensis--1||s__Stenotrophomonas geniculata--1||s__Stenotrophomonas ginsengisoli--1||s__Stenotrophomonas humi--1||s__Stenotrophomonas indicatrix--1||s__Stenotrophomonas koreensis--1||s__Stenotrophomonas lactitubi--1||s__Stenotrophomonas maltophilia--1||s__Stenotrophomonas maltophilia_A--1||s__Stenotrophomonas maltophilia_AB--1||s__Stenotrophomonas maltophilia_AC--1||s__Stenotrophomonas maltophilia_AD--1||s__Stenotrophomonas maltophilia_AE--1||s__Stenotrophomonas maltophilia_AG--1||s__Stenotrophomonas maltophilia_AH--1||s__Stenotrophomonas maltophilia_AJ--1||s__Stenotrophomonas maltophilia_AK--1||s__Stenotrophomonas maltophilia_AL--1||s__Stenotrophomonas maltophilia_AM--1||s__Stenotrophomonas maltophilia_AN--1||s__Stenotrophomonas maltophilia_AO--1||s__Stenotrophomonas maltophilia_AP--1||s__Stenotrophomonas maltophilia_AQ--1||s__Stenotrophomonas maltophilia_AR--1||s__Stenotrophomonas maltophilia_AS--1||s__Stenotrophomonas maltophilia_AT--1||s__Stenotrophomonas maltophilia_AU--1||s__Stenotrophomonas maltophilia_AV--1||s__Stenotrophomonas maltophilia_AW--1||s__Stenotrophomonas maltophilia_AX--1||s__Stenotrophomonas maltophilia_B--1||s__Stenotrophomonas maltophilia_F--1||s__Stenotrophomonas maltophilia_G--1||s__Stenotrophomonas maltophilia_J--1||s__Stenotrophomonas maltophilia_K--1||s__Stenotrophomonas maltophilia_L--1||s__Stenotrophomonas maltophilia_N--1||s__Stenotrophomonas maltophilia_O--1||s__Stenotrophomonas maltophilia_P--1||s__Stenotrophomonas maltophilia_Q--1||s__Stenotrophomonas maltophilia_R--1||s__Stenotrophomonas maltophilia_S--1||s__Stenotrophomonas maltophilia_Z--1||s__Stenotrophomonas nitritireducens--1||s__Stenotrophomonas nitritireducens_A--1||s__Stenotrophomonas pavanii--1||s__Stenotrophomonas pictorum--1||s__Stenotrophomonas rhizophila--1||s__Stenotrophomonas rhizophila_A--1||s__Stenotrophomonas rhizophila_B--1||s__Stenotrophomonas sp002192255--1||s__Stenotrophomonas sp002329155--1||s__Stenotrophomonas sp002345545--1||s__Stenotrophomonas sp002359895--1||s__Stenotrophomonas sp002471015--1||s__Stenotrophomonas sp002836635--1||s__Stenotrophomonas sp002893095--1||s__Stenotrophomonas sp003028475--1||s__Stenotrophomonas sp003086695--1||s__Stenotrophomonas sp003086775--1||s__Stenotrophomonas sp003086795--1||s__Stenotrophomonas sp003086895--1||s__Stenotrophomonas sp003248565--1||s__Stenotrophomonas sp003484865--1||s__Stenotrophomonas sp003504055--1||s__Stenotrophomonas sp004348115--1||s__Stenotrophomonas sp011761925--1||s__Stenotrophomonas sp013364355--1||s__Stenotrophomonas sp014621775--1||s__Stenotrophomonas sp018612915--1||s__Stenotrophomonas sp900078405--1||s__Stenotrophomonas terrae--1||s__Stenotrophomonas tumulicola--1||s__Stenotrophomonas_A panacihumi--1||s__Stenotrophomonas_A sp002429615--1||s__Stenotrophomonas_A sp004216795--1||s__Thermomonas brevis--1||s__Thermomonas fusca--1||s__Thermomonas haemolytica--1||s__Thermomonas sp014678725--1||s__Thermomonas sp017305095--1||s__Thermomonas sp019104945--1||s__UBA8801 sp003505795--1||s__Xanthomonas arboricola--1||s__Xanthomonas arboricola_A--1||s__Xanthomonas arboricola_B--1||s__Xanthomonas arboricola_C--1||s__Xanthomonas arboricola_E--1||s__Xanthomonas axonopodis--1||s__Xanthomonas bromi--1||s__Xanthomonas campestris--1||s__Xanthomonas campestris_B--1||s__Xanthomonas campestris_C--1||s__Xanthomonas cannabis--1||s__Xanthomonas cassavae--1||s__Xanthomonas cissicola--1||s__Xanthomonas codiaei--1||s__Xanthomonas cucurbitae--1||s__Xanthomonas dyei--1||s__Xanthomonas euroxanthea--1||s__Xanthomonas floridensis--1||s__Xanthomonas fragariae--1||s__Xanthomonas fragariae_A--1||s__Xanthomonas hortorum--1||s__Xanthomonas hortorum_A--1||s__Xanthomonas maliensis--1||s__Xanthomonas melonis--1||s__Xanthomonas nasturtii--1||s__Xanthomonas oryzae--1||s__Xanthomonas perforans--1||s__Xanthomonas phaseoli--1||s__Xanthomonas pisi--1||s__Xanthomonas populi--1||s__Xanthomonas prunicola--1||s__Xanthomonas sp001423495--1||s__Xanthomonas sp001423585--1||s__Xanthomonas sp905142465--1||s__Xanthomonas vasicola--1||s__Xanthomonas vesicatoria--1||s__Xanthomonas_A albilineans--1||s__Xanthomonas_A hyacinthi--1||s__Xanthomonas_A sacchari--1||s__Xanthomonas_A sacchari_B--1||s__Xanthomonas_A sontii--1||s__Xanthomonas_A sp000963005--1||s__Xanthomonas_A sp001043115--1||s__Xanthomonas_A sp014199795--1||s__Xanthomonas_A sp014236855--1||s__Xanthomonas_A sp017163755--1||s__Xanthomonas_A theicola--1||s__Xanthomonas_A translucens--1||s__Xanthomonas_A translucens_A--1||s__Xanthomonas_A translucens_B--1:heptad_counter=MCP-24H--6||MCP-28H--1||MCP-40H--223:lbd_counter=:lca_tree=f__Xanthomonadaceae:length_avg=136.6734693877551:length_max=162.0:length_min=98.0:length_std=14.85399462981541:length_sum=6697.0:mismatch_avg=1.4489795918367347:mismatch_max=11.0:mismatch_min=0.0:mismatch_std=2.1895702060164295:mismatch_sum=71.0:name=N4881:qcovhsp_avg=99.7265306122449:qcovhsp_max=100.0:qcovhsp_min=95.8:qcovhsp_std=0.912363119917193:qcovhsp_sum=4886.6:qend_avg=136.79591836734693:qend_max=162.0:qend_min=98.0:qend_std=14.84781071381223:qend_sum=6703.0:qstart_avg=1.2040816326530612:qstart_max=7.0:qstart_min=1.0:qstart_std=0.9569829290695903:qstart_sum=59.0:ref_name_counter=GB_GCA_019218945.1_protein.faa_JAHUWP010000003.1_394@PF00015_full_PFAM.155.336--1||RS_GCF_001431535.1_protein.faa_NZ_LDJK01000008.1_119@PF00015_full_PFAM.143.343--2||RS_GCF_001704155.1_protein.faa_NZ_CP016294.1_1887@PF00015_full_PFAM.125.336--1||RS_GCF_002205165.1_protein.faa_NZ_NIVS01000054.1_167@PF00015_full_PFAM.134.347--9||RS_GCF_002836635.1_protein.faa_NZ_PJAY01000064.1_4@PF00015_full_PFAM.130.323--29||RS_GCF_014117215.1_protein.faa_NZ_JACGXS010000001.1_1015@PF00015_full_PFAM.138.320--6||RS_GCF_014678725.1_protein.faa_NZ_CP061497.1_297@PF00015_full_PFAM.105.332--1:scovhsp_avg=69.7204081632653:scovhsp_max=89.0:scovhsp_min=50.8:scovhsp_std=8.169684296017726:scovhsp_sum=3416.3:send_avg=174.9795918367347:send_max=183.0:send_min=149.0:send_std=8.027270696191326:send_sum=8574.0:sstart_avg=39.326530612244895:sstart_max=83.0:sstart_min=12.0:sstart_std=14.766781068643622:sstart_sum=1927.0])0.29:0.0788854[&&NHX:Sample_counter=rhizpot1--20||rhizpot2--6||rhizpot3--27||rhiztom2--2||rhiztom3--1:Type_counter=GTDB--177||capture--56:besthit_avg=98.86326530612246:besthit_max=100.0:besthit_min=92.5:besthit_std=1.650718767379711:besthit_sum=4844.3:bitscore_avg=246.26530612244898:bitscore_max=290.0:bitscore_min=179.0:bitscore_std=27.72542117970143:bitscore_sum=12067.0:capture_class_counter=c__Alphaproteobacteria--1||c__Clostridia--2||c__Desulfovibrionia--1||c__Gammaproteobacteria--52:capture_domain_counter=d__Bacteria--56:capture_family_counter=f__Aeromonadaceae--10||f__DSM-19610--1||f__Desulfovibrionaceae--1||f__Enterobacteriaceae--1||f__Oscillospiraceae--2||f__Pseudomonadaceae--12||f__Rhodocyclaceae--1||f__Xanthobacteraceae--1||f__Xanthomonadaceae--27:capture_genus_counter=g__Aeromonas--10||g__Bradyrhizobium--1||g__Enterenecus--1||g__Lawsonibacter--1||g__Lysobacter--1||g__Megalodesulfovibrio--1||g__Pseudomonas_E--11||g__Pseudomonas_F--1||g__Rahnella--1||g__Stenotrophomonas--25||g__Thermomonas--1||g__Thiogranum--1||g__UBA2250--1:capture_order_counter=o__Burkholderiales--1||o__DSM-19610--1||o__Desulfovibrionales--1||o__Enterobacterales--11||o__Oscillospirales--2||o__Pseudomonadales--12||o__Rhizobiales--1||o__Xanthomonadales--27:capture_phylum_counter=p__Desulfobacterota_I--1||p__Firmicutes_A--2||p__Proteobacteria--53:capture_species_counter=s__Aeromonas sanarellii--10||s__Bradyrhizobium niftali--1||s__Enterenecus sp910587255--1||s__Lawsonibacter sp910578735--1||s__Lysobacter sp005503055--1||s__Megalodesulfovibrio gigas--1||s__Pseudomonas_E argentinensis--1||s__Pseudomonas_E asiatica--2||s__Pseudomonas_E brassicae--1||s__Pseudomonas_E hunanensis--4||s__Pseudomonas_E sp019139835--1||s__Pseudomonas_E sp900187565--1||s__Pseudomonas_E wadenswilerensis--1||s__Pseudomonas_F sp000949385--1||s__Rahnella victoriana--1||s__Stenotrophomonas chelatiphaga--1||s__Stenotrophomonas maltophilia_AB--2||s__Stenotrophomonas rhizophila_A--1||s__Stenotrophomonas sp002836635--21||s__Thermomonas sp014678725--1||s__Thiogranum sp011371465--1||s__UBA2250 sp002347285--1:evalue_avg=3.3884693893676953e-60:evalue_max=1.13e-58:evalue_min=3.03e-101:evalue_std=1.7674297523563105e-59:evalue_sum=1.6603500007901707e-58:gapopen_avg=0.061224489795918366:gapopen_max=1.0:gapopen_min=0.0:gapopen_std=0.24222607082590245:gapopen_sum=3.0:gtdb_class_counter=c__Gammaproteobacteria--177:gtdb_domain_counter=d__Bacteria--177:gtdb_family_counter=f__Ahniellaceae--1||f__Xanthomonadaceae--176:gtdb_genus_counter=g__CAU-1598--1||g__JAATFS01--1||g__Luteimonas--16||g__Luteimonas_C--1||g__Pseudomonas_S--1||g__Pseudoxanthomonas--12||g__Pseudoxanthomonas_A--5||g__Stenotrophomonas--79||g__Stenotrophomonas_A--3||g__Thermomonas--6||g__UBA4656--1||g__UBA8801--1||g__Xanthomonas--36||g__Xanthomonas_A--14:gtdb_order_counter=o__Xanthomonadales--177:gtdb_phylum_counter=p__Proteobacteria--177:gtdb_species_counter=s__CAU-1598 sp014841215--1||s__JAATFS01 sp015655035--1||s__Luteimonas abyssi--1||s__Luteimonas chenhongjianii--1||s__Luteimonas citri_A--1||s__Luteimonas granuli--1||s__Luteimonas huabeiensis--1||s__Luteimonas sp001014645--1||s__Luteimonas sp001717465--1||s__Luteimonas sp002307375--1||s__Luteimonas sp002324875--1||s__Luteimonas sp002798175--1||s__Luteimonas sp002849595--1||s__Luteimonas sp004118975--1||s__Luteimonas sp013425525--1||s__Luteimonas sp013425765--1||s__Luteimonas sp014192745--1||s__Luteimonas yindakuii--1||s__Luteimonas_C cucumeris--1||s__Pseudomonas_S boreopolis--1||s__Pseudoxanthomonas broegbernensis--1||s__Pseudoxanthomonas daejeonensis--1||s__Pseudoxanthomonas jiangsuensis--1||s__Pseudoxanthomonas kaohsiungensis--1||s__Pseudoxanthomonas sp000510725--1||s__Pseudoxanthomonas sp000513995--1||s__Pseudoxanthomonas sp014851915--1||s__Pseudoxanthomonas sp017745195--1||s__Pseudoxanthomonas suwonensis--1||s__Pseudoxanthomonas suwonensis_A--1||s__Pseudoxanthomonas suwonensis_B--1||s__Pseudoxanthomonas taiwanensis--1||s__Pseudoxanthomonas_A composti--1||s__Pseudoxanthomonas_A dokdonensis--1||s__Pseudoxanthomonas_A indica--1||s__Pseudoxanthomonas_A sp006542425--1||s__Pseudoxanthomonas_A sp019218945--1||s__Stenotrophomonas acidaminiphila--1||s__Stenotrophomonas acidaminiphila_A--1||s__Stenotrophomonas bentonitica--1||s__Stenotrophomonas bentonitica_A--1||s__Stenotrophomonas chelatiphaga--1||s__Stenotrophomonas cyclobalanopsidis--1||s__Stenotrophomonas daejeonensis--1||s__Stenotrophomonas geniculata--1||s__Stenotrophomonas ginsengisoli--1||s__Stenotrophomonas humi--1||s__Stenotrophomonas indicatrix--1||s__Stenotrophomonas koreensis--1||s__Stenotrophomonas lactitubi--1||s__Stenotrophomonas maltophilia--1||s__Stenotrophomonas maltophilia_A--1||s__Stenotrophomonas maltophilia_AB--1||s__Stenotrophomonas maltophilia_AC--1||s__Stenotrophomonas maltophilia_AD--1||s__Stenotrophomonas maltophilia_AE--1||s__Stenotrophomonas maltophilia_AG--1||s__Stenotrophomonas maltophilia_AH--1||s__Stenotrophomonas maltophilia_AJ--1||s__Stenotrophomonas maltophilia_AK--1||s__Stenotrophomonas maltophilia_AL--1||s__Stenotrophomonas maltophilia_AM--1||s__Stenotrophomonas maltophilia_AN--1||s__Stenotrophomonas maltophilia_AO--1||s__Stenotrophomonas maltophilia_AP--1||s__Stenotrophomonas maltophilia_AQ--1||s__Stenotrophomonas maltophilia_AR--1||s__Stenotrophomonas maltophilia_AS--1||s__Stenotrophomonas maltophilia_AT--1||s__Stenotrophomonas maltophilia_AU--1||s__Stenotrophomonas maltophilia_AV--1||s__Stenotrophomonas maltophilia_AW--1||s__Stenotrophomonas maltophilia_AX--1||s__Stenotrophomonas maltophilia_B--1||s__Stenotrophomonas maltophilia_F--1||s__Stenotrophomonas maltophilia_G--1||s__Stenotrophomonas maltophilia_J--1||s__Stenotrophomonas maltophilia_K--1||s__Stenotrophomonas maltophilia_L--1||s__Stenotrophomonas maltophilia_N--1||s__Stenotrophomonas maltophilia_O--1||s__Stenotrophomonas maltophilia_P--1||s__Stenotrophomonas maltophilia_Q--1||s__Stenotrophomonas maltophilia_R--1||s__Stenotrophomonas maltophilia_S--1||s__Stenotrophomonas maltophilia_Z--1||s__Stenotrophomonas nitritireducens--1||s__Stenotrophomonas nitritireducens_A--1||s__Stenotrophomonas pavanii--1||s__Stenotrophomonas pictorum--1||s__Stenotrophomonas rhizophila--1||s__Stenotrophomonas rhizophila_A--1||s__Stenotrophomonas rhizophila_B--1||s__Stenotrophomonas sp002192255--1||s__Stenotrophomonas sp002329155--1||s__Stenotrophomonas sp002345545--1||s__Stenotrophomonas sp002359895--1||s__Stenotrophomonas sp002471015--1||s__Stenotrophomonas sp002836635--1||s__Stenotrophomonas sp002893095--1||s__Stenotrophomonas sp003028475--1||s__Stenotrophomonas sp003086695--1||s__Stenotrophomonas sp003086775--1||s__Stenotrophomonas sp003086795--1||s__Stenotrophomonas sp003086895--1||s__Stenotrophomonas sp003248565--1||s__Stenotrophomonas sp003484865--1||s__Stenotrophomonas sp003504055--1||s__Stenotrophomonas sp004348115--1||s__Stenotrophomonas sp011761925--1||s__Stenotrophomonas sp013364355--1||s__Stenotrophomonas sp014621775--1||s__Stenotrophomonas sp018612915--1||s__Stenotrophomonas sp900078405--1||s__Stenotrophomonas terrae--1||s__Stenotrophomonas tumulicola--1||s__Stenotrophomonas_A panacihumi--1||s__Stenotrophomonas_A sp002429615--1||s__Stenotrophomonas_A sp004216795--1||s__Thermomonas brevis--1||s__Thermomonas fusca--1||s__Thermomonas haemolytica--1||s__Thermomonas sp014678725--1||s__Thermomonas sp017305095--1||s__Thermomonas sp019104945--1||s__UBA4656 sp002405525--1||s__UBA8801 sp003505795--1||s__Xanthomonas arboricola--1||s__Xanthomonas arboricola_A--1||s__Xanthomonas arboricola_B--1||s__Xanthomonas arboricola_C--1||s__Xanthomonas arboricola_E--1||s__Xanthomonas axonopodis--1||s__Xanthomonas bromi--1||s__Xanthomonas campestris--1||s__Xanthomonas campestris_B--1||s__Xanthomonas campestris_C--1||s__Xanthomonas cannabis--1||s__Xanthomonas cassavae--1||s__Xanthomonas cissicola--1||s__Xanthomonas codiaei--1||s__Xanthomonas cucurbitae--1||s__Xanthomonas dyei--1||s__Xanthomonas euroxanthea--1||s__Xanthomonas floridensis--1||s__Xanthomonas fragariae--1||s__Xanthomonas fragariae_A--1||s__Xanthomonas hortorum--1||s__Xanthomonas hortorum_A--1||s__Xanthomonas maliensis--1||s__Xanthomonas melonis--1||s__Xanthomonas nasturtii--1||s__Xanthomonas oryzae--1||s__Xanthomonas perforans--1||s__Xanthomonas phaseoli--1||s__Xanthomonas pisi--1||s__Xanthomonas populi--1||s__Xanthomonas prunicola--1||s__Xanthomonas sp001423495--1||s__Xanthomonas sp001423585--1||s__Xanthomonas sp905142465--1||s__Xanthomonas vasicola--1||s__Xanthomonas vesicatoria--1||s__Xanthomonas_A albilineans--1||s__Xanthomonas_A hyacinthi--1||s__Xanthomonas_A sacchari--1||s__Xanthomonas_A sacchari_B--1||s__Xanthomonas_A sontii--1||s__Xanthomonas_A sp000963005--1||s__Xanthomonas_A sp001043115--1||s__Xanthomonas_A sp014199795--1||s__Xanthomonas_A sp014236855--1||s__Xanthomonas_A sp017163755--1||s__Xanthomonas_A theicola--1||s__Xanthomonas_A translucens--1||s__Xanthomonas_A translucens_A--1||s__Xanthomonas_A translucens_B--1:heptad_counter=MCP-24H--6||MCP-28H--1||MCP-40H--226:lbd_counter=:lca_tree=f__Xanthomonadaceae:length_avg=136.6734693877551:length_max=162.0:length_min=98.0:length_std=14.85399462981541:length_sum=6697.0:mismatch_avg=1.4489795918367347:mismatch_max=11.0:mismatch_min=0.0:mismatch_std=2.1895702060164295:mismatch_sum=71.0:name=N4882:qcovhsp_avg=99.7265306122449:qcovhsp_max=100.0:qcovhsp_min=95.8:qcovhsp_std=0.912363119917193:qcovhsp_sum=4886.6:qend_avg=136.79591836734693:qend_max=162.0:qend_min=98.0:qend_std=14.84781071381223:qend_sum=6703.0:qstart_avg=1.2040816326530612:qstart_max=7.0:qstart_min=1.0:qstart_std=0.9569829290695903:qstart_sum=59.0:ref_name_counter=GB_GCA_019218945.1_protein.faa_JAHUWP010000003.1_394@PF00015_full_PFAM.155.336--1||RS_GCF_001431535.1_protein.faa_NZ_LDJK01000008.1_119@PF00015_full_PFAM.143.343--2||RS_GCF_001704155.1_protein.faa_NZ_CP016294.1_1887@PF00015_full_PFAM.125.336--1||RS_GCF_002205165.1_protein.faa_NZ_NIVS01000054.1_167@PF00015_full_PFAM.134.347--9||RS_GCF_002836635.1_protein.faa_NZ_PJAY01000064.1_4@PF00015_full_PFAM.130.323--29||RS_GCF_014117215.1_protein.faa_NZ_JACGXS010000001.1_1015@PF00015_full_PFAM.138.320--6||RS_GCF_014678725.1_protein.faa_NZ_CP061497.1_297@PF00015_full_PFAM.105.332--1:scovhsp_avg=69.7204081632653:scovhsp_max=89.0:scovhsp_min=50.8:scovhsp_std=8.169684296017726:scovhsp_sum=3416.3:send_avg=174.9795918367347:send_max=183.0:send_min=149.0:send_std=8.027270696191326:send_sum=8574.0:sstart_avg=39.326530612244895:sstart_max=83.0:sstart_min=12.0:sstart_std=14.766781068643622:sstart_sum=1927.0])0.923:0.126482[&&NHX:Sample_counter=rhizpot1--22||rhizpot2--6||rhizpot3--28||rhiztom1--3||rhiztom2--5||rhiztom3--4:Type_counter=GTDB--189||capture--68:besthit_avg=98.86326530612246:besthit_max=100.0:besthit_min=92.5:besthit_std=1.650718767379711:besthit_sum=4844.3:bitscore_avg=246.26530612244898:bitscore_max=290.0:bitscore_min=179.0:bitscore_std=27.72542117970143:bitscore_sum=12067.0:capture_class_counter=c__Alphaproteobacteria--3||c__Clostridia--2||c__Desulfobulbia--1||c__Desulfovibrionia--3||c__Gammaproteobacteria--56||c__Halobacteria--2||c__Myxococcia--1:capture_domain_counter=d__Archaea--2||d__Bacteria--66:capture_family_counter=f__Aeromonadaceae--10||f__Azospirillaceae--1||f__Beijerinckiaceae--1||f__Burkholderiaceae--1||f__DSM-19610--1||f__Desulfovibrionaceae--3||f__Desulfurivibrionaceae--1||f__Enterobacteriaceae--1||f__Haladaptataceae--1||f__Haloferacaceae--1||f__Myxococcaceae--1||f__Oscillospiraceae--2||f__Pseudomonadaceae--13||f__Rhodocyclaceae--2||f__Xanthobacteraceae--1||f__Xanthomonadaceae--28:capture_genus_counter=g__Aeromonas--10||g__Azospira_A--1||g__Bosea--1||g__Bradyrhizobium--1||g__DUZU01--1||g__Desulfohalovibrio--1||g__Enterenecus--1||g__Halorubrum--1||g__Halorussus--1||g__Ideonella--1||g__JAEUJT01--1||g__Lawsonibacter--1||g__Lysobacter--1||g__Megalodesulfovibrio--1||g__Pseudomonas_E--12||g__Pseudomonas_F--1||g__Rahnella--1||g__Skermanella--1||g__Solidesulfovibrio--1||g__Stenotrophomonas--26||g__Thermomonas--1||g__Thiogranum--1||g__UBA2250--1:capture_order_counter=o__Azospirillales--1||o__Burkholderiales--3||o__DSM-19610--1||o__Desulfobulbales--1||o__Desulfovibrionales--3||o__Enterobacterales--11||o__Halobacteriales--2||o__Myxococcales--1||o__Oscillospirales--2||o__Pseudomonadales--13||o__Rhizobiales--2||o__Xanthomonadales--28:capture_phylum_counter=p__Desulfobacterota--1||p__Desulfobacterota_I--3||p__Firmicutes_A--2||p__Halobacteriota--2||p__Myxococcota--1||p__Proteobacteria--59:capture_species_counter=s__Aeromonas sanarellii--10||s__Azospira_A restricta--1||s__Bosea sp001429395--1||s__Bradyrhizobium niftali--1||s__DUZU01 sp013349285--1||s__Desulfohalovibrio reitneri--1||s__Enterenecus sp910587255--1||s__Halorubrum persicum--1||s__Halorussus sp010747475--1||s__Ideonella sp002255925--1||s__JAEUJT01 sp016793525--1||s__Lawsonibacter sp910578735--1||s__Lysobacter sp005503055--1||s__Megalodesulfovibrio gigas--1||s__Pseudomonas_E argentinensis--1||s__Pseudomonas_E asiatica--3||s__Pseudomonas_E brassicae--1||s__Pseudomonas_E hunanensis--4||s__Pseudomonas_E sp019139835--1||s__Pseudomonas_E sp900187565--1||s__Pseudomonas_E wadenswilerensis--1||s__Pseudomonas_F sp000949385--1||s__Rahnella victoriana--1||s__Skermanella pratensis--1||s__Solidesulfovibrio magneticus_A--1||s__Stenotrophomonas chelatiphaga--1||s__Stenotrophomonas maltophilia_AB--2||s__Stenotrophomonas rhizophila_A--1||s__Stenotrophomonas sp002836635--22||s__Thermomonas sp014678725--1||s__Thiogranum sp011371465--1||s__UBA2250 sp002347285--1:evalue_avg=3.3884693893676953e-60:evalue_max=1.13e-58:evalue_min=3.03e-101:evalue_std=1.7674297523563105e-59:evalue_sum=1.6603500007901707e-58:gapopen_avg=0.061224489795918366:gapopen_max=1.0:gapopen_min=0.0:gapopen_std=0.24222607082590245:gapopen_sum=3.0:gtdb_class_counter=c__Gammaproteobacteria--189:gtdb_domain_counter=d__Bacteria--189:gtdb_family_counter=f__Ahniellaceae--1||f__Nevskiaceae--6||f__OUC007--1||f__Xanthomonadaceae--181:gtdb_genus_counter=g__Abyssibacter--1||g__Aquimonas--4||g__CAU-1598--1||g__JAATFS01--1||g__Luteimonas--16||g__Luteimonas_C--1||g__Lysobacter--1||g__Polycyclovorans--3||g__Pseudomonas_S--1||g__Pseudoxanthomonas--12||g__Pseudoxanthomonas_A--5||g__Solimonas--3||g__Stenotrophomonas--79||g__Stenotrophomonas_A--3||g__Thermomonas--6||g__UBA4656--1||g__UBA8801--1||g__Xanthomonas--36||g__Xanthomonas_A--14:gtdb_order_counter=o__Nevskiales--7||o__Xanthomonadales--182:gtdb_phylum_counter=p__Proteobacteria--189:gtdb_species_counter=s__Abyssibacter profundi--1||s__Aquimonas sp002068275--1||s__Aquimonas sp002352135--1||s__Aquimonas sp014946745--1||s__Aquimonas voraii--1||s__CAU-1598 sp014841215--1||s__JAATFS01 sp015655035--1||s__Luteimonas abyssi--1||s__Luteimonas chenhongjianii--1||s__Luteimonas citri_A--1||s__Luteimonas granuli--1||s__Luteimonas huabeiensis--1||s__Luteimonas sp001014645--1||s__Luteimonas sp001717465--1||s__Luteimonas sp002307375--1||s__Luteimonas sp002324875--1||s__Luteimonas sp002798175--1||s__Luteimonas sp002849595--1||s__Luteimonas sp004118975--1||s__Luteimonas sp013425525--1||s__Luteimonas sp013425765--1||s__Luteimonas sp014192745--1||s__Luteimonas yindakuii--1||s__Luteimonas_C cucumeris--1||s__Lysobacter thermophilus--1||s__Polycyclovorans algicola--1||s__Polycyclovorans sp002706265--1||s__Polycyclovorans sp016918765--1||s__Pseudomonas_S boreopolis--1||s__Pseudoxanthomonas broegbernensis--1||s__Pseudoxanthomonas daejeonensis--1||s__Pseudoxanthomonas jiangsuensis--1||s__Pseudoxanthomonas kaohsiungensis--1||s__Pseudoxanthomonas sp000510725--1||s__Pseudoxanthomonas sp000513995--1||s__Pseudoxanthomonas sp014851915--1||s__Pseudoxanthomonas sp017745195--1||s__Pseudoxanthomonas suwonensis--1||s__Pseudoxanthomonas suwonensis_A--1||s__Pseudoxanthomonas suwonensis_B--1||s__Pseudoxanthomonas taiwanensis--1||s__Pseudoxanthomonas_A composti--1||s__Pseudoxanthomonas_A dokdonensis--1||s__Pseudoxanthomonas_A indica--1||s__Pseudoxanthomonas_A sp006542425--1||s__Pseudoxanthomonas_A sp019218945--1||s__Solimonas aquatica--1||s__Solimonas terrae--1||s__Solimonas variicoloris--1||s__Stenotrophomonas acidaminiphila--1||s__Stenotrophomonas acidaminiphila_A--1||s__Stenotrophomonas bentonitica--1||s__Stenotrophomonas bentonitica_A--1||s__Stenotrophomonas chelatiphaga--1||s__Stenotrophomonas cyclobalanopsidis--1||s__Stenotrophomonas daejeonensis--1||s__Stenotrophomonas geniculata--1||s__Stenotrophomonas ginsengisoli--1||s__Stenotrophomonas humi--1||s__Stenotrophomonas indicatrix--1||s__Stenotrophomonas koreensis--1||s__Stenotrophomonas lactitubi--1||s__Stenotrophomonas maltophilia--1||s__Stenotrophomonas maltophilia_A--1||s__Stenotrophomonas maltophilia_AB--1||s__Stenotrophomonas maltophilia_AC--1||s__Stenotrophomonas maltophilia_AD--1||s__Stenotrophomonas maltophilia_AE--1||s__Stenotrophomonas maltophilia_AG--1||s__Stenotrophomonas maltophilia_AH--1||s__Stenotrophomonas maltophilia_AJ--1||s__Stenotrophomonas maltophilia_AK--1||s__Stenotrophomonas maltophilia_AL--1||s__Stenotrophomonas maltophilia_AM--1||s__Stenotrophomonas maltophilia_AN--1||s__Stenotrophomonas maltophilia_AO--1||s__Stenotrophomonas maltophilia_AP--1||s__Stenotrophomonas maltophilia_AQ--1||s__Stenotrophomonas maltophilia_AR--1||s__Stenotrophomonas maltophilia_AS--1||s__Stenotrophomonas maltophilia_AT--1||s__Stenotrophomonas maltophilia_AU--1||s__Stenotrophomonas maltophilia_AV--1||s__Stenotrophomonas maltophilia_AW--1||s__Stenotrophomonas maltophilia_AX--1||s__Stenotrophomonas maltophilia_B--1||s__Stenotrophomonas maltophilia_F--1||s__Stenotrophomonas maltophilia_G--1||s__Stenotrophomonas maltophilia_J--1||s__Stenotrophomonas maltophilia_K--1||s__Stenotrophomonas maltophilia_L--1||s__Stenotrophomonas maltophilia_N--1||s__Stenotrophomonas maltophilia_O--1||s__Stenotrophomonas maltophilia_P--1||s__Stenotrophomonas maltophilia_Q--1||s__Stenotrophomonas maltophilia_R--1||s__Stenotrophomonas maltophilia_S--1||s__Stenotrophomonas maltophilia_Z--1||s__Stenotrophomonas nitritireducens--1||s__Stenotrophomonas nitritireducens_A--1||s__Stenotrophomonas pavanii--1||s__Stenotrophomonas pictorum--1||s__Stenotrophomonas rhizophila--1||s__Stenotrophomonas rhizophila_A--1||s__Stenotrophomonas rhizophila_B--1||s__Stenotrophomonas sp002192255--1||s__Stenotrophomonas sp002329155--1||s__Stenotrophomonas sp002345545--1||s__Stenotrophomonas sp002359895--1||s__Stenotrophomonas sp002471015--1||s__Stenotrophomonas sp002836635--1||s__Stenotrophomonas sp002893095--1||s__Stenotrophomonas sp003028475--1||s__Stenotrophomonas sp003086695--1||s__Stenotrophomonas sp003086775--1||s__Stenotrophomonas sp003086795--1||s__Stenotrophomonas sp003086895--1||s__Stenotrophomonas sp003248565--1||s__Stenotrophomonas sp003484865--1||s__Stenotrophomonas sp003504055--1||s__Stenotrophomonas sp004348115--1||s__Stenotrophomonas sp011761925--1||s__Stenotrophomonas sp013364355--1||s__Stenotrophomonas sp014621775--1||s__Stenotrophomonas sp018612915--1||s__Stenotrophomonas sp900078405--1||s__Stenotrophomonas terrae--1||s__Stenotrophomonas tumulicola--1||s__Stenotrophomonas_A panacihumi--1||s__Stenotrophomonas_A sp002429615--1||s__Stenotrophomonas_A sp004216795--1||s__Thermomonas brevis--1||s__Thermomonas fusca--1||s__Thermomonas haemolytica--1||s__Thermomonas sp014678725--1||s__Thermomonas sp017305095--1||s__Thermomonas sp019104945--1||s__UBA4656 sp002405525--1||s__UBA8801 sp003505795--1||s__Xanthomonas arboricola--1||s__Xanthomonas arboricola_A--1||s__Xanthomonas arboricola_B--1||s__Xanthomonas arboricola_C--1||s__Xanthomonas arboricola_E--1||s__Xanthomonas axonopodis--1||s__Xanthomonas bromi--1||s__Xanthomonas campestris--1||s__Xanthomonas campestris_B--1||s__Xanthomonas campestris_C--1||s__Xanthomonas cannabis--1||s__Xanthomonas cassavae--1||s__Xanthomonas cissicola--1||s__Xanthomonas codiaei--1||s__Xanthomonas cucurbitae--1||s__Xanthomonas dyei--1||s__Xanthomonas euroxanthea--1||s__Xanthomonas floridensis--1||s__Xanthomonas fragariae--1||s__Xanthomonas fragariae_A--1||s__Xanthomonas hortorum--1||s__Xanthomonas hortorum_A--1||s__Xanthomonas maliensis--1||s__Xanthomonas melonis--1||s__Xanthomonas nasturtii--1||s__Xanthomonas oryzae--1||s__Xanthomonas perforans--1||s__Xanthomonas phaseoli--1||s__Xanthomonas pisi--1||s__Xanthomonas populi--1||s__Xanthomonas prunicola--1||s__Xanthomonas sp001423495--1||s__Xanthomonas sp001423585--1||s__Xanthomonas sp905142465--1||s__Xanthomonas vasicola--1||s__Xanthomonas vesicatoria--1||s__Xanthomonas_A albilineans--1||s__Xanthomonas_A hyacinthi--1||s__Xanthomonas_A sacchari--1||s__Xanthomonas_A sacchari_B--1||s__Xanthomonas_A sontii--1||s__Xanthomonas_A sp000963005--1||s__Xanthomonas_A sp001043115--1||s__Xanthomonas_A sp014199795--1||s__Xanthomonas_A sp014236855--1||s__Xanthomonas_A sp017163755--1||s__Xanthomonas_A theicola--1||s__Xanthomonas_A translucens--1||s__Xanthomonas_A translucens_A--1||s__Xanthomonas_A translucens_B--1:heptad_counter=MCP-24H--12||MCP-28H--1||MCP-38H--1||MCP-40H--238||MCP-44H--5:lbd_counter=:lca_tree=f__Xanthomonadaceae:length_avg=136.6734693877551:length_max=162.0:length_min=98.0:length_std=14.85399462981541:length_sum=6697.0:mismatch_avg=1.4489795918367347:mismatch_max=11.0:mismatch_min=0.0:mismatch_std=2.1895702060164295:mismatch_sum=71.0:name=N4883:qcovhsp_avg=99.7265306122449:qcovhsp_max=100.0:qcovhsp_min=95.8:qcovhsp_std=0.912363119917193:qcovhsp_sum=4886.6:qend_avg=136.79591836734693:qend_max=162.0:qend_min=98.0:qend_std=14.84781071381223:qend_sum=6703.0:qstart_avg=1.2040816326530612:qstart_max=7.0:qstart_min=1.0:qstart_std=0.9569829290695903:qstart_sum=59.0:ref_name_counter=GB_GCA_019218945.1_protein.faa_JAHUWP010000003.1_394@PF00015_full_PFAM.155.336--1||RS_GCF_001431535.1_protein.faa_NZ_LDJK01000008.1_119@PF00015_full_PFAM.143.343--2||RS_GCF_001704155.1_protein.faa_NZ_CP016294.1_1887@PF00015_full_PFAM.125.336--1||RS_GCF_002205165.1_protein.faa_NZ_NIVS01000054.1_167@PF00015_full_PFAM.134.347--9||RS_GCF_002836635.1_protein.faa_NZ_PJAY01000064.1_4@PF00015_full_PFAM.130.323--29||RS_GCF_014117215.1_protein.faa_NZ_JACGXS010000001.1_1015@PF00015_full_PFAM.138.320--6||RS_GCF_014678725.1_protein.faa_NZ_CP061497.1_297@PF00015_full_PFAM.105.332--1:scovhsp_avg=69.7204081632653:scovhsp_max=89.0:scovhsp_min=50.8:scovhsp_std=8.169684296017726:scovhsp_sum=3416.3:send_avg=174.9795918367347:send_max=183.0:send_min=149.0:send_std=8.027270696191326:send_sum=8574.0:sstart_avg=39.326530612244895:sstart_max=83.0:sstart_min=12.0:sstart_std=14.766781068643622:sstart_sum=1927.0])0.742:0.0463622[&&NHX:Sample_counter=rhizpot1--22||rhizpot2--6||rhizpot3--28||rhiztom1--3||rhiztom2--5||rhiztom3--5:Type_counter=GTDB--189||capture--69:besthit_avg=98.86326530612246:besthit_max=100.0:besthit_min=92.5:besthit_std=1.650718767379711:besthit_sum=4844.3:bitscore_avg=246.26530612244898:bitscore_max=290.0:bitscore_min=179.0:bitscore_std=27.72542117970143:bitscore_sum=12067.0:capture_class_counter=c__Alphaproteobacteria--3||c__Clostridia--2||c__Desulfobulbia--1||c__Desulfovibrionia--3||c__Gammaproteobacteria--57||c__Halobacteria--2||c__Myxococcia--1:capture_domain_counter=d__Archaea--2||d__Bacteria--67:capture_family_counter=f__Aeromonadaceae--10||f__Azospirillaceae--1||f__Beijerinckiaceae--1||f__Burkholderiaceae--1||f__DSM-19610--1||f__Desulfovibrionaceae--3||f__Desulfurivibrionaceae--1||f__Enterobacteriaceae--1||f__Haladaptataceae--1||f__Haloferacaceae--1||f__Myxococcaceae--1||f__Oscillospiraceae--2||f__Pseudomonadaceae--14||f__Rhodocyclaceae--2||f__Xanthobacteraceae--1||f__Xanthomonadaceae--28:capture_genus_counter=g__Aeromonas--10||g__Azospira_A--1||g__Bosea--1||g__Bradyrhizobium--1||g__DUZU01--1||g__Desulfohalovibrio--1||g__Enterenecus--1||g__Halorubrum--1||g__Halorussus--1||g__Ideonella--1||g__JAEUJT01--1||g__Lawsonibacter--1||g__Lysobacter--1||g__Megalodesulfovibrio--1||g__Pseudomonas_E--13||g__Pseudomonas_F--1||g__Rahnella--1||g__Skermanella--1||g__Solidesulfovibrio--1||g__Stenotrophomonas--26||g__Thermomonas--1||g__Thiogranum--1||g__UBA2250--1:capture_order_counter=o__Azospirillales--1||o__Burkholderiales--3||o__DSM-19610--1||o__Desulfobulbales--1||o__Desulfovibrionales--3||o__Enterobacterales--11||o__Halobacteriales--2||o__Myxococcales--1||o__Oscillospirales--2||o__Pseudomonadales--14||o__Rhizobiales--2||o__Xanthomonadales--28:capture_phylum_counter=p__Desulfobacterota--1||p__Desulfobacterota_I--3||p__Firmicutes_A--2||p__Halobacteriota--2||p__Myxococcota--1||p__Proteobacteria--60:capture_species_counter=s__Aeromonas sanarellii--10||s__Azospira_A restricta--1||s__Bosea sp001429395--1||s__Bradyrhizobium niftali--1||s__DUZU01 sp013349285--1||s__Desulfohalovibrio reitneri--1||s__Enterenecus sp910587255--1||s__Halorubrum persicum--1||s__Halorussus sp010747475--1||s__Ideonella sp002255925--1||s__JAEUJT01 sp016793525--1||s__Lawsonibacter sp910578735--1||s__Lysobacter sp005503055--1||s__Megalodesulfovibrio gigas--1||s__Pseudomonas_E argentinensis--1||s__Pseudomonas_E asiatica--3||s__Pseudomonas_E brassicae--1||s__Pseudomonas_E hunanensis--4||s__Pseudomonas_E sp001945445--1||s__Pseudomonas_E sp019139835--1||s__Pseudomonas_E sp900187565--1||s__Pseudomonas_E wadenswilerensis--1||s__Pseudomonas_F sp000949385--1||s__Rahnella victoriana--1||s__Skermanella pratensis--1||s__Solidesulfovibrio magneticus_A--1||s__Stenotrophomonas chelatiphaga--1||s__Stenotrophomonas maltophilia_AB--2||s__Stenotrophomonas rhizophila_A--1||s__Stenotrophomonas sp002836635--22||s__Thermomonas sp014678725--1||s__Thiogranum sp011371465--1||s__UBA2250 sp002347285--1:evalue_avg=3.3884693893676953e-60:evalue_max=1.13e-58:evalue_min=3.03e-101:evalue_std=1.7674297523563105e-59:evalue_sum=1.6603500007901707e-58:gapopen_avg=0.061224489795918366:gapopen_max=1.0:gapopen_min=0.0:gapopen_std=0.24222607082590245:gapopen_sum=3.0:gtdb_class_counter=c__Gammaproteobacteria--189:gtdb_domain_counter=d__Bacteria--189:gtdb_family_counter=f__Ahniellaceae--1||f__Nevskiaceae--6||f__OUC007--1||f__Xanthomonadaceae--181:gtdb_genus_counter=g__Abyssibacter--1||g__Aquimonas--4||g__CAU-1598--1||g__JAATFS01--1||g__Luteimonas--16||g__Luteimonas_C--1||g__Lysobacter--1||g__Polycyclovorans--3||g__Pseudomonas_S--1||g__Pseudoxanthomonas--12||g__Pseudoxanthomonas_A--5||g__Solimonas--3||g__Stenotrophomonas--79||g__Stenotrophomonas_A--3||g__Thermomonas--6||g__UBA4656--1||g__UBA8801--1||g__Xanthomonas--36||g__Xanthomonas_A--14:gtdb_order_counter=o__Nevskiales--7||o__Xanthomonadales--182:gtdb_phylum_counter=p__Proteobacteria--189:gtdb_species_counter=s__Abyssibacter profundi--1||s__Aquimonas sp002068275--1||s__Aquimonas sp002352135--1||s__Aquimonas sp014946745--1||s__Aquimonas voraii--1||s__CAU-1598 sp014841215--1||s__JAATFS01 sp015655035--1||s__Luteimonas abyssi--1||s__Luteimonas chenhongjianii--1||s__Luteimonas citri_A--1||s__Luteimonas granuli--1||s__Luteimonas huabeiensis--1||s__Luteimonas sp001014645--1||s__Luteimonas sp001717465--1||s__Luteimonas sp002307375--1||s__Luteimonas sp002324875--1||s__Luteimonas sp002798175--1||s__Luteimonas sp002849595--1||s__Luteimonas sp004118975--1||s__Luteimonas sp013425525--1||s__Luteimonas sp013425765--1||s__Luteimonas sp014192745--1||s__Luteimonas yindakuii--1||s__Luteimonas_C cucumeris--1||s__Lysobacter thermophilus--1||s__Polycyclovorans algicola--1||s__Polycyclovorans sp002706265--1||s__Polycyclovorans sp016918765--1||s__Pseudomonas_S boreopolis--1||s__Pseudoxanthomonas broegbernensis--1||s__Pseudoxanthomonas daejeonensis--1||s__Pseudoxanthomonas jiangsuensis--1||s__Pseudoxanthomonas kaohsiungensis--1||s__Pseudoxanthomonas sp000510725--1||s__Pseudoxanthomonas sp000513995--1||s__Pseudoxanthomonas sp014851915--1||s__Pseudoxanthomonas sp017745195--1||s__Pseudoxanthomonas suwonensis--1||s__Pseudoxanthomonas suwonensis_A--1||s__Pseudoxanthomonas suwonensis_B--1||s__Pseudoxanthomonas taiwanensis--1||s__Pseudoxanthomonas_A composti--1||s__Pseudoxanthomonas_A dokdonensis--1||s__Pseudoxanthomonas_A indica--1||s__Pseudoxanthomonas_A sp006542425--1||s__Pseudoxanthomonas_A sp019218945--1||s__Solimonas aquatica--1||s__Solimonas terrae--1||s__Solimonas variicoloris--1||s__Stenotrophomonas acidaminiphila--1||s__Stenotrophomonas acidaminiphila_A--1||s__Stenotrophomonas bentonitica--1||s__Stenotrophomonas bentonitica_A--1||s__Stenotrophomonas chelatiphaga--1||s__Stenotrophomonas cyclobalanopsidis--1||s__Stenotrophomonas daejeonensis--1||s__Stenotrophomonas geniculata--1||s__Stenotrophomonas ginsengisoli--1||s__Stenotrophomonas humi--1||s__Stenotrophomonas indicatrix--1||s__Stenotrophomonas koreensis--1||s__Stenotrophomonas lactitubi--1||s__Stenotrophomonas maltophilia--1||s__Stenotrophomonas maltophilia_A--1||s__Stenotrophomonas maltophilia_AB--1||s__Stenotrophomonas maltophilia_AC--1||s__Stenotrophomonas maltophilia_AD--1||s__Stenotrophomonas maltophilia_AE--1||s__Stenotrophomonas maltophilia_AG--1||s__Stenotrophomonas maltophilia_AH--1||s__Stenotrophomonas maltophilia_AJ--1||s__Stenotrophomonas maltophilia_AK--1||s__Stenotrophomonas maltophilia_AL--1||s__Stenotrophomonas maltophilia_AM--1||s__Stenotrophomonas maltophilia_AN--1||s__Stenotrophomonas maltophilia_AO--1||s__Stenotrophomonas maltophilia_AP--1||s__Stenotrophomonas maltophilia_AQ--1||s__Stenotrophomonas maltophilia_AR--1||s__Stenotrophomonas maltophilia_AS--1||s__Stenotrophomonas maltophilia_AT--1||s__Stenotrophomonas maltophilia_AU--1||s__Stenotrophomonas maltophilia_AV--1||s__Stenotrophomonas maltophilia_AW--1||s__Stenotrophomonas maltophilia_AX--1||s__Stenotrophomonas maltophilia_B--1||s__Stenotrophomonas maltophilia_F--1||s__Stenotrophomonas maltophilia_G--1||s__Stenotrophomonas maltophilia_J--1||s__Stenotrophomonas maltophilia_K--1||s__Stenotrophomonas maltophilia_L--1||s__Stenotrophomonas maltophilia_N--1||s__Stenotrophomonas maltophilia_O--1||s__Stenotrophomonas maltophilia_P--1||s__Stenotrophomonas maltophilia_Q--1||s__Stenotrophomonas maltophilia_R--1||s__Stenotrophomonas maltophilia_S--1||s__Stenotrophomonas maltophilia_Z--1||s__Stenotrophomonas nitritireducens--1||s__Stenotrophomonas nitritireducens_A--1||s__Stenotrophomonas pavanii--1||s__Stenotrophomonas pictorum--1||s__Stenotrophomonas rhizophila--1||s__Stenotrophomonas rhizophila_A--1||s__Stenotrophomonas rhizophila_B--1||s__Stenotrophomonas sp002192255--1||s__Stenotrophomonas sp002329155--1||s__Stenotrophomonas sp002345545--1||s__Stenotrophomonas sp002359895--1||s__Stenotrophomonas sp002471015--1||s__Stenotrophomonas sp002836635--1||s__Stenotrophomonas sp002893095--1||s__Stenotrophomonas sp003028475--1||s__Stenotrophomonas sp003086695--1||s__Stenotrophomonas sp003086775--1||s__Stenotrophomonas sp003086795--1||s__Stenotrophomonas sp003086895--1||s__Stenotrophomonas sp003248565--1||s__Stenotrophomonas sp003484865--1||s__Stenotrophomonas sp003504055--1||s__Stenotrophomonas sp004348115--1||s__Stenotrophomonas sp011761925--1||s__Stenotrophomonas sp013364355--1||s__Stenotrophomonas sp014621775--1||s__Stenotrophomonas sp018612915--1||s__Stenotrophomonas sp900078405--1||s__Stenotrophomonas terrae--1||s__Stenotrophomonas tumulicola--1||s__Stenotrophomonas_A panacihumi--1||s__Stenotrophomonas_A sp002429615--1||s__Stenotrophomonas_A sp004216795--1||s__Thermomonas brevis--1||s__Thermomonas fusca--1||s__Thermomonas haemolytica--1||s__Thermomonas sp014678725--1||s__Thermomonas sp017305095--1||s__Thermomonas sp019104945--1||s__UBA4656 sp002405525--1||s__UBA8801 sp003505795--1||s__Xanthomonas arboricola--1||s__Xanthomonas arboricola_A--1||s__Xanthomonas arboricola_B--1||s__Xanthomonas arboricola_C--1||s__Xanthomonas arboricola_E--1||s__Xanthomonas axonopodis--1||s__Xanthomonas bromi--1||s__Xanthomonas campestris--1||s__Xanthomonas campestris_B--1||s__Xanthomonas campestris_C--1||s__Xanthomonas cannabis--1||s__Xanthomonas cassavae--1||s__Xanthomonas cissicola--1||s__Xanthomonas codiaei--1||s__Xanthomonas cucurbitae--1||s__Xanthomonas dyei--1||s__Xanthomonas euroxanthea--1||s__Xanthomonas floridensis--1||s__Xanthomonas fragariae--1||s__Xanthomonas fragariae_A--1||s__Xanthomonas hortorum--1||s__Xanthomonas hortorum_A--1||s__Xanthomonas maliensis--1||s__Xanthomonas melonis--1||s__Xanthomonas nasturtii--1||s__Xanthomonas oryzae--1||s__Xanthomonas perforans--1||s__Xanthomonas phaseoli--1||s__Xanthomonas pisi--1||s__Xanthomonas populi--1||s__Xanthomonas prunicola--1||s__Xanthomonas sp001423495--1||s__Xanthomonas sp001423585--1||s__Xanthomonas sp905142465--1||s__Xanthomonas vasicola--1||s__Xanthomonas vesicatoria--1||s__Xanthomonas_A albilineans--1||s__Xanthomonas_A hyacinthi--1||s__Xanthomonas_A sacchari--1||s__Xanthomonas_A sacchari_B--1||s__Xanthomonas_A sontii--1||s__Xanthomonas_A sp000963005--1||s__Xanthomonas_A sp001043115--1||s__Xanthomonas_A sp014199795--1||s__Xanthomonas_A sp014236855--1||s__Xanthomonas_A sp017163755--1||s__Xanthomonas_A theicola--1||s__Xanthomonas_A translucens--1||s__Xanthomonas_A translucens_A--1||s__Xanthomonas_A translucens_B--1:heptad_counter=MCP-24H--12||MCP-28H--1||MCP-38H--1||MCP-40H--239||MCP-44H--5:lbd_counter=:lca_tree=f__Xanthomonadaceae:length_avg=136.6734693877551:length_max=162.0:length_min=98.0:length_std=14.85399462981541:length_sum=6697.0:mismatch_avg=1.4489795918367347:mismatch_max=11.0:mismatch_min=0.0:mismatch_std=2.1895702060164295:mismatch_sum=71.0:name=N4884:qcovhsp_avg=99.7265306122449:qcovhsp_max=100.0:qcovhsp_min=95.8:qcovhsp_std=0.912363119917193:qcovhsp_sum=4886.6:qend_avg=136.79591836734693:qend_max=162.0:qend_min=98.0:qend_std=14.84781071381223:qend_sum=6703.0:qstart_avg=1.2040816326530612:qstart_max=7.0:qstart_min=1.0:qstart_std=0.9569829290695903:qstart_sum=59.0:ref_name_counter=GB_GCA_019218945.1_protein.faa_JAHUWP010000003.1_394@PF00015_full_PFAM.155.336--1||RS_GCF_001431535.1_protein.faa_NZ_LDJK01000008.1_119@PF00015_full_PFAM.143.343--2||RS_GCF_001704155.1_protein.faa_NZ_CP016294.1_1887@PF00015_full_PFAM.125.336--1||RS_GCF_002205165.1_protein.faa_NZ_NIVS01000054.1_167@PF00015_full_PFAM.134.347--9||RS_GCF_002836635.1_protein.faa_NZ_PJAY01000064.1_4@PF00015_full_PFAM.130.323--29||RS_GCF_014117215.1_protein.faa_NZ_JACGXS010000001.1_1015@PF00015_full_PFAM.138.320--6||RS_GCF_014678725.1_protein.faa_NZ_CP061497.1_297@PF00015_full_PFAM.105.332--1:scovhsp_avg=69.7204081632653:scovhsp_max=89.0:scovhsp_min=50.8:scovhsp_std=8.169684296017726:scovhsp_sum=3416.3:send_avg=174.9795918367347:send_max=183.0:send_min=149.0:send_std=8.027270696191326:send_sum=8574.0:sstart_avg=39.326530612244895:sstart_max=83.0:sstart_min=12.0:sstart_std=14.766781068643622:sstart_sum=1927.0],(8ce35660-fb48-49df-b9ea-a24dbb3bc132_6@MCPsignal.223.291:5e-09[&&NHX:Sample=rhizpot3:Type=capture:capture_class=c__Gammaproteobacteria:capture_domain=d__Bacteria:capture_family=f__DSM-19610:capture_genus=g__Thiogranum:capture_order=o__DSM-19610:capture_phylum=p__Proteobacteria:capture_species=s__Thiogranum sp011374975:heptad=MCP-40H],(f8260de7-5301-4abe-8e29-2d627e9a0135_2@MCPsignal.545.596:5e-09[&&NHX:Sample=rhizpot1:Type=capture:capture_class=c__Gammaproteobacteria:capture_domain=d__Bacteria:capture_family=f__Xanthomonadaceae:capture_genus=g__Xanthomonas:capture_order=o__Xanthomonadales:capture_phylum=p__Proteobacteria:capture_species=s__Xanthomonas cannabis:heptad=MCP-40H],(e13cc277-325a-4767-9e05-63f50e50e338_5@MCPsignal.509.556:5e-09[&&NHX:Sample=rhizpot1:Type=capture:capture_class=c__Alphaproteobacteria:capture_domain=d__Bacteria:capture_family=f__Stappiaceae:capture_genus=g__Roseibium:capture_order=o__Rhizobiales:capture_phylum=p__Proteobacteria:capture_species=s__Roseibium aggregatum_B:heptad=MCP-40H],a727eca5-06d1-4b99-8b2d-b51087c196d5_6@MCPsignal.462.522:0.0167217[&&NHX:Sample=rhizpot1:Type=capture:capture_class=c__Gammaproteobacteria:capture_domain=d__Bacteria:capture_family=f__Xanthomonadaceae:capture_genus=g__Xanthomonas:capture_order=o__Xanthomonadales:capture_phylum=p__Proteobacteria:capture_species=s__Xanthomonas codiaei:heptad=MCP-40H])0:1.8e-08[&&NHX:Sample_counter=rhizpot1--2:Type_counter=capture--2:capture_class_counter=c__Alphaproteobacteria--1||c__Gammaproteobacteria--1:capture_domain_counter=d__Bacteria--2:capture_family_counter=f__Stappiaceae--1||f__Xanthomonadaceae--1:capture_genus_counter=g__Roseibium--1||g__Xanthomonas--1:capture_order_counter=o__Rhizobiales--1||o__Xanthomonadales--1:capture_phylum_counter=p__Proteobacteria--2:capture_species_counter=s__Roseibium aggregatum_B--1||s__Xanthomonas codiaei--1:gtdb_class_counter=:gtdb_domain_counter=:gtdb_family_counter=:gtdb_genus_counter=:gtdb_order_counter=:gtdb_phylum_counter=:gtdb_species_counter=:heptad_counter=MCP-40H--2:lbd_counter=:name=N4889:ref_name_counter=])0.229:1.8e-08[&&NHX:Sample_counter=rhizpot1--3:Type_counter=capture--3:capture_class_counter=c__Alphaproteobacteria--1||c__Gammaproteobacteria--2:capture_domain_counter=d__Bacteria--3:capture_family_counter=f__Stappiaceae--1||f__Xanthomonadaceae--2:capture_genus_counter=g__Roseibium--1||g__Xanthomonas--2:capture_order_counter=o__Rhizobiales--1||o__Xanthomonadales--2:capture_phylum_counter=p__Proteobacteria--3:capture_species_counter=s__Roseibium aggregatum_B--1||s__Xanthomonas cannabis--1||s__Xanthomonas codiaei--1:gtdb_class_counter=:gtdb_domain_counter=:gtdb_family_counter=:gtdb_genus_counter=:gtdb_order_counter=:gtdb_phylum_counter=:gtdb_species_counter=:heptad_counter=MCP-40H--3:lbd_counter=:name=N4890:ref_name_counter=])0:1e-08[&&NHX:Sample_counter=rhizpot1--3||rhizpot3--1:Type_counter=capture--4:capture_class_counter=c__Alphaproteobacteria--1||c__Gammaproteobacteria--3:capture_domain_counter=d__Bacteria--4:capture_family_counter=f__DSM-19610--1||f__Stappiaceae--1||f__Xanthomonadaceae--2:capture_genus_counter=g__Roseibium--1||g__Thiogranum--1||g__Xanthomonas--2:capture_order_counter=o__DSM-19610--1||o__Rhizobiales--1||o__Xanthomonadales--2:capture_phylum_counter=p__Proteobacteria--4:capture_species_counter=s__Roseibium aggregatum_B--1||s__Thiogranum sp011374975--1||s__Xanthomonas cannabis--1||s__Xanthomonas codiaei--1:gtdb_class_counter=:gtdb_domain_counter=:gtdb_family_counter=:gtdb_genus_counter=:gtdb_order_counter=:gtdb_phylum_counter=:gtdb_species_counter=:heptad_counter=MCP-40H--4:lbd_counter=:name=N4891:ref_name_counter=])0:5e-09[&&NHX:Sample_counter=rhizpot1--25||rhizpot2--6||rhizpot3--29||rhiztom1--3||rhiztom2--5||rhiztom3--5:Type_counter=GTDB--189||capture--73:besthit_avg=98.86326530612246:besthit_max=100.0:besthit_min=92.5:besthit_std=1.650718767379711:besthit_sum=4844.3:bitscore_avg=246.26530612244898:bitscore_max=290.0:bitscore_min=179.0:bitscore_std=27.72542117970143:bitscore_sum=12067.0:capture_class_counter=c__Alphaproteobacteria--4||c__Clostridia--2||c__Desulfobulbia--1||c__Desulfovibrionia--3||c__Gammaproteobacteria--60||c__Halobacteria--2||c__Myxococcia--1:capture_domain_counter=d__Archaea--2||d__Bacteria--71:capture_family_counter=f__Aeromonadaceae--10||f__Azospirillaceae--1||f__Beijerinckiaceae--1||f__Burkholderiaceae--1||f__DSM-19610--2||f__Desulfovibrionaceae--3||f__Desulfurivibrionaceae--1||f__Enterobacteriaceae--1||f__Haladaptataceae--1||f__Haloferacaceae--1||f__Myxococcaceae--1||f__Oscillospiraceae--2||f__Pseudomonadaceae--14||f__Rhodocyclaceae--2||f__Stappiaceae--1||f__Xanthobacteraceae--1||f__Xanthomonadaceae--30:capture_genus_counter=g__Aeromonas--10||g__Azospira_A--1||g__Bosea--1||g__Bradyrhizobium--1||g__DUZU01--1||g__Desulfohalovibrio--1||g__Enterenecus--1||g__Halorubrum--1||g__Halorussus--1||g__Ideonella--1||g__JAEUJT01--1||g__Lawsonibacter--1||g__Lysobacter--1||g__Megalodesulfovibrio--1||g__Pseudomonas_E--13||g__Pseudomonas_F--1||g__Rahnella--1||g__Roseibium--1||g__Skermanella--1||g__Solidesulfovibrio--1||g__Stenotrophomonas--26||g__Thermomonas--1||g__Thiogranum--2||g__UBA2250--1||g__Xanthomonas--2:capture_order_counter=o__Azospirillales--1||o__Burkholderiales--3||o__DSM-19610--2||o__Desulfobulbales--1||o__Desulfovibrionales--3||o__Enterobacterales--11||o__Halobacteriales--2||o__Myxococcales--1||o__Oscillospirales--2||o__Pseudomonadales--14||o__Rhizobiales--3||o__Xanthomonadales--30:capture_phylum_counter=p__Desulfobacterota--1||p__Desulfobacterota_I--3||p__Firmicutes_A--2||p__Halobacteriota--2||p__Myxococcota--1||p__Proteobacteria--64:capture_species_counter=s__Aeromonas sanarellii--10||s__Azospira_A restricta--1||s__Bosea sp001429395--1||s__Bradyrhizobium niftali--1||s__DUZU01 sp013349285--1||s__Desulfohalovibrio reitneri--1||s__Enterenecus sp910587255--1||s__Halorubrum persicum--1||s__Halorussus sp010747475--1||s__Ideonella sp002255925--1||s__JAEUJT01 sp016793525--1||s__Lawsonibacter sp910578735--1||s__Lysobacter sp005503055--1||s__Megalodesulfovibrio gigas--1||s__Pseudomonas_E argentinensis--1||s__Pseudomonas_E asiatica--3||s__Pseudomonas_E brassicae--1||s__Pseudomonas_E hunanensis--4||s__Pseudomonas_E sp001945445--1||s__Pseudomonas_E sp019139835--1||s__Pseudomonas_E sp900187565--1||s__Pseudomonas_E wadenswilerensis--1||s__Pseudomonas_F sp000949385--1||s__Rahnella victoriana--1||s__Roseibium aggregatum_B--1||s__Skermanella pratensis--1||s__Solidesulfovibrio magneticus_A--1||s__Stenotrophomonas chelatiphaga--1||s__Stenotrophomonas maltophilia_AB--2||s__Stenotrophomonas rhizophila_A--1||s__Stenotrophomonas sp002836635--22||s__Thermomonas sp014678725--1||s__Thiogranum sp011371465--1||s__Thiogranum sp011374975--1||s__UBA2250 sp002347285--1||s__Xanthomonas cannabis--1||s__Xanthomonas codiaei--1:evalue_avg=3.3884693893676953e-60:evalue_max=1.13e-58:evalue_min=3.03e-101:evalue_std=1.7674297523563105e-59:evalue_sum=1.6603500007901707e-58:gapopen_avg=0.061224489795918366:gapopen_max=1.0:gapopen_min=0.0:gapopen_std=0.24222607082590245:gapopen_sum=3.0:gtdb_class_counter=c__Gammaproteobacteria--189:gtdb_domain_counter=d__Bacteria--189:gtdb_family_counter=f__Ahniellaceae--1||f__Nevskiaceae--6||f__OUC007--1||f__Xanthomonadaceae--181:gtdb_genus_counter=g__Abyssibacter--1||g__Aquimonas--4||g__CAU-1598--1||g__JAATFS01--1||g__Luteimonas--16||g__Luteimonas_C--1||g__Lysobacter--1||g__Polycyclovorans--3||g__Pseudomonas_S--1||g__Pseudoxanthomonas--12||g__Pseudoxanthomonas_A--5||g__Solimonas--3||g__Stenotrophomonas--79||g__Stenotrophomonas_A--3||g__Thermomonas--6||g__UBA4656--1||g__UBA8801--1||g__Xanthomonas--36||g__Xanthomonas_A--14:gtdb_order_counter=o__Nevskiales--7||o__Xanthomonadales--182:gtdb_phylum_counter=p__Proteobacteria--189:gtdb_species_counter=s__Abyssibacter profundi--1||s__Aquimonas sp002068275--1||s__Aquimonas sp002352135--1||s__Aquimonas sp014946745--1||s__Aquimonas voraii--1||s__CAU-1598 sp014841215--1||s__JAATFS01 sp015655035--1||s__Luteimonas abyssi--1||s__Luteimonas chenhongjianii--1||s__Luteimonas citri_A--1||s__Luteimonas granuli--1||s__Luteimonas huabeiensis--1||s__Luteimonas sp001014645--1||s__Luteimonas sp001717465--1||s__Luteimonas sp002307375--1||s__Luteimonas sp002324875--1||s__Luteimonas sp002798175--1||s__Luteimonas sp002849595--1||s__Luteimonas sp004118975--1||s__Luteimonas sp013425525--1||s__Luteimonas sp013425765--1||s__Luteimonas sp014192745--1||s__Luteimonas yindakuii--1||s__Luteimonas_C cucumeris--1||s__Lysobacter thermophilus--1||s__Polycyclovorans algicola--1||s__Polycyclovorans sp002706265--1||s__Polycyclovorans sp016918765--1||s__Pseudomonas_S boreopolis--1||s__Pseudoxanthomonas broegbernensis--1||s__Pseudoxanthomonas daejeonensis--1||s__Pseudoxanthomonas jiangsuensis--1||s__Pseudoxanthomonas kaohsiungensis--1||s__Pseudoxanthomonas sp000510725--1||s__Pseudoxanthomonas sp000513995--1||s__Pseudoxanthomonas sp014851915--1||s__Pseudoxanthomonas sp017745195--1||s__Pseudoxanthomonas suwonensis--1||s__Pseudoxanthomonas suwonensis_A--1||s__Pseudoxanthomonas suwonensis_B--1||s__Pseudoxanthomonas taiwanensis--1||s__Pseudoxanthomonas_A composti--1||s__Pseudoxanthomonas_A dokdonensis--1||s__Pseudoxanthomonas_A indica--1||s__Pseudoxanthomonas_A sp006542425--1||s__Pseudoxanthomonas_A sp019218945--1||s__Solimonas aquatica--1||s__Solimonas terrae--1||s__Solimonas variicoloris--1||s__Stenotrophomonas acidaminiphila--1||s__Stenotrophomonas acidaminiphila_A--1||s__Stenotrophomonas bentonitica--1||s__Stenotrophomonas bentonitica_A--1||s__Stenotrophomonas chelatiphaga--1||s__Stenotrophomonas cyclobalanopsidis--1||s__Stenotrophomonas daejeonensis--1||s__Stenotrophomonas geniculata--1||s__Stenotrophomonas ginsengisoli--1||s__Stenotrophomonas humi--1||s__Stenotrophomonas indicatrix--1||s__Stenotrophomonas koreensis--1||s__Stenotrophomonas lactitubi--1||s__Stenotrophomonas maltophilia--1||s__Stenotrophomonas maltophilia_A--1||s__Stenotrophomonas maltophilia_AB--1||s__Stenotrophomonas maltophilia_AC--1||s__Stenotrophomonas maltophilia_AD--1||s__Stenotrophomonas maltophilia_AE--1||s__Stenotrophomonas maltophilia_AG--1||s__Stenotrophomonas maltophilia_AH--1||s__Stenotrophomonas maltophilia_AJ--1||s__Stenotrophomonas maltophilia_AK--1||s__Stenotrophomonas maltophilia_AL--1||s__Stenotrophomonas maltophilia_AM--1||s__Stenotrophomonas maltophilia_AN--1||s__Stenotrophomonas maltophilia_AO--1||s__Stenotrophomonas maltophilia_AP--1||s__Stenotrophomonas maltophilia_AQ--1||s__Stenotrophomonas maltophilia_AR--1||s__Stenotrophomonas maltophilia_AS--1||s__Stenotrophomonas maltophilia_AT--1||s__Stenotrophomonas maltophilia_AU--1||s__Stenotrophomonas maltophilia_AV--1||s__Stenotrophomonas maltophilia_AW--1||s__Stenotrophomonas maltophilia_AX--1||s__Stenotrophomonas maltophilia_B--1||s__Stenotrophomonas maltophilia_F--1||s__Stenotrophomonas maltophilia_G--1||s__Stenotrophomonas maltophilia_J--1||s__Stenotrophomonas maltophilia_K--1||s__Stenotrophomonas maltophilia_L--1||s__Stenotrophomonas maltophilia_N--1||s__Stenotrophomonas maltophilia_O--1||s__Stenotrophomonas maltophilia_P--1||s__Stenotrophomonas maltophilia_Q--1||s__Stenotrophomonas maltophilia_R--1||s__Stenotrophomonas maltophilia_S--1||s__Stenotrophomonas maltophilia_Z--1||s__Stenotrophomonas nitritireducens--1||s__Stenotrophomonas nitritireducens_A--1||s__Stenotrophomonas pavanii--1||s__Stenotrophomonas pictorum--1||s__Stenotrophomonas rhizophila--1||s__Stenotrophomonas rhizophila_A--1||s__Stenotrophomonas rhizophila_B--1||s__Stenotrophomonas sp002192255--1||s__Stenotrophomonas sp002329155--1||s__Stenotrophomonas sp002345545--1||s__Stenotrophomonas sp002359895--1||s__Stenotrophomonas sp002471015--1||s__Stenotrophomonas sp002836635--1||s__Stenotrophomonas sp002893095--1||s__Stenotrophomonas sp003028475--1||s__Stenotrophomonas sp003086695--1||s__Stenotrophomonas sp003086775--1||s__Stenotrophomonas sp003086795--1||s__Stenotrophomonas sp003086895--1||s__Stenotrophomonas sp003248565--1||s__Stenotrophomonas sp003484865--1||s__Stenotrophomonas sp003504055--1||s__Stenotrophomonas sp004348115--1||s__Stenotrophomonas sp011761925--1||s__Stenotrophomonas sp013364355--1||s__Stenotrophomonas sp014621775--1||s__Stenotrophomonas sp018612915--1||s__Stenotrophomonas sp900078405--1||s__Stenotrophomonas terrae--1||s__Stenotrophomonas tumulicola--1||s__Stenotrophomonas_A panacihumi--1||s__Stenotrophomonas_A sp002429615--1||s__Stenotrophomonas_A sp004216795--1||s__Thermomonas brevis--1||s__Thermomonas fusca--1||s__Thermomonas haemolytica--1||s__Thermomonas sp014678725--1||s__Thermomonas sp017305095--1||s__Thermomonas sp019104945--1||s__UBA4656 sp002405525--1||s__UBA8801 sp003505795--1||s__Xanthomonas arboricola--1||s__Xanthomonas arboricola_A--1||s__Xanthomonas arboricola_B--1||s__Xanthomonas arboricola_C--1||s__Xanthomonas arboricola_E--1||s__Xanthomonas axonopodis--1||s__Xanthomonas bromi--1||s__Xanthomonas campestris--1||s__Xanthomonas campestris_B--1||s__Xanthomonas campestris_C--1||s__Xanthomonas cannabis--1||s__Xanthomonas cassavae--1||s__Xanthomonas cissicola--1||s__Xanthomonas codiaei--1||s__Xanthomonas cucurbitae--1||s__Xanthomonas dyei--1||s__Xanthomonas euroxanthea--1||s__Xanthomonas floridensis--1||s__Xanthomonas fragariae--1||s__Xanthomonas fragariae_A--1||s__Xanthomonas hortorum--1||s__Xanthomonas hortorum_A--1||s__Xanthomonas maliensis--1||s__Xanthomonas melonis--1||s__Xanthomonas nasturtii--1||s__Xanthomonas oryzae--1||s__Xanthomonas perforans--1||s__Xanthomonas phaseoli--1||s__Xanthomonas pisi--1||s__Xanthomonas populi--1||s__Xanthomonas prunicola--1||s__Xanthomonas sp001423495--1||s__Xanthomonas sp001423585--1||s__Xanthomonas sp905142465--1||s__Xanthomonas vasicola--1||s__Xanthomonas vesicatoria--1||s__Xanthomonas_A albilineans--1||s__Xanthomonas_A hyacinthi--1||s__Xanthomonas_A sacchari--1||s__Xanthomonas_A sacchari_B--1||s__Xanthomonas_A sontii--1||s__Xanthomonas_A sp000963005--1||s__Xanthomonas_A sp001043115--1||s__Xanthomonas_A sp014199795--1||s__Xanthomonas_A sp014236855--1||s__Xanthomonas_A sp017163755--1||s__Xanthomonas_A theicola--1||s__Xanthomonas_A translucens--1||s__Xanthomonas_A translucens_A--1||s__Xanthomonas_A translucens_B--1:heptad_counter=MCP-24H--12||MCP-28H--1||MCP-38H--1||MCP-40H--243||MCP-44H--5:lbd_counter=:lca_tree=f__Xanthomonadaceae:length_avg=136.6734693877551:length_max=162.0:length_min=98.0:length_std=14.85399462981541:length_sum=6697.0:mismatch_avg=1.4489795918367347:mismatch_max=11.0:mismatch_min=0.0:mismatch_std=2.1895702060164295:mismatch_sum=71.0:name=N4892:qcovhsp_avg=99.7265306122449:qcovhsp_max=100.0:qcovhsp_min=95.8:qcovhsp_std=0.912363119917193:qcovhsp_sum=4886.6:qend_avg=136.79591836734693:qend_max=162.0:qend_min=98.0:qend_std=14.84781071381223:qend_sum=6703.0:qstart_avg=1.2040816326530612:qstart_max=7.0:qstart_min=1.0:qstart_std=0.9569829290695903:qstart_sum=59.0:ref_name_counter=GB_GCA_019218945.1_protein.faa_JAHUWP010000003.1_394@PF00015_full_PFAM.155.336--1||RS_GCF_001431535.1_protein.faa_NZ_LDJK01000008.1_119@PF00015_full_PFAM.143.343--2||RS_GCF_001704155.1_protein.faa_NZ_CP016294.1_1887@PF00015_full_PFAM.125.336--1||RS_GCF_002205165.1_protein.faa_NZ_NIVS01000054.1_167@PF00015_full_PFAM.134.347--9||RS_GCF_002836635.1_protein.faa_NZ_PJAY01000064.1_4@PF00015_full_PFAM.130.323--29||RS_GCF_014117215.1_protein.faa_NZ_JACGXS010000001.1_1015@PF00015_full_PFAM.138.320--6||RS_GCF_014678725.1_protein.faa_NZ_CP061497.1_297@PF00015_full_PFAM.105.332--1:scovhsp_avg=69.7204081632653:scovhsp_max=89.0:scovhsp_min=50.8:scovhsp_std=8.169684296017726:scovhsp_sum=3416.3:send_avg=174.9795918367347:send_max=183.0:send_min=149.0:send_std=8.027270696191326:send_sum=8574.0:sstart_avg=39.326530612244895:sstart_max=83.0:sstart_min=12.0:sstart_std=14.766781068643622:sstart_sum=1927.0],b6ee99bf-bc66-4f7a-aa1e-dd58c9486da0_4@MCPsignal.105.198:5e-09[&&NHX:Sample=rhizpot2:Type=capture:capture_class=c__Gammaproteobacteria:capture_domain=d__Bacteria:capture_family=f__Pseudomonadaceae:capture_genus=g__Pseudomonas_E:capture_order=o__Pseudomonadales:capture_phylum=p__Proteobacteria:capture_species=s__Pseudomonas_E brassicae:heptad=MCP-40H])0.647:0.0138036[&&NHX:Sample_counter=rhizpot1--25||rhizpot2--7||rhizpot3--29||rhiztom1--3||rhiztom2--5||rhiztom3--5:Type_counter=GTDB--189||capture--74:besthit_avg=98.86326530612246:besthit_max=100.0:besthit_min=92.5:besthit_std=1.650718767379711:besthit_sum=4844.3:bitscore_avg=246.26530612244898:bitscore_max=290.0:bitscore_min=179.0:bitscore_std=27.72542117970143:bitscore_sum=12067.0:capture_class_counter=c__Alphaproteobacteria--4||c__Clostridia--2||c__Desulfobulbia--1||c__Desulfovibrionia--3||c__Gammaproteobacteria--61||c__Halobacteria--2||c__Myxococcia--1:capture_domain_counter=d__Archaea--2||d__Bacteria--72:capture_family_counter=f__Aeromonadaceae--10||f__Azospirillaceae--1||f__Beijerinckiaceae--1||f__Burkholderiaceae--1||f__DSM-19610--2||f__Desulfovibrionaceae--3||f__Desulfurivibrionaceae--1||f__Enterobacteriaceae--1||f__Haladaptataceae--1||f__Haloferacaceae--1||f__Myxococcaceae--1||f__Oscillospiraceae--2||f__Pseudomonadaceae--15||f__Rhodocyclaceae--2||f__Stappiaceae--1||f__Xanthobacteraceae--1||f__Xanthomonadaceae--30:capture_genus_counter=g__Aeromonas--10||g__Azospira_A--1||g__Bosea--1||g__Bradyrhizobium--1||g__DUZU01--1||g__Desulfohalovibrio--1||g__Enterenecus--1||g__Halorubrum--1||g__Halorussus--1||g__Ideonella--1||g__JAEUJT01--1||g__Lawsonibacter--1||g__Lysobacter--1||g__Megalodesulfovibrio--1||g__Pseudomonas_E--14||g__Pseudomonas_F--1||g__Rahnella--1||g__Roseibium--1||g__Skermanella--1||g__Solidesulfovibrio--1||g__Stenotrophomonas--26||g__Thermomonas--1||g__Thiogranum--2||g__UBA2250--1||g__Xanthomonas--2:capture_order_counter=o__Azospirillales--1||o__Burkholderiales--3||o__DSM-19610--2||o__Desulfobulbales--1||o__Desulfovibrionales--3||o__Enterobacterales--11||o__Halobacteriales--2||o__Myxococcales--1||o__Oscillospirales--2||o__Pseudomonadales--15||o__Rhizobiales--3||o__Xanthomonadales--30:capture_phylum_counter=p__Desulfobacterota--1||p__Desulfobacterota_I--3||p__Firmicutes_A--2||p__Halobacteriota--2||p__Myxococcota--1||p__Proteobacteria--65:capture_species_counter=s__Aeromonas sanarellii--10||s__Azospira_A restricta--1||s__Bosea sp001429395--1||s__Bradyrhizobium niftali--1||s__DUZU01 sp013349285--1||s__Desulfohalovibrio reitneri--1||s__Enterenecus sp910587255--1||s__Halorubrum persicum--1||s__Halorussus sp010747475--1||s__Ideonella sp002255925--1||s__JAEUJT01 sp016793525--1||s__Lawsonibacter sp910578735--1||s__Lysobacter sp005503055--1||s__Megalodesulfovibrio gigas--1||s__Pseudomonas_E argentinensis--1||s__Pseudomonas_E asiatica--3||s__Pseudomonas_E brassicae--2||s__Pseudomonas_E hunanensis--4||s__Pseudomonas_E sp001945445--1||s__Pseudomonas_E sp019139835--1||s__Pseudomonas_E sp900187565--1||s__Pseudomonas_E wadenswilerensis--1||s__Pseudomonas_F sp000949385--1||s__Rahnella victoriana--1||s__Roseibium aggregatum_B--1||s__Skermanella pratensis--1||s__Solidesulfovibrio magneticus_A--1||s__Stenotrophomonas chelatiphaga--1||s__Stenotrophomonas maltophilia_AB--2||s__Stenotrophomonas rhizophila_A--1||s__Stenotrophomonas sp002836635--22||s__Thermomonas sp014678725--1||s__Thiogranum sp011371465--1||s__Thiogranum sp011374975--1||s__UBA2250 sp002347285--1||s__Xanthomonas cannabis--1||s__Xanthomonas codiaei--1:evalue_avg=3.3884693893676953e-60:evalue_max=1.13e-58:evalue_min=3.03e-101:evalue_std=1.7674297523563105e-59:evalue_sum=1.6603500007901707e-58:gapopen_avg=0.061224489795918366:gapopen_max=1.0:gapopen_min=0.0:gapopen_std=0.24222607082590245:gapopen_sum=3.0:gtdb_class_counter=c__Gammaproteobacteria--189:gtdb_domain_counter=d__Bacteria--189:gtdb_family_counter=f__Ahniellaceae--1||f__Nevskiaceae--6||f__OUC007--1||f__Xanthomonadaceae--181:gtdb_genus_counter=g__Abyssibacter--1||g__Aquimonas--4||g__CAU-1598--1||g__JAATFS01--1||g__Luteimonas--16||g__Luteimonas_C--1||g__Lysobacter--1||g__Polycyclovorans--3||g__Pseudomonas_S--1||g__Pseudoxanthomonas--12||g__Pseudoxanthomonas_A--5||g__Solimonas--3||g__Stenotrophomonas--79||g__Stenotrophomonas_A--3||g__Thermomonas--6||g__UBA4656--1||g__UBA8801--1||g__Xanthomonas--36||g__Xanthomonas_A--14:gtdb_order_counter=o__Nevskiales--7||o__Xanthomonadales--182:gtdb_phylum_counter=p__Proteobacteria--189:gtdb_species_counter=s__Abyssibacter profundi--1||s__Aquimonas sp002068275--1||s__Aquimonas sp002352135--1||s__Aquimonas sp014946745--1||s__Aquimonas voraii--1||s__CAU-1598 sp014841215--1||s__JAATFS01 sp015655035--1||s__Luteimonas abyssi--1||s__Luteimonas chenhongjianii--1||s__Luteimonas citri_A--1||s__Luteimonas granuli--1||s__Luteimonas huabeiensis--1||s__Luteimonas sp001014645--1||s__Luteimonas sp001717465--1||s__Luteimonas sp002307375--1||s__Luteimonas sp002324875--1||s__Luteimonas sp002798175--1||s__Luteimonas sp002849595--1||s__Luteimonas sp004118975--1||s__Luteimonas sp013425525--1||s__Luteimonas sp013425765--1||s__Luteimonas sp014192745--1||s__Luteimonas yindakuii--1||s__Luteimonas_C cucumeris--1||s__Lysobacter thermophilus--1||s__Polycyclovorans algicola--1||s__Polycyclovorans sp002706265--1||s__Polycyclovorans sp016918765--1||s__Pseudomonas_S boreopolis--1||s__Pseudoxanthomonas broegbernensis--1||s__Pseudoxanthomonas daejeonensis--1||s__Pseudoxanthomonas jiangsuensis--1||s__Pseudoxanthomonas kaohsiungensis--1||s__Pseudoxanthomonas sp000510725--1||s__Pseudoxanthomonas sp000513995--1||s__Pseudoxanthomonas sp014851915--1||s__Pseudoxanthomonas sp017745195--1||s__Pseudoxanthomonas suwonensis--1||s__Pseudoxanthomonas suwonensis_A--1||s__Pseudoxanthomonas suwonensis_B--1||s__Pseudoxanthomonas taiwanensis--1||s__Pseudoxanthomonas_A composti--1||s__Pseudoxanthomonas_A dokdonensis--1||s__Pseudoxanthomonas_A indica--1||s__Pseudoxanthomonas_A sp006542425--1||s__Pseudoxanthomonas_A sp019218945--1||s__Solimonas aquatica--1||s__Solimonas terrae--1||s__Solimonas variicoloris--1||s__Stenotrophomonas acidaminiphila--1||s__Stenotrophomonas acidaminiphila_A--1||s__Stenotrophomonas bentonitica--1||s__Stenotrophomonas bentonitica_A--1||s__Stenotrophomonas chelatiphaga--1||s__Stenotrophomonas cyclobalanopsidis--1||s__Stenotrophomonas daejeonensis--1||s__Stenotrophomonas geniculata--1||s__Stenotrophomonas ginsengisoli--1||s__Stenotrophomonas humi--1||s__Stenotrophomonas indicatrix--1||s__Stenotrophomonas koreensis--1||s__Stenotrophomonas lactitubi--1||s__Stenotrophomonas maltophilia--1||s__Stenotrophomonas maltophilia_A--1||s__Stenotrophomonas maltophilia_AB--1||s__Stenotrophomonas maltophilia_AC--1||s__Stenotrophomonas maltophilia_AD--1||s__Stenotrophomonas maltophilia_AE--1||s__Stenotrophomonas maltophilia_AG--1||s__Stenotrophomonas maltophilia_AH--1||s__Stenotrophomonas maltophilia_AJ--1||s__Stenotrophomonas maltophilia_AK--1||s__Stenotrophomonas maltophilia_AL--1||s__Stenotrophomonas maltophilia_AM--1||s__Stenotrophomonas maltophilia_AN--1||s__Stenotrophomonas maltophilia_AO--1||s__Stenotrophomonas maltophilia_AP--1||s__Stenotrophomonas maltophilia_AQ--1||s__Stenotrophomonas maltophilia_AR--1||s__Stenotrophomonas maltophilia_AS--1||s__Stenotrophomonas maltophilia_AT--1||s__Stenotrophomonas maltophilia_AU--1||s__Stenotrophomonas maltophilia_AV--1||s__Stenotrophomonas maltophilia_AW--1||s__Stenotrophomonas maltophilia_AX--1||s__Stenotrophomonas maltophilia_B--1||s__Stenotrophomonas maltophilia_F--1||s__Stenotrophomonas maltophilia_G--1||s__Stenotrophomonas maltophilia_J--1||s__Stenotrophomonas maltophilia_K--1||s__Stenotrophomonas maltophilia_L--1||s__Stenotrophomonas maltophilia_N--1||s__Stenotrophomonas maltophilia_O--1||s__Stenotrophomonas maltophilia_P--1||s__Stenotrophomonas maltophilia_Q--1||s__Stenotrophomonas maltophilia_R--1||s__Stenotrophomonas maltophilia_S--1||s__Stenotrophomonas maltophilia_Z--1||s__Stenotrophomonas nitritireducens--1||s__Stenotrophomonas nitritireducens_A--1||s__Stenotrophomonas pavanii--1||s__Stenotrophomonas pictorum--1||s__Stenotrophomonas rhizophila--1||s__Stenotrophomonas rhizophila_A--1||s__Stenotrophomonas rhizophila_B--1||s__Stenotrophomonas sp002192255--1||s__Stenotrophomonas sp002329155--1||s__Stenotrophomonas sp002345545--1||s__Stenotrophomonas sp002359895--1||s__Stenotrophomonas sp002471015--1||s__Stenotrophomonas sp002836635--1||s__Stenotrophomonas sp002893095--1||s__Stenotrophomonas sp003028475--1||s__Stenotrophomonas sp003086695--1||s__Stenotrophomonas sp003086775--1||s__Stenotrophomonas sp003086795--1||s__Stenotrophomonas sp003086895--1||s__Stenotrophomonas sp003248565--1||s__Stenotrophomonas sp003484865--1||s__Stenotrophomonas sp003504055--1||s__Stenotrophomonas sp004348115--1||s__Stenotrophomonas sp011761925--1||s__Stenotrophomonas sp013364355--1||s__Stenotrophomonas sp014621775--1||s__Stenotrophomonas sp018612915--1||s__Stenotrophomonas sp900078405--1||s__Stenotrophomonas terrae--1||s__Stenotrophomonas tumulicola--1||s__Stenotrophomonas_A panacihumi--1||s__Stenotrophomonas_A sp002429615--1||s__Stenotrophomonas_A sp004216795--1||s__Thermomonas brevis--1||s__Thermomonas fusca--1||s__Thermomonas haemolytica--1||s__Thermomonas sp014678725--1||s__Thermomonas sp017305095--1||s__Thermomonas sp019104945--1||s__UBA4656 sp002405525--1||s__UBA8801 sp003505795--1||s__Xanthomonas arboricola--1||s__Xanthomonas arboricola_A--1||s__Xanthomonas arboricola_B--1||s__Xanthomonas arboricola_C--1||s__Xanthomonas arboricola_E--1||s__Xanthomonas axonopodis--1||s__Xanthomonas bromi--1||s__Xanthomonas campestris--1||s__Xanthomonas campestris_B--1||s__Xanthomonas campestris_C--1||s__Xanthomonas cannabis--1||s__Xanthomonas cassavae--1||s__Xanthomonas cissicola--1||s__Xanthomonas codiaei--1||s__Xanthomonas cucurbitae--1||s__Xanthomonas dyei--1||s__Xanthomonas euroxanthea--1||s__Xanthomonas floridensis--1||s__Xanthomonas fragariae--1||s__Xanthomonas fragariae_A--1||s__Xanthomonas hortorum--1||s__Xanthomonas hortorum_A--1||s__Xanthomonas maliensis--1||s__Xanthomonas melonis--1||s__Xanthomonas nasturtii--1||s__Xanthomonas oryzae--1||s__Xanthomonas perforans--1||s__Xanthomonas phaseoli--1||s__Xanthomonas pisi--1||s__Xanthomonas populi--1||s__Xanthomonas prunicola--1||s__Xanthomonas sp001423495--1||s__Xanthomonas sp001423585--1||s__Xanthomonas sp905142465--1||s__Xanthomonas vasicola--1||s__Xanthomonas vesicatoria--1||s__Xanthomonas_A albilineans--1||s__Xanthomonas_A hyacinthi--1||s__Xanthomonas_A sacchari--1||s__Xanthomonas_A sacchari_B--1||s__Xanthomonas_A sontii--1||s__Xanthomonas_A sp000963005--1||s__Xanthomonas_A sp001043115--1||s__Xanthomonas_A sp014199795--1||s__Xanthomonas_A sp014236855--1||s__Xanthomonas_A sp017163755--1||s__Xanthomonas_A theicola--1||s__Xanthomonas_A translucens--1||s__Xanthomonas_A translucens_A--1||s__Xanthomonas_A translucens_B--1:heptad_counter=MCP-24H--12||MCP-28H--1||MCP-38H--1||MCP-40H--244||MCP-44H--5:lbd_counter=:lca_tree=f__Xanthomonadaceae:length_avg=136.6734693877551:length_max=162.0:length_min=98.0:length_std=14.85399462981541:length_sum=6697.0:mismatch_avg=1.4489795918367347:mismatch_max=11.0:mismatch_min=0.0:mismatch_std=2.1895702060164295:mismatch_sum=71.0:name=N4894:qcovhsp_avg=99.7265306122449:qcovhsp_max=100.0:qcovhsp_min=95.8:qcovhsp_std=0.912363119917193:qcovhsp_sum=4886.6:qend_avg=136.79591836734693:qend_max=162.0:qend_min=98.0:qend_std=14.84781071381223:qend_sum=6703.0:qstart_avg=1.2040816326530612:qstart_max=7.0:qstart_min=1.0:qstart_std=0.9569829290695903:qstart_sum=59.0:ref_name_counter=GB_GCA_019218945.1_protein.faa_JAHUWP010000003.1_394@PF00015_full_PFAM.155.336--1||RS_GCF_001431535.1_protein.faa_NZ_LDJK01000008.1_119@PF00015_full_PFAM.143.343--2||RS_GCF_001704155.1_protein.faa_NZ_CP016294.1_1887@PF00015_full_PFAM.125.336--1||RS_GCF_002205165.1_protein.faa_NZ_NIVS01000054.1_167@PF00015_full_PFAM.134.347--9||RS_GCF_002836635.1_protein.faa_NZ_PJAY01000064.1_4@PF00015_full_PFAM.130.323--29||RS_GCF_014117215.1_protein.faa_NZ_JACGXS010000001.1_1015@PF00015_full_PFAM.138.320--6||RS_GCF_014678725.1_protein.faa_NZ_CP061497.1_297@PF00015_full_PFAM.105.332--1:scovhsp_avg=69.7204081632653:scovhsp_max=89.0:scovhsp_min=50.8:scovhsp_std=8.169684296017726:scovhsp_sum=3416.3:send_avg=174.9795918367347:send_max=183.0:send_min=149.0:send_std=8.027270696191326:send_sum=8574.0:sstart_avg=39.326530612244895:sstart_max=83.0:sstart_min=12.0:sstart_std=14.766781068643622:sstart_sum=1927.0],f2cd0328-bba0-4881-8955-5a380f063006_3@MCPsignal.490.587:0.0192216[&&NHX:Sample=rhizpot3:Type=capture:capture_class=c__Bacilli:capture_domain=d__Bacteria:capture_family=f__Paenibacillaceae:capture_genus=g__Saccharibacillus:capture_order=o__Paenibacillales:capture_phylum=p__Firmicutes:capture_species=s__Saccharibacillus alkalitolerans:heptad=MCP-24H])0.967:0.0793128[&&NHX:Sample_counter=rhizpot1--25||rhizpot2--7||rhizpot3--30||rhiztom1--3||rhiztom2--5||rhiztom3--5:Type_counter=GTDB--189||capture--75:besthit_avg=98.86326530612246:besthit_max=100.0:besthit_min=92.5:besthit_std=1.650718767379711:besthit_sum=4844.3:bitscore_avg=246.26530612244898:bitscore_max=290.0:bitscore_min=179.0:bitscore_std=27.72542117970143:bitscore_sum=12067.0:capture_class_counter=c__Alphaproteobacteria--4||c__Bacilli--1||c__Clostridia--2||c__Desulfobulbia--1||c__Desulfovibrionia--3||c__Gammaproteobacteria--61||c__Halobacteria--2||c__Myxococcia--1:capture_domain_counter=d__Archaea--2||d__Bacteria--73:capture_family_counter=f__Aeromonadaceae--10||f__Azospirillaceae--1||f__Beijerinckiaceae--1||f__Burkholderiaceae--1||f__DSM-19610--2||f__Desulfovibrionaceae--3||f__Desulfurivibrionaceae--1||f__Enterobacteriaceae--1||f__Haladaptataceae--1||f__Haloferacaceae--1||f__Myxococcaceae--1||f__Oscillospiraceae--2||f__Paenibacillaceae--1||f__Pseudomonadaceae--15||f__Rhodocyclaceae--2||f__Stappiaceae--1||f__Xanthobacteraceae--1||f__Xanthomonadaceae--30:capture_genus_counter=g__Aeromonas--10||g__Azospira_A--1||g__Bosea--1||g__Bradyrhizobium--1||g__DUZU01--1||g__Desulfohalovibrio--1||g__Enterenecus--1||g__Halorubrum--1||g__Halorussus--1||g__Ideonella--1||g__JAEUJT01--1||g__Lawsonibacter--1||g__Lysobacter--1||g__Megalodesulfovibrio--1||g__Pseudomonas_E--14||g__Pseudomonas_F--1||g__Rahnella--1||g__Roseibium--1||g__Saccharibacillus--1||g__Skermanella--1||g__Solidesulfovibrio--1||g__Stenotrophomonas--26||g__Thermomonas--1||g__Thiogranum--2||g__UBA2250--1||g__Xanthomonas--2:capture_order_counter=o__Azospirillales--1||o__Burkholderiales--3||o__DSM-19610--2||o__Desulfobulbales--1||o__Desulfovibrionales--3||o__Enterobacterales--11||o__Halobacteriales--2||o__Myxococcales--1||o__Oscillospirales--2||o__Paenibacillales--1||o__Pseudomonadales--15||o__Rhizobiales--3||o__Xanthomonadales--30:capture_phylum_counter=p__Desulfobacterota--1||p__Desulfobacterota_I--3||p__Firmicutes--1||p__Firmicutes_A--2||p__Halobacteriota--2||p__Myxococcota--1||p__Proteobacteria--65:capture_species_counter=s__Aeromonas sanarellii--10||s__Azospira_A restricta--1||s__Bosea sp001429395--1||s__Bradyrhizobium niftali--1||s__DUZU01 sp013349285--1||s__Desulfohalovibrio reitneri--1||s__Enterenecus sp910587255--1||s__Halorubrum persicum--1||s__Halorussus sp010747475--1||s__Ideonella sp002255925--1||s__JAEUJT01 sp016793525--1||s__Lawsonibacter sp910578735--1||s__Lysobacter sp005503055--1||s__Megalodesulfovibrio gigas--1||s__Pseudomonas_E argentinensis--1||s__Pseudomonas_E asiatica--3||s__Pseudomonas_E brassicae--2||s__Pseudomonas_E hunanensis--4||s__Pseudomonas_E sp001945445--1||s__Pseudomonas_E sp019139835--1||s__Pseudomonas_E sp900187565--1||s__Pseudomonas_E wadenswilerensis--1||s__Pseudomonas_F sp000949385--1||s__Rahnella victoriana--1||s__Roseibium aggregatum_B--1||s__Saccharibacillus alkalitolerans--1||s__Skermanella pratensis--1||s__Solidesulfovibrio magneticus_A--1||s__Stenotrophomonas chelatiphaga--1||s__Stenotrophomonas maltophilia_AB--2||s__Stenotrophomonas rhizophila_A--1||s__Stenotrophomonas sp002836635--22||s__Thermomonas sp014678725--1||s__Thiogranum sp011371465--1||s__Thiogranum sp011374975--1||s__UBA2250 sp002347285--1||s__Xanthomonas cannabis--1||s__Xanthomonas codiaei--1:evalue_avg=3.3884693893676953e-60:evalue_max=1.13e-58:evalue_min=3.03e-101:evalue_std=1.7674297523563105e-59:evalue_sum=1.6603500007901707e-58:gapopen_avg=0.061224489795918366:gapopen_max=1.0:gapopen_min=0.0:gapopen_std=0.24222607082590245:gapopen_sum=3.0:gtdb_class_counter=c__Gammaproteobacteria--189:gtdb_domain_counter=d__Bacteria--189:gtdb_family_counter=f__Ahniellaceae--1||f__Nevskiaceae--6||f__OUC007--1||f__Xanthomonadaceae--181:gtdb_genus_counter=g__Abyssibacter--1||g__Aquimonas--4||g__CAU-1598--1||g__JAATFS01--1||g__Luteimonas--16||g__Luteimonas_C--1||g__Lysobacter--1||g__Polycyclovorans--3||g__Pseudomonas_S--1||g__Pseudoxanthomonas--12||g__Pseudoxanthomonas_A--5||g__Solimonas--3||g__Stenotrophomonas--79||g__Stenotrophomonas_A--3||g__Thermomonas--6||g__UBA4656--1||g__UBA8801--1||g__Xanthomonas--36||g__Xanthomonas_A--14:gtdb_order_counter=o__Nevskiales--7||o__Xanthomonadales--182:gtdb_phylum_counter=p__Proteobacteria--189:gtdb_species_counter=s__Abyssibacter profundi--1||s__Aquimonas sp002068275--1||s__Aquimonas sp002352135--1||s__Aquimonas sp014946745--1||s__Aquimonas voraii--1||s__CAU-1598 sp014841215--1||s__JAATFS01 sp015655035--1||s__Luteimonas abyssi--1||s__Luteimonas chenhongjianii--1||s__Luteimonas citri_A--1||s__Luteimonas granuli--1||s__Luteimonas huabeiensis--1||s__Luteimonas sp001014645--1||s__Luteimonas sp001717465--1||s__Luteimonas sp002307375--1||s__Luteimonas sp002324875--1||s__Luteimonas sp002798175--1||s__Luteimonas sp002849595--1||s__Luteimonas sp004118975--1||s__Luteimonas sp013425525--1||s__Luteimonas sp013425765--1||s__Luteimonas sp014192745--1||s__Luteimonas yindakuii--1||s__Luteimonas_C cucumeris--1||s__Lysobacter thermophilus--1||s__Polycyclovorans algicola--1||s__Polycyclovorans sp002706265--1||s__Polycyclovorans sp016918765--1||s__Pseudomonas_S boreopolis--1||s__Pseudoxanthomonas broegbernensis--1||s__Pseudoxanthomonas daejeonensis--1||s__Pseudoxanthomonas jiangsuensis--1||s__Pseudoxanthomonas kaohsiungensis--1||s__Pseudoxanthomonas sp000510725--1||s__Pseudoxanthomonas sp000513995--1||s__Pseudoxanthomonas sp014851915--1||s__Pseudoxanthomonas sp017745195--1||s__Pseudoxanthomonas suwonensis--1||s__Pseudoxanthomonas suwonensis_A--1||s__Pseudoxanthomonas suwonensis_B--1||s__Pseudoxanthomonas taiwanensis--1||s__Pseudoxanthomonas_A composti--1||s__Pseudoxanthomonas_A dokdonensis--1||s__Pseudoxanthomonas_A indica--1||s__Pseudoxanthomonas_A sp006542425--1||s__Pseudoxanthomonas_A sp019218945--1||s__Solimonas aquatica--1||s__Solimonas terrae--1||s__Solimonas variicoloris--1||s__Stenotrophomonas acidaminiphila--1||s__Stenotrophomonas acidaminiphila_A--1||s__Stenotrophomonas bentonitica--1||s__Stenotrophomonas bentonitica_A--1||s__Stenotrophomonas chelatiphaga--1||s__Stenotrophomonas cyclobalanopsidis--1||s__Stenotrophomonas daejeonensis--1||s__Stenotrophomonas geniculata--1||s__Stenotrophomonas ginsengisoli--1||s__Stenotrophomonas humi--1||s__Stenotrophomonas indicatrix--1||s__Stenotrophomonas koreensis--1||s__Stenotrophomonas lactitubi--1||s__Stenotrophomonas maltophilia--1||s__Stenotrophomonas maltophilia_A--1||s__Stenotrophomonas maltophilia_AB--1||s__Stenotrophomonas maltophilia_AC--1||s__Stenotrophomonas maltophilia_AD--1||s__Stenotrophomonas maltophilia_AE--1||s__Stenotrophomonas maltophilia_AG--1||s__Stenotrophomonas maltophilia_AH--1||s__Stenotrophomonas maltophilia_AJ--1||s__Stenotrophomonas maltophilia_AK--1||s__Stenotrophomonas maltophilia_AL--1||s__Stenotrophomonas maltophilia_AM--1||s__Stenotrophomonas maltophilia_AN--1||s__Stenotrophomonas maltophilia_AO--1||s__Stenotrophomonas maltophilia_AP--1||s__Stenotrophomonas maltophilia_AQ--1||s__Stenotrophomonas maltophilia_AR--1||s__Stenotrophomonas maltophilia_AS--1||s__Stenotrophomonas maltophilia_AT--1||s__Stenotrophomonas maltophilia_AU--1||s__Stenotrophomonas maltophilia_AV--1||s__Stenotrophomonas maltophilia_AW--1||s__Stenotrophomonas maltophilia_AX--1||s__Stenotrophomonas maltophilia_B--1||s__Stenotrophomonas maltophilia_F--1||s__Stenotrophomonas maltophilia_G--1||s__Stenotrophomonas maltophilia_J--1||s__Stenotrophomonas maltophilia_K--1||s__Stenotrophomonas maltophilia_L--1||s__Stenotrophomonas maltophilia_N--1||s__Stenotrophomonas maltophilia_O--1||s__Stenotrophomonas maltophilia_P--1||s__Stenotrophomonas maltophilia_Q--1||s__Stenotrophomonas maltophilia_R--1||s__Stenotrophomonas maltophilia_S--1||s__Stenotrophomonas maltophilia_Z--1||s__Stenotrophomonas nitritireducens--1||s__Stenotrophomonas nitritireducens_A--1||s__Stenotrophomonas pavanii--1||s__Stenotrophomonas pictorum--1||s__Stenotrophomonas rhizophila--1||s__Stenotrophomonas rhizophila_A--1||s__Stenotrophomonas rhizophila_B--1||s__Stenotrophomonas sp002192255--1||s__Stenotrophomonas sp002329155--1||s__Stenotrophomonas sp002345545--1||s__Stenotrophomonas sp002359895--1||s__Stenotrophomonas sp002471015--1||s__Stenotrophomonas sp002836635--1||s__Stenotrophomonas sp002893095--1||s__Stenotrophomonas sp003028475--1||s__Stenotrophomonas sp003086695--1||s__Stenotrophomonas sp003086775--1||s__Stenotrophomonas sp003086795--1||s__Stenotrophomonas sp003086895--1||s__Stenotrophomonas sp003248565--1||s__Stenotrophomonas sp003484865--1||s__Stenotrophomonas sp003504055--1||s__Stenotrophomonas sp004348115--1||s__Stenotrophomonas sp011761925--1||s__Stenotrophomonas sp013364355--1||s__Stenotrophomonas sp014621775--1||s__Stenotrophomonas sp018612915--1||s__Stenotrophomonas sp900078405--1||s__Stenotrophomonas terrae--1||s__Stenotrophomonas tumulicola--1||s__Stenotrophomonas_A panacihumi--1||s__Stenotrophomonas_A sp002429615--1||s__Stenotrophomonas_A sp004216795--1||s__Thermomonas brevis--1||s__Thermomonas fusca--1||s__Thermomonas haemolytica--1||s__Thermomonas sp014678725--1||s__Thermomonas sp017305095--1||s__Thermomonas sp019104945--1||s__UBA4656 sp002405525--1||s__UBA8801 sp003505795--1||s__Xanthomonas arboricola--1||s__Xanthomonas arboricola_A--1||s__Xanthomonas arboricola_B--1||s__Xanthomonas arboricola_C--1||s__Xanthomonas arboricola_E--1||s__Xanthomonas axonopodis--1||s__Xanthomonas bromi--1||s__Xanthomonas campestris--1||s__Xanthomonas campestris_B--1||s__Xanthomonas campestris_C--1||s__Xanthomonas cannabis--1||s__Xanthomonas cassavae--1||s__Xanthomonas cissicola--1||s__Xanthomonas codiaei--1||s__Xanthomonas cucurbitae--1||s__Xanthomonas dyei--1||s__Xanthomonas euroxanthea--1||s__Xanthomonas floridensis--1||s__Xanthomonas fragariae--1||s__Xanthomonas fragariae_A--1||s__Xanthomonas hortorum--1||s__Xanthomonas hortorum_A--1||s__Xanthomonas maliensis--1||s__Xanthomonas melonis--1||s__Xanthomonas nasturtii--1||s__Xanthomonas oryzae--1||s__Xanthomonas perforans--1||s__Xanthomonas phaseoli--1||s__Xanthomonas pisi--1||s__Xanthomonas populi--1||s__Xanthomonas prunicola--1||s__Xanthomonas sp001423495--1||s__Xanthomonas sp001423585--1||s__Xanthomonas sp905142465--1||s__Xanthomonas vasicola--1||s__Xanthomonas vesicatoria--1||s__Xanthomonas_A albilineans--1||s__Xanthomonas_A hyacinthi--1||s__Xanthomonas_A sacchari--1||s__Xanthomonas_A sacchari_B--1||s__Xanthomonas_A sontii--1||s__Xanthomonas_A sp000963005--1||s__Xanthomonas_A sp001043115--1||s__Xanthomonas_A sp014199795--1||s__Xanthomonas_A sp014236855--1||s__Xanthomonas_A sp017163755--1||s__Xanthomonas_A theicola--1||s__Xanthomonas_A translucens--1||s__Xanthomonas_A translucens_A--1||s__Xanthomonas_A translucens_B--1:heptad_counter=MCP-24H--13||MCP-28H--1||MCP-38H--1||MCP-40H--244||MCP-44H--5:lbd_counter=:lca_tree=f__Xanthomonadaceae:length_avg=136.6734693877551:length_max=162.0:length_min=98.0:length_std=14.85399462981541:length_sum=6697.0:mismatch_avg=1.4489795918367347:mismatch_max=11.0:mismatch_min=0.0:mismatch_std=2.1895702060164295:mismatch_sum=71.0:name=N4896:qcovhsp_avg=99.7265306122449:qcovhsp_max=100.0:qcovhsp_min=95.8:qcovhsp_std=0.912363119917193:qcovhsp_sum=4886.6:qend_avg=136.79591836734693:qend_max=162.0:qend_min=98.0:qend_std=14.84781071381223:qend_sum=6703.0:qstart_avg=1.2040816326530612:qstart_max=7.0:qstart_min=1.0:qstart_std=0.9569829290695903:qstart_sum=59.0:ref_name_counter=GB_GCA_019218945.1_protein.faa_JAHUWP010000003.1_394@PF00015_full_PFAM.155.336--1||RS_GCF_001431535.1_protein.faa_NZ_LDJK01000008.1_119@PF00015_full_PFAM.143.343--2||RS_GCF_001704155.1_protein.faa_NZ_CP016294.1_1887@PF00015_full_PFAM.125.336--1||RS_GCF_002205165.1_protein.faa_NZ_NIVS01000054.1_167@PF00015_full_PFAM.134.347--9||RS_GCF_002836635.1_protein.faa_NZ_PJAY01000064.1_4@PF00015_full_PFAM.130.323--29||RS_GCF_014117215.1_protein.faa_NZ_JACGXS010000001.1_1015@PF00015_full_PFAM.138.320--6||RS_GCF_014678725.1_protein.faa_NZ_CP061497.1_297@PF00015_full_PFAM.105.332--1:scovhsp_avg=69.7204081632653:scovhsp_max=89.0:scovhsp_min=50.8:scovhsp_std=8.169684296017726:scovhsp_sum=3416.3:send_avg=174.9795918367347:send_max=183.0:send_min=149.0:send_std=8.027270696191326:send_sum=8574.0:sstart_avg=39.326530612244895:sstart_max=83.0:sstart_min=12.0:sstart_std=14.766781068643622:sstart_sum=1927.0])0.792:0.0310988[&&NHX:Sample_counter=rhizpot1--25||rhizpot2--7||rhizpot3--31||rhiztom1--3||rhiztom2--5||rhiztom3--5:Type_counter=GTDB--189||capture--76:besthit_avg=98.86326530612246:besthit_max=100.0:besthit_min=92.5:besthit_std=1.650718767379711:besthit_sum=4844.3:bitscore_avg=246.26530612244898:bitscore_max=290.0:bitscore_min=179.0:bitscore_std=27.72542117970143:bitscore_sum=12067.0:capture_class_counter=c__Alphaproteobacteria--4||c__Bacilli--1||c__Clostridia--2||c__Desulfobulbia--1||c__Desulfovibrionia--3||c__Gammaproteobacteria--61||c__Halobacteria--2||c__Limnocylindria--1||c__Myxococcia--1:capture_domain_counter=d__Archaea--2||d__Bacteria--74:capture_family_counter=f__Aeromonadaceae--10||f__Azospirillaceae--1||f__Beijerinckiaceae--1||f__Burkholderiaceae--1||f__CSP1-4--1||f__DSM-19610--2||f__Desulfovibrionaceae--3||f__Desulfurivibrionaceae--1||f__Enterobacteriaceae--1||f__Haladaptataceae--1||f__Haloferacaceae--1||f__Myxococcaceae--1||f__Oscillospiraceae--2||f__Paenibacillaceae--1||f__Pseudomonadaceae--15||f__Rhodocyclaceae--2||f__Stappiaceae--1||f__Xanthobacteraceae--1||f__Xanthomonadaceae--30:capture_genus_counter=g__Aeromonas--10||g__Azospira_A--1||g__Bosea--1||g__Bradyrhizobium--1||g__DUZU01--1||g__Desulfohalovibrio--1||g__Enterenecus--1||g__Fen-1039--1||g__Halorubrum--1||g__Halorussus--1||g__Ideonella--1||g__JAEUJT01--1||g__Lawsonibacter--1||g__Lysobacter--1||g__Megalodesulfovibrio--1||g__Pseudomonas_E--14||g__Pseudomonas_F--1||g__Rahnella--1||g__Roseibium--1||g__Saccharibacillus--1||g__Skermanella--1||g__Solidesulfovibrio--1||g__Stenotrophomonas--26||g__Thermomonas--1||g__Thiogranum--2||g__UBA2250--1||g__Xanthomonas--2:capture_order_counter=o__Azospirillales--1||o__Burkholderiales--3||o__DSM-19610--2||o__Desulfobulbales--1||o__Desulfovibrionales--3||o__Enterobacterales--11||o__Halobacteriales--2||o__Limnocylindrales--1||o__Myxococcales--1||o__Oscillospirales--2||o__Paenibacillales--1||o__Pseudomonadales--15||o__Rhizobiales--3||o__Xanthomonadales--30:capture_phylum_counter=p__Chloroflexota--1||p__Desulfobacterota--1||p__Desulfobacterota_I--3||p__Firmicutes--1||p__Firmicutes_A--2||p__Halobacteriota--2||p__Myxococcota--1||p__Proteobacteria--65:capture_species_counter=s__Aeromonas sanarellii--10||s__Azospira_A restricta--1||s__Bosea sp001429395--1||s__Bradyrhizobium niftali--1||s__DUZU01 sp013349285--1||s__Desulfohalovibrio reitneri--1||s__Enterenecus sp910587255--1||s__Fen-1039 sp003158875--1||s__Halorubrum persicum--1||s__Halorussus sp010747475--1||s__Ideonella sp002255925--1||s__JAEUJT01 sp016793525--1||s__Lawsonibacter sp910578735--1||s__Lysobacter sp005503055--1||s__Megalodesulfovibrio gigas--1||s__Pseudomonas_E argentinensis--1||s__Pseudomonas_E asiatica--3||s__Pseudomonas_E brassicae--2||s__Pseudomonas_E hunanensis--4||s__Pseudomonas_E sp001945445--1||s__Pseudomonas_E sp019139835--1||s__Pseudomonas_E sp900187565--1||s__Pseudomonas_E wadenswilerensis--1||s__Pseudomonas_F sp000949385--1||s__Rahnella victoriana--1||s__Roseibium aggregatum_B--1||s__Saccharibacillus alkalitolerans--1||s__Skermanella pratensis--1||s__Solidesulfovibrio magneticus_A--1||s__Stenotrophomonas chelatiphaga--1||s__Stenotrophomonas maltophilia_AB--2||s__Stenotrophomonas rhizophila_A--1||s__Stenotrophomonas sp002836635--22||s__Thermomonas sp014678725--1||s__Thiogranum sp011371465--1||s__Thiogranum sp011374975--1||s__UBA2250 sp002347285--1||s__Xanthomonas cannabis--1||s__Xanthomonas codiaei--1:evalue_avg=3.3884693893676953e-60:evalue_max=1.13e-58:evalue_min=3.03e-101:evalue_std=1.7674297523563105e-59:evalue_sum=1.6603500007901707e-58:gapopen_avg=0.061224489795918366:gapopen_max=1.0:gapopen_min=0.0:gapopen_std=0.24222607082590245:gapopen_sum=3.0:gtdb_class_counter=c__Gammaproteobacteria--189:gtdb_domain_counter=d__Bacteria--189:gtdb_family_counter=f__Ahniellaceae--1||f__Nevskiaceae--6||f__OUC007--1||f__Xanthomonadaceae--181:gtdb_genus_counter=g__Abyssibacter--1||g__Aquimonas--4||g__CAU-1598--1||g__JAATFS01--1||g__Luteimonas--16||g__Luteimonas_C--1||g__Lysobacter--1||g__Polycyclovorans--3||g__Pseudomonas_S--1||g__Pseudoxanthomonas--12||g__Pseudoxanthomonas_A--5||g__Solimonas--3||g__Stenotrophomonas--79||g__Stenotrophomonas_A--3||g__Thermomonas--6||g__UBA4656--1||g__UBA8801--1||g__Xanthomonas--36||g__Xanthomonas_A--14:gtdb_order_counter=o__Nevskiales--7||o__Xanthomonadales--182:gtdb_phylum_counter=p__Proteobacteria--189:gtdb_species_counter=s__Abyssibacter profundi--1||s__Aquimonas sp002068275--1||s__Aquimonas sp002352135--1||s__Aquimonas sp014946745--1||s__Aquimonas voraii--1||s__CAU-1598 sp014841215--1||s__JAATFS01 sp015655035--1||s__Luteimonas abyssi--1||s__Luteimonas chenhongjianii--1||s__Luteimonas citri_A--1||s__Luteimonas granuli--1||s__Luteimonas huabeiensis--1||s__Luteimonas sp001014645--1||s__Luteimonas sp001717465--1||s__Luteimonas sp002307375--1||s__Luteimonas sp002324875--1||s__Luteimonas sp002798175--1||s__Luteimonas sp002849595--1||s__Luteimonas sp004118975--1||s__Luteimonas sp013425525--1||s__Luteimonas sp013425765--1||s__Luteimonas sp014192745--1||s__Luteimonas yindakuii--1||s__Luteimonas_C cucumeris--1||s__Lysobacter thermophilus--1||s__Polycyclovorans algicola--1||s__Polycyclovorans sp002706265--1||s__Polycyclovorans sp016918765--1||s__Pseudomonas_S boreopolis--1||s__Pseudoxanthomonas broegbernensis--1||s__Pseudoxanthomonas daejeonensis--1||s__Pseudoxanthomonas jiangsuensis--1||s__Pseudoxanthomonas kaohsiungensis--1||s__Pseudoxanthomonas sp000510725--1||s__Pseudoxanthomonas sp000513995--1||s__Pseudoxanthomonas sp014851915--1||s__Pseudoxanthomonas sp017745195--1||s__Pseudoxanthomonas suwonensis--1||s__Pseudoxanthomonas suwonensis_A--1||s__Pseudoxanthomonas suwonensis_B--1||s__Pseudoxanthomonas taiwanensis--1||s__Pseudoxanthomonas_A composti--1||s__Pseudoxanthomonas_A dokdonensis--1||s__Pseudoxanthomonas_A indica--1||s__Pseudoxanthomonas_A sp006542425--1||s__Pseudoxanthomonas_A sp019218945--1||s__Solimonas aquatica--1||s__Solimonas terrae--1||s__Solimonas variicoloris--1||s__Stenotrophomonas acidaminiphila--1||s__Stenotrophomonas acidaminiphila_A--1||s__Stenotrophomonas bentonitica--1||s__Stenotrophomonas bentonitica_A--1||s__Stenotrophomonas chelatiphaga--1||s__Stenotrophomonas cyclobalanopsidis--1||s__Stenotrophomonas daejeonensis--1||s__Stenotrophomonas geniculata--1||s__Stenotrophomonas ginsengisoli--1||s__Stenotrophomonas humi--1||s__Stenotrophomonas indicatrix--1||s__Stenotrophomonas koreensis--1||s__Stenotrophomonas lactitubi--1||s__Stenotrophomonas maltophilia--1||s__Stenotrophomonas maltophilia_A--1||s__Stenotrophomonas maltophilia_AB--1||s__Stenotrophomonas maltophilia_AC--1||s__Stenotrophomonas maltophilia_AD--1||s__Stenotrophomonas maltophilia_AE--1||s__Stenotrophomonas maltophilia_AG--1||s__Stenotrophomonas maltophilia_AH--1||s__Stenotrophomonas maltophilia_AJ--1||s__Stenotrophomonas maltophilia_AK--1||s__Stenotrophomonas maltophilia_AL--1||s__Stenotrophomonas maltophilia_AM--1||s__Stenotrophomonas maltophilia_AN--1||s__Stenotrophomonas maltophilia_AO--1||s__Stenotrophomonas maltophilia_AP--1||s__Stenotrophomonas maltophilia_AQ--1||s__Stenotrophomonas maltophilia_AR--1||s__Stenotrophomonas maltophilia_AS--1||s__Stenotrophomonas maltophilia_AT--1||s__Stenotrophomonas maltophilia_AU--1||s__Stenotrophomonas maltophilia_AV--1||s__Stenotrophomonas maltophilia_AW--1||s__Stenotrophomonas maltophilia_AX--1||s__Stenotrophomonas maltophilia_B--1||s__Stenotrophomonas maltophilia_F--1||s__Stenotrophomonas maltophilia_G--1||s__Stenotrophomonas maltophilia_J--1||s__Stenotrophomonas maltophilia_K--1||s__Stenotrophomonas maltophilia_L--1||s__Stenotrophomonas maltophilia_N--1||s__Stenotrophomonas maltophilia_O--1||s__Stenotrophomonas maltophilia_P--1||s__Stenotrophomonas maltophilia_Q--1||s__Stenotrophomonas maltophilia_R--1||s__Stenotrophomonas maltophilia_S--1||s__Stenotrophomonas maltophilia_Z--1||s__Stenotrophomonas nitritireducens--1||s__Stenotrophomonas nitritireducens_A--1||s__Stenotrophomonas pavanii--1||s__Stenotrophomonas pictorum--1||s__Stenotrophomonas rhizophila--1||s__Stenotrophomonas rhizophila_A--1||s__Stenotrophomonas rhizophila_B--1||s__Stenotrophomonas sp002192255--1||s__Stenotrophomonas sp002329155--1||s__Stenotrophomonas sp002345545--1||s__Stenotrophomonas sp002359895--1||s__Stenotrophomonas sp002471015--1||s__Stenotrophomonas sp002836635--1||s__Stenotrophomonas sp002893095--1||s__Stenotrophomonas sp003028475--1||s__Stenotrophomonas sp003086695--1||s__Stenotrophomonas sp003086775--1||s__Stenotrophomonas sp003086795--1||s__Stenotrophomonas sp003086895--1||s__Stenotrophomonas sp003248565--1||s__Stenotrophomonas sp003484865--1||s__Stenotrophomonas sp003504055--1||s__Stenotrophomonas sp004348115--1||s__Stenotrophomonas sp011761925--1||s__Stenotrophomonas sp013364355--1||s__Stenotrophomonas sp014621775--1||s__Stenotrophomonas sp018612915--1||s__Stenotrophomonas sp900078405--1||s__Stenotrophomonas terrae--1||s__Stenotrophomonas tumulicola--1||s__Stenotrophomonas_A panacihumi--1||s__Stenotrophomonas_A sp002429615--1||s__Stenotrophomonas_A sp004216795--1||s__Thermomonas brevis--1||s__Thermomonas fusca--1||s__Thermomonas haemolytica--1||s__Thermomonas sp014678725--1||s__Thermomonas sp017305095--1||s__Thermomonas sp019104945--1||s__UBA4656 sp002405525--1||s__UBA8801 sp003505795--1||s__Xanthomonas arboricola--1||s__Xanthomonas arboricola_A--1||s__Xanthomonas arboricola_B--1||s__Xanthomonas arboricola_C--1||s__Xanthomonas arboricola_E--1||s__Xanthomonas axonopodis--1||s__Xanthomonas bromi--1||s__Xanthomonas campestris--1||s__Xanthomonas campestris_B--1||s__Xanthomonas campestris_C--1||s__Xanthomonas cannabis--1||s__Xanthomonas cassavae--1||s__Xanthomonas cissicola--1||s__Xanthomonas codiaei--1||s__Xanthomonas cucurbitae--1||s__Xanthomonas dyei--1||s__Xanthomonas euroxanthea--1||s__Xanthomonas floridensis--1||s__Xanthomonas fragariae--1||s__Xanthomonas fragariae_A--1||s__Xanthomonas hortorum--1||s__Xanthomonas hortorum_A--1||s__Xanthomonas maliensis--1||s__Xanthomonas melonis--1||s__Xanthomonas nasturtii--1||s__Xanthomonas oryzae--1||s__Xanthomonas perforans--1||s__Xanthomonas phaseoli--1||s__Xanthomonas pisi--1||s__Xanthomonas populi--1||s__Xanthomonas prunicola--1||s__Xanthomonas sp001423495--1||s__Xanthomonas sp001423585--1||s__Xanthomonas sp905142465--1||s__Xanthomonas vasicola--1||s__Xanthomonas vesicatoria--1||s__Xanthomonas_A albilineans--1||s__Xanthomonas_A hyacinthi--1||s__Xanthomonas_A sacchari--1||s__Xanthomonas_A sacchari_B--1||s__Xanthomonas_A sontii--1||s__Xanthomonas_A sp000963005--1||s__Xanthomonas_A sp001043115--1||s__Xanthomonas_A sp014199795--1||s__Xanthomonas_A sp014236855--1||s__Xanthomonas_A sp017163755--1||s__Xanthomonas_A theicola--1||s__Xanthomonas_A translucens--1||s__Xanthomonas_A translucens_A--1||s__Xanthomonas_A translucens_B--1:heptad_counter=MCP-24H--13||MCP-28H--1||MCP-38H--1||MCP-40H--245||MCP-44H--5:lbd_counter=:lca_tree=f__Xanthomonadaceae:length_avg=136.6734693877551:length_max=162.0:length_min=98.0:length_std=14.85399462981541:length_sum=6697.0:mismatch_avg=1.4489795918367347:mismatch_max=11.0:mismatch_min=0.0:mismatch_std=2.1895702060164295:mismatch_sum=71.0:name=N4897:qcovhsp_avg=99.7265306122449:qcovhsp_max=100.0:qcovhsp_min=95.8:qcovhsp_std=0.912363119917193:qcovhsp_sum=4886.6:qend_avg=136.79591836734693:qend_max=162.0:qend_min=98.0:qend_std=14.84781071381223:qend_sum=6703.0:qstart_avg=1.2040816326530612:qstart_max=7.0:qstart_min=1.0:qstart_std=0.9569829290695903:qstart_sum=59.0:ref_name_counter=GB_GCA_019218945.1_protein.faa_JAHUWP010000003.1_394@PF00015_full_PFAM.155.336--1||RS_GCF_001431535.1_protein.faa_NZ_LDJK01000008.1_119@PF00015_full_PFAM.143.343--2||RS_GCF_001704155.1_protein.faa_NZ_CP016294.1_1887@PF00015_full_PFAM.125.336--1||RS_GCF_002205165.1_protein.faa_NZ_NIVS01000054.1_167@PF00015_full_PFAM.134.347--9||RS_GCF_002836635.1_protein.faa_NZ_PJAY01000064.1_4@PF00015_full_PFAM.130.323--29||RS_GCF_014117215.1_protein.faa_NZ_JACGXS010000001.1_1015@PF00015_full_PFAM.138.320--6||RS_GCF_014678725.1_protein.faa_NZ_CP061497.1_297@PF00015_full_PFAM.105.332--1:scovhsp_avg=69.7204081632653:scovhsp_max=89.0:scovhsp_min=50.8:scovhsp_std=8.169684296017726:scovhsp_sum=3416.3:send_avg=174.9795918367347:send_max=183.0:send_min=149.0:send_std=8.027270696191326:send_sum=8574.0:sstart_avg=39.326530612244895:sstart_max=83.0:sstart_min=12.0:sstart_std=14.766781068643622:sstart_sum=1927.0])0.216:0.0157444[&&NHX:Sample_counter=rhizpot1--25||rhizpot2--7||rhizpot3--31||rhiztom1--6||rhiztom2--5||rhiztom3--6:Type_counter=GTDB--189||capture--80:besthit_avg=98.86326530612246:besthit_max=100.0:besthit_min=92.5:besthit_std=1.650718767379711:besthit_sum=4844.3:bitscore_avg=246.26530612244898:bitscore_max=290.0:bitscore_min=179.0:bitscore_std=27.72542117970143:bitscore_sum=12067.0:capture_class_counter=c__Alphaproteobacteria--4||c__Bacilli--1||c__Clostridia--2||c__Desulfobulbia--1||c__Desulfovibrionia--3||c__Gammaproteobacteria--65||c__Halobacteria--2||c__Limnocylindria--1||c__Myxococcia--1:capture_domain_counter=d__Archaea--2||d__Bacteria--78:capture_family_counter=f__Aeromonadaceae--10||f__Azospirillaceae--1||f__Beijerinckiaceae--1||f__Burkholderiaceae--1||f__CSP1-4--1||f__DSM-19610--2||f__Desulfovibrionaceae--3||f__Desulfurivibrionaceae--1||f__Enterobacteriaceae--1||f__Haladaptataceae--1||f__Haloferacaceae--1||f__Myxococcaceae--1||f__Oscillospiraceae--2||f__Paenibacillaceae--1||f__Pseudomonadaceae--15||f__Rhodocyclaceae--3||f__Stappiaceae--1||f__Xanthobacteraceae--1||f__Xanthomonadaceae--33:capture_genus_counter=g__Aeromonas--10||g__Azospira_A--1||g__Bosea--1||g__Bradyrhizobium--1||g__DUZU01--1||g__Desulfohalovibrio--1||g__Enterenecus--1||g__Fen-1039--1||g__Halorubrum--1||g__Halorussus--1||g__Ideonella--1||g__JAEUJT01--1||g__Lawsonibacter--1||g__Lysobacter--3||g__Megalodesulfovibrio--1||g__Pseudomonas_E--14||g__Pseudomonas_F--1||g__Rahnella--1||g__Roseibium--1||g__Saccharibacillus--1||g__Skermanella--1||g__Solidesulfovibrio--1||g__Stenotrophomonas--26||g__Thermomonas--2||g__Thiogranum--2||g__UBA2250--1||g__Xanthomonas--2||g__Zoogloea--1:capture_order_counter=o__Azospirillales--1||o__Burkholderiales--4||o__DSM-19610--2||o__Desulfobulbales--1||o__Desulfovibrionales--3||o__Enterobacterales--11||o__Halobacteriales--2||o__Limnocylindrales--1||o__Myxococcales--1||o__Oscillospirales--2||o__Paenibacillales--1||o__Pseudomonadales--15||o__Rhizobiales--3||o__Xanthomonadales--33:capture_phylum_counter=p__Chloroflexota--1||p__Desulfobacterota--1||p__Desulfobacterota_I--3||p__Firmicutes--1||p__Firmicutes_A--2||p__Halobacteriota--2||p__Myxococcota--1||p__Proteobacteria--69:capture_species_counter=s__Aeromonas sanarellii--10||s__Azospira_A restricta--1||s__Bosea sp001429395--1||s__Bradyrhizobium niftali--1||s__DUZU01 sp013349285--1||s__Desulfohalovibrio reitneri--1||s__Enterenecus sp910587255--1||s__Fen-1039 sp003158875--1||s__Halorubrum persicum--1||s__Halorussus sp010747475--1||s__Ideonella sp002255925--1||s__JAEUJT01 sp016793525--1||s__Lawsonibacter sp910578735--1||s__Lysobacter sp005503055--1||s__Lysobacter sp017308985--1||s__Lysobacter spongiicola--1||s__Megalodesulfovibrio gigas--1||s__Pseudomonas_E argentinensis--1||s__Pseudomonas_E asiatica--3||s__Pseudomonas_E brassicae--2||s__Pseudomonas_E hunanensis--4||s__Pseudomonas_E sp001945445--1||s__Pseudomonas_E sp019139835--1||s__Pseudomonas_E sp900187565--1||s__Pseudomonas_E wadenswilerensis--1||s__Pseudomonas_F sp000949385--1||s__Rahnella victoriana--1||s__Roseibium aggregatum_B--1||s__Saccharibacillus alkalitolerans--1||s__Skermanella pratensis--1||s__Solidesulfovibrio magneticus_A--1||s__Stenotrophomonas chelatiphaga--1||s__Stenotrophomonas maltophilia_AB--2||s__Stenotrophomonas rhizophila_A--1||s__Stenotrophomonas sp002836635--22||s__Thermomonas sp014678725--2||s__Thiogranum sp011371465--1||s__Thiogranum sp011374975--1||s__UBA2250 sp002347285--1||s__Xanthomonas cannabis--1||s__Xanthomonas codiaei--1||s__Zoogloea sp018241685--1:evalue_avg=3.3884693893676953e-60:evalue_max=1.13e-58:evalue_min=3.03e-101:evalue_std=1.7674297523563105e-59:evalue_sum=1.6603500007901707e-58:gapopen_avg=0.061224489795918366:gapopen_max=1.0:gapopen_min=0.0:gapopen_std=0.24222607082590245:gapopen_sum=3.0:gtdb_class_counter=c__Gammaproteobacteria--189:gtdb_domain_counter=d__Bacteria--189:gtdb_family_counter=f__Ahniellaceae--1||f__Nevskiaceae--6||f__OUC007--1||f__Xanthomonadaceae--181:gtdb_genus_counter=g__Abyssibacter--1||g__Aquimonas--4||g__CAU-1598--1||g__JAATFS01--1||g__Luteimonas--16||g__Luteimonas_C--1||g__Lysobacter--1||g__Polycyclovorans--3||g__Pseudomonas_S--1||g__Pseudoxanthomonas--12||g__Pseudoxanthomonas_A--5||g__Solimonas--3||g__Stenotrophomonas--79||g__Stenotrophomonas_A--3||g__Thermomonas--6||g__UBA4656--1||g__UBA8801--1||g__Xanthomonas--36||g__Xanthomonas_A--14:gtdb_order_counter=o__Nevskiales--7||o__Xanthomonadales--182:gtdb_phylum_counter=p__Proteobacteria--189:gtdb_species_counter=s__Abyssibacter profundi--1||s__Aquimonas sp002068275--1||s__Aquimonas sp002352135--1||s__Aquimonas sp014946745--1||s__Aquimonas voraii--1||s__CAU-1598 sp014841215--1||s__JAATFS01 sp015655035--1||s__Luteimonas abyssi--1||s__Luteimonas chenhongjianii--1||s__Luteimonas citri_A--1||s__Luteimonas granuli--1||s__Luteimonas huabeiensis--1||s__Luteimonas sp001014645--1||s__Luteimonas sp001717465--1||s__Luteimonas sp002307375--1||s__Luteimonas sp002324875--1||s__Luteimonas sp002798175--1||s__Luteimonas sp002849595--1||s__Luteimonas sp004118975--1||s__Luteimonas sp013425525--1||s__Luteimonas sp013425765--1||s__Luteimonas sp014192745--1||s__Luteimonas yindakuii--1||s__Luteimonas_C cucumeris--1||s__Lysobacter thermophilus--1||s__Polycyclovorans algicola--1||s__Polycyclovorans sp002706265--1||s__Polycyclovorans sp016918765--1||s__Pseudomonas_S boreopolis--1||s__Pseudoxanthomonas broegbernensis--1||s__Pseudoxanthomonas daejeonensis--1||s__Pseudoxanthomonas jiangsuensis--1||s__Pseudoxanthomonas kaohsiungensis--1||s__Pseudoxanthomonas sp000510725--1||s__Pseudoxanthomonas sp000513995--1||s__Pseudoxanthomonas sp014851915--1||s__Pseudoxanthomonas sp017745195--1||s__Pseudoxanthomonas suwonensis--1||s__Pseudoxanthomonas suwonensis_A--1||s__Pseudoxanthomonas suwonensis_B--1||s__Pseudoxanthomonas taiwanensis--1||s__Pseudoxanthomonas_A composti--1||s__Pseudoxanthomonas_A dokdonensis--1||s__Pseudoxanthomonas_A indica--1||s__Pseudoxanthomonas_A sp006542425--1||s__Pseudoxanthomonas_A sp019218945--1||s__Solimonas aquatica--1||s__Solimonas terrae--1||s__Solimonas variicoloris--1||s__Stenotrophomonas acidaminiphila--1||s__Stenotrophomonas acidaminiphila_A--1||s__Stenotrophomonas bentonitica--1||s__Stenotrophomonas bentonitica_A--1||s__Stenotrophomonas chelatiphaga--1||s__Stenotrophomonas cyclobalanopsidis--1||s__Stenotrophomonas daejeonensis--1||s__Stenotrophomonas geniculata--1||s__Stenotrophomonas ginsengisoli--1||s__Stenotrophomonas humi--1||s__Stenotrophomonas indicatrix--1||s__Stenotrophomonas koreensis--1||s__Stenotrophomonas lactitubi--1||s__Stenotrophomonas maltophilia--1||s__Stenotrophomonas maltophilia_A--1||s__Stenotrophomonas maltophilia_AB--1||s__Stenotrophomonas maltophilia_AC--1||s__Stenotrophomonas maltophilia_AD--1||s__Stenotrophomonas maltophilia_AE--1||s__Stenotrophomonas maltophilia_AG--1||s__Stenotrophomonas maltophilia_AH--1||s__Stenotrophomonas maltophilia_AJ--1||s__Stenotrophomonas maltophilia_AK--1||s__Stenotrophomonas maltophilia_AL--1||s__Stenotrophomonas maltophilia_AM--1||s__Stenotrophomonas maltophilia_AN--1||s__Stenotrophomonas maltophilia_AO--1||s__Stenotrophomonas maltophilia_AP--1||s__Stenotrophomonas maltophilia_AQ--1||s__Stenotrophomonas maltophilia_AR--1||s__Stenotrophomonas maltophilia_AS--1||s__Stenotrophomonas maltophilia_AT--1||s__Stenotrophomonas maltophilia_AU--1||s__Stenotrophomonas maltophilia_AV--1||s__Stenotrophomonas maltophilia_AW--1||s__Stenotrophomonas maltophilia_AX--1||s__Stenotrophomonas maltophilia_B--1||s__Stenotrophomonas maltophilia_F--1||s__Stenotrophomonas maltophilia_G--1||s__Stenotrophomonas maltophilia_J--1||s__Stenotrophomonas maltophilia_K--1||s__Stenotrophomonas maltophilia_L--1||s__Stenotrophomonas maltophilia_N--1||s__Stenotrophomonas maltophilia_O--1||s__Stenotrophomonas maltophilia_P--1||s__Stenotrophomonas maltophilia_Q--1||s__Stenotrophomonas maltophilia_R--1||s__Stenotrophomonas maltophilia_S--1||s__Stenotrophomonas maltophilia_Z--1||s__Stenotrophomonas nitritireducens--1||s__Stenotrophomonas nitritireducens_A--1||s__Stenotrophomonas pavanii--1||s__Stenotrophomonas pictorum--1||s__Stenotrophomonas rhizophila--1||s__Stenotrophomonas rhizophila_A--1||s__Stenotrophomonas rhizophila_B--1||s__Stenotrophomonas sp002192255--1||s__Stenotrophomonas sp002329155--1||s__Stenotrophomonas sp002345545--1||s__Stenotrophomonas sp002359895--1||s__Stenotrophomonas sp002471015--1||s__Stenotrophomonas sp002836635--1||s__Stenotrophomonas sp002893095--1||s__Stenotrophomonas sp003028475--1||s__Stenotrophomonas sp003086695--1||s__Stenotrophomonas sp003086775--1||s__Stenotrophomonas sp003086795--1||s__Stenotrophomonas sp003086895--1||s__Stenotrophomonas sp003248565--1||s__Stenotrophomonas sp003484865--1||s__Stenotrophomonas sp003504055--1||s__Stenotrophomonas sp004348115--1||s__Stenotrophomonas sp011761925--1||s__Stenotrophomonas sp013364355--1||s__Stenotrophomonas sp014621775--1||s__Stenotrophomonas sp018612915--1||s__Stenotrophomonas sp900078405--1||s__Stenotrophomonas terrae--1||s__Stenotrophomonas tumulicola--1||s__Stenotrophomonas_A panacihumi--1||s__Stenotrophomonas_A sp002429615--1||s__Stenotrophomonas_A sp004216795--1||s__Thermomonas brevis--1||s__Thermomonas fusca--1||s__Thermomonas haemolytica--1||s__Thermomonas sp014678725--1||s__Thermomonas sp017305095--1||s__Thermomonas sp019104945--1||s__UBA4656 sp002405525--1||s__UBA8801 sp003505795--1||s__Xanthomonas arboricola--1||s__Xanthomonas arboricola_A--1||s__Xanthomonas arboricola_B--1||s__Xanthomonas arboricola_C--1||s__Xanthomonas arboricola_E--1||s__Xanthomonas axonopodis--1||s__Xanthomonas bromi--1||s__Xanthomonas campestris--1||s__Xanthomonas campestris_B--1||s__Xanthomonas campestris_C--1||s__Xanthomonas cannabis--1||s__Xanthomonas cassavae--1||s__Xanthomonas cissicola--1||s__Xanthomonas codiaei--1||s__Xanthomonas cucurbitae--1||s__Xanthomonas dyei--1||s__Xanthomonas euroxanthea--1||s__Xanthomonas floridensis--1||s__Xanthomonas fragariae--1||s__Xanthomonas fragariae_A--1||s__Xanthomonas hortorum--1||s__Xanthomonas hortorum_A--1||s__Xanthomonas maliensis--1||s__Xanthomonas melonis--1||s__Xanthomonas nasturtii--1||s__Xanthomonas oryzae--1||s__Xanthomonas perforans--1||s__Xanthomonas phaseoli--1||s__Xanthomonas pisi--1||s__Xanthomonas populi--1||s__Xanthomonas prunicola--1||s__Xanthomonas sp001423495--1||s__Xanthomonas sp001423585--1||s__Xanthomonas sp905142465--1||s__Xanthomonas vasicola--1||s__Xanthomonas vesicatoria--1||s__Xanthomonas_A albilineans--1||s__Xanthomonas_A hyacinthi--1||s__Xanthomonas_A sacchari--1||s__Xanthomonas_A sacchari_B--1||s__Xanthomonas_A sontii--1||s__Xanthomonas_A sp000963005--1||s__Xanthomonas_A sp001043115--1||s__Xanthomonas_A sp014199795--1||s__Xanthomonas_A sp014236855--1||s__Xanthomonas_A sp017163755--1||s__Xanthomonas_A theicola--1||s__Xanthomonas_A translucens--1||s__Xanthomonas_A translucens_A--1||s__Xanthomonas_A translucens_B--1:heptad_counter=MCP-24H--13||MCP-28H--1||MCP-38H--1||MCP-40H--248||MCP-44H--6:lbd_counter=HisKA_3--1:lca_tree=f__Xanthomonadaceae:length_avg=136.6734693877551:length_max=162.0:length_min=98.0:length_std=14.85399462981541:length_sum=6697.0:mismatch_avg=1.4489795918367347:mismatch_max=11.0:mismatch_min=0.0:mismatch_std=2.1895702060164295:mismatch_sum=71.0:name=N4898:qcovhsp_avg=99.7265306122449:qcovhsp_max=100.0:qcovhsp_min=95.8:qcovhsp_std=0.912363119917193:qcovhsp_sum=4886.6:qend_avg=136.79591836734693:qend_max=162.0:qend_min=98.0:qend_std=14.84781071381223:qend_sum=6703.0:qstart_avg=1.2040816326530612:qstart_max=7.0:qstart_min=1.0:qstart_std=0.9569829290695903:qstart_sum=59.0:ref_name_counter=GB_GCA_019218945.1_protein.faa_JAHUWP010000003.1_394@PF00015_full_PFAM.155.336--1||RS_GCF_001431535.1_protein.faa_NZ_LDJK01000008.1_119@PF00015_full_PFAM.143.343--2||RS_GCF_001704155.1_protein.faa_NZ_CP016294.1_1887@PF00015_full_PFAM.125.336--1||RS_GCF_002205165.1_protein.faa_NZ_NIVS01000054.1_167@PF00015_full_PFAM.134.347--9||RS_GCF_002836635.1_protein.faa_NZ_PJAY01000064.1_4@PF00015_full_PFAM.130.323--29||RS_GCF_014117215.1_protein.faa_NZ_JACGXS010000001.1_1015@PF00015_full_PFAM.138.320--6||RS_GCF_014678725.1_protein.faa_NZ_CP061497.1_297@PF00015_full_PFAM.105.332--1:scovhsp_avg=69.7204081632653:scovhsp_max=89.0:scovhsp_min=50.8:scovhsp_std=8.169684296017726:scovhsp_sum=3416.3:send_avg=174.9795918367347:send_max=183.0:send_min=149.0:send_std=8.027270696191326:send_sum=8574.0:sstart_avg=39.326530612244895:sstart_max=83.0:sstart_min=12.0:sstart_std=14.766781068643622:sstart_sum=1927.0],(012599d9-cdc9-4f0f-8c25-de4c7741e514_4@MCPsignal.123.210:0.853588[&&NHX:Sample=rhiztom2:Type=capture:capture_class=c__Gammaproteobacteria:capture_domain=d__Bacteria:capture_family=f__Rhodocyclaceae:capture_genus=g__Zoogloea:capture_order=o__Burkholderiales:capture_phylum=p__Proteobacteria:capture_species=s__Zoogloea sp018241685:heptad=MCP-40H],9bc9e5e5-9554-49c3-8d33-0ba210a8d0f7_4@MCPsignal.254.311:7e-09[&&NHX:Sample=rhizpot1:Type=capture:capture_class=c__Gammaproteobacteria:capture_domain=d__Bacteria:capture_family=f__Halorhodospiraceae:capture_genus=g__SKYL01:capture_order=o__Nitrococcales:capture_phylum=p__Proteobacteria:capture_species=s__SKYL01 sp007121755:heptad=MCP-40H])0.27:0.0916021[&&NHX:Sample_counter=rhizpot1--1||rhiztom2--1:Type_counter=capture--2:capture_class_counter=c__Gammaproteobacteria--2:capture_domain_counter=d__Bacteria--2:capture_family_counter=f__Halorhodospiraceae--1||f__Rhodocyclaceae--1:capture_genus_counter=g__SKYL01--1||g__Zoogloea--1:capture_order_counter=o__Burkholderiales--1||o__Nitrococcales--1:capture_phylum_counter=p__Proteobacteria--2:capture_species_counter=s__SKYL01 sp007121755--1||s__Zoogloea sp018241685--1:gtdb_class_counter=:gtdb_domain_counter=:gtdb_family_counter=:gtdb_genus_counter=:gtdb_order_counter=:gtdb_phylum_counter=:gtdb_species_counter=:heptad_counter=MCP-40H--2:lbd_counter=:name=N4901:ref_name_counter=])0.68:0.0138412[&&NHX:Sample_counter=rhizpot1--26||rhizpot2--7||rhizpot3--31||rhiztom1--6||rhiztom2--6||rhiztom3--6:Type_counter=GTDB--189||capture--82:besthit_avg=98.86326530612246:besthit_max=100.0:besthit_min=92.5:besthit_std=1.650718767379711:besthit_sum=4844.3:bitscore_avg=246.26530612244898:bitscore_max=290.0:bitscore_min=179.0:bitscore_std=27.72542117970143:bitscore_sum=12067.0:capture_class_counter=c__Alphaproteobacteria--4||c__Bacilli--1||c__Clostridia--2||c__Desulfobulbia--1||c__Desulfovibrionia--3||c__Gammaproteobacteria--67||c__Halobacteria--2||c__Limnocylindria--1||c__Myxococcia--1:capture_domain_counter=d__Archaea--2||d__Bacteria--80:capture_family_counter=f__Aeromonadaceae--10||f__Azospirillaceae--1||f__Beijerinckiaceae--1||f__Burkholderiaceae--1||f__CSP1-4--1||f__DSM-19610--2||f__Desulfovibrionaceae--3||f__Desulfurivibrionaceae--1||f__Enterobacteriaceae--1||f__Haladaptataceae--1||f__Haloferacaceae--1||f__Halorhodospiraceae--1||f__Myxococcaceae--1||f__Oscillospiraceae--2||f__Paenibacillaceae--1||f__Pseudomonadaceae--15||f__Rhodocyclaceae--4||f__Stappiaceae--1||f__Xanthobacteraceae--1||f__Xanthomonadaceae--33:capture_genus_counter=g__Aeromonas--10||g__Azospira_A--1||g__Bosea--1||g__Bradyrhizobium--1||g__DUZU01--1||g__Desulfohalovibrio--1||g__Enterenecus--1||g__Fen-1039--1||g__Halorubrum--1||g__Halorussus--1||g__Ideonella--1||g__JAEUJT01--1||g__Lawsonibacter--1||g__Lysobacter--3||g__Megalodesulfovibrio--1||g__Pseudomonas_E--14||g__Pseudomonas_F--1||g__Rahnella--1||g__Roseibium--1||g__SKYL01--1||g__Saccharibacillus--1||g__Skermanella--1||g__Solidesulfovibrio--1||g__Stenotrophomonas--26||g__Thermomonas--2||g__Thiogranum--2||g__UBA2250--1||g__Xanthomonas--2||g__Zoogloea--2:capture_order_counter=o__Azospirillales--1||o__Burkholderiales--5||o__DSM-19610--2||o__Desulfobulbales--1||o__Desulfovibrionales--3||o__Enterobacterales--11||o__Halobacteriales--2||o__Limnocylindrales--1||o__Myxococcales--1||o__Nitrococcales--1||o__Oscillospirales--2||o__Paenibacillales--1||o__Pseudomonadales--15||o__Rhizobiales--3||o__Xanthomonadales--33:capture_phylum_counter=p__Chloroflexota--1||p__Desulfobacterota--1||p__Desulfobacterota_I--3||p__Firmicutes--1||p__Firmicutes_A--2||p__Halobacteriota--2||p__Myxococcota--1||p__Proteobacteria--71:capture_species_counter=s__Aeromonas sanarellii--10||s__Azospira_A restricta--1||s__Bosea sp001429395--1||s__Bradyrhizobium niftali--1||s__DUZU01 sp013349285--1||s__Desulfohalovibrio reitneri--1||s__Enterenecus sp910587255--1||s__Fen-1039 sp003158875--1||s__Halorubrum persicum--1||s__Halorussus sp010747475--1||s__Ideonella sp002255925--1||s__JAEUJT01 sp016793525--1||s__Lawsonibacter sp910578735--1||s__Lysobacter sp005503055--1||s__Lysobacter sp017308985--1||s__Lysobacter spongiicola--1||s__Megalodesulfovibrio gigas--1||s__Pseudomonas_E argentinensis--1||s__Pseudomonas_E asiatica--3||s__Pseudomonas_E brassicae--2||s__Pseudomonas_E hunanensis--4||s__Pseudomonas_E sp001945445--1||s__Pseudomonas_E sp019139835--1||s__Pseudomonas_E sp900187565--1||s__Pseudomonas_E wadenswilerensis--1||s__Pseudomonas_F sp000949385--1||s__Rahnella victoriana--1||s__Roseibium aggregatum_B--1||s__SKYL01 sp007121755--1||s__Saccharibacillus alkalitolerans--1||s__Skermanella pratensis--1||s__Solidesulfovibrio magneticus_A--1||s__Stenotrophomonas chelatiphaga--1||s__Stenotrophomonas maltophilia_AB--2||s__Stenotrophomonas rhizophila_A--1||s__Stenotrophomonas sp002836635--22||s__Thermomonas sp014678725--2||s__Thiogranum sp011371465--1||s__Thiogranum sp011374975--1||s__UBA2250 sp002347285--1||s__Xanthomonas cannabis--1||s__Xanthomonas codiaei--1||s__Zoogloea sp018241685--2:evalue_avg=3.3884693893676953e-60:evalue_max=1.13e-58:evalue_min=3.03e-101:evalue_std=1.7674297523563105e-59:evalue_sum=1.6603500007901707e-58:gapopen_avg=0.061224489795918366:gapopen_max=1.0:gapopen_min=0.0:gapopen_std=0.24222607082590245:gapopen_sum=3.0:gtdb_class_counter=c__Gammaproteobacteria--189:gtdb_domain_counter=d__Bacteria--189:gtdb_family_counter=f__Ahniellaceae--1||f__Nevskiaceae--6||f__OUC007--1||f__Xanthomonadaceae--181:gtdb_genus_counter=g__Abyssibacter--1||g__Aquimonas--4||g__CAU-1598--1||g__JAATFS01--1||g__Luteimonas--16||g__Luteimonas_C--1||g__Lysobacter--1||g__Polycyclovorans--3||g__Pseudomonas_S--1||g__Pseudoxanthomonas--12||g__Pseudoxanthomonas_A--5||g__Solimonas--3||g__Stenotrophomonas--79||g__Stenotrophomonas_A--3||g__Thermomonas--6||g__UBA4656--1||g__UBA8801--1||g__Xanthomonas--36||g__Xanthomonas_A--14:gtdb_order_counter=o__Nevskiales--7||o__Xanthomonadales--182:gtdb_phylum_counter=p__Proteobacteria--189:gtdb_species_counter=s__Abyssibacter profundi--1||s__Aquimonas sp002068275--1||s__Aquimonas sp002352135--1||s__Aquimonas sp014946745--1||s__Aquimonas voraii--1||s__CAU-1598 sp014841215--1||s__JAATFS01 sp015655035--1||s__Luteimonas abyssi--1||s__Luteimonas chenhongjianii--1||s__Luteimonas citri_A--1||s__Luteimonas granuli--1||s__Luteimonas huabeiensis--1||s__Luteimonas sp001014645--1||s__Luteimonas sp001717465--1||s__Luteimonas sp002307375--1||s__Luteimonas sp002324875--1||s__Luteimonas sp002798175--1||s__Luteimonas sp002849595--1||s__Luteimonas sp004118975--1||s__Luteimonas sp013425525--1||s__Luteimonas sp013425765--1||s__Luteimonas sp014192745--1||s__Luteimonas yindakuii--1||s__Luteimonas_C cucumeris--1||s__Lysobacter thermophilus--1||s__Polycyclovorans algicola--1||s__Polycyclovorans sp002706265--1||s__Polycyclovorans sp016918765--1||s__Pseudomonas_S boreopolis--1||s__Pseudoxanthomonas broegbernensis--1||s__Pseudoxanthomonas daejeonensis--1||s__Pseudoxanthomonas jiangsuensis--1||s__Pseudoxanthomonas kaohsiungensis--1||s__Pseudoxanthomonas sp000510725--1||s__Pseudoxanthomonas sp000513995--1||s__Pseudoxanthomonas sp014851915--1||s__Pseudoxanthomonas sp017745195--1||s__Pseudoxanthomonas suwonensis--1||s__Pseudoxanthomonas suwonensis_A--1||s__Pseudoxanthomonas suwonensis_B--1||s__Pseudoxanthomonas taiwanensis--1||s__Pseudoxanthomonas_A composti--1||s__Pseudoxanthomonas_A dokdonensis--1||s__Pseudoxanthomonas_A indica--1||s__Pseudoxanthomonas_A sp006542425--1||s__Pseudoxanthomonas_A sp019218945--1||s__Solimonas aquatica--1||s__Solimonas terrae--1||s__Solimonas variicoloris--1||s__Stenotrophomonas acidaminiphila--1||s__Stenotrophomonas acidaminiphila_A--1||s__Stenotrophomonas bentonitica--1||s__Stenotrophomonas bentonitica_A--1||s__Stenotrophomonas chelatiphaga--1||s__Stenotrophomonas cyclobalanopsidis--1||s__Stenotrophomonas daejeonensis--1||s__Stenotrophomonas geniculata--1||s__Stenotrophomonas ginsengisoli--1||s__Stenotrophomonas humi--1||s__Stenotrophomonas indicatrix--1||s__Stenotrophomonas koreensis--1||s__Stenotrophomonas lactitubi--1||s__Stenotrophomonas maltophilia--1||s__Stenotrophomonas maltophilia_A--1||s__Stenotrophomonas maltophilia_AB--1||s__Stenotrophomonas maltophilia_AC--1||s__Stenotrophomonas maltophilia_AD--1||s__Stenotrophomonas maltophilia_AE--1||s__Stenotrophomonas maltophilia_AG--1||s__Stenotrophomonas maltophilia_AH--1||s__Stenotrophomonas maltophilia_AJ--1||s__Stenotrophomonas maltophilia_AK--1||s__Stenotrophomonas maltophilia_AL--1||s__Stenotrophomonas maltophilia_AM--1||s__Stenotrophomonas maltophilia_AN--1||s__Stenotrophomonas maltophilia_AO--1||s__Stenotrophomonas maltophilia_AP--1||s__Stenotrophomonas maltophilia_AQ--1||s__Stenotrophomonas maltophilia_AR--1||s__Stenotrophomonas maltophilia_AS--1||s__Stenotrophomonas maltophilia_AT--1||s__Stenotrophomonas maltophilia_AU--1||s__Stenotrophomonas maltophilia_AV--1||s__Stenotrophomonas maltophilia_AW--1||s__Stenotrophomonas maltophilia_AX--1||s__Stenotrophomonas maltophilia_B--1||s__Stenotrophomonas maltophilia_F--1||s__Stenotrophomonas maltophilia_G--1||s__Stenotrophomonas maltophilia_J--1||s__Stenotrophomonas maltophilia_K--1||s__Stenotrophomonas maltophilia_L--1||s__Stenotrophomonas maltophilia_N--1||s__Stenotrophomonas maltophilia_O--1||s__Stenotrophomonas maltophilia_P--1||s__Stenotrophomonas maltophilia_Q--1||s__Stenotrophomonas maltophilia_R--1||s__Stenotrophomonas maltophilia_S--1||s__Stenotrophomonas maltophilia_Z--1||s__Stenotrophomonas nitritireducens--1||s__Stenotrophomonas nitritireducens_A--1||s__Stenotrophomonas pavanii--1||s__Stenotrophomonas pictorum--1||s__Stenotrophomonas rhizophila--1||s__Stenotrophomonas rhizophila_A--1||s__Stenotrophomonas rhizophila_B--1||s__Stenotrophomonas sp002192255--1||s__Stenotrophomonas sp002329155--1||s__Stenotrophomonas sp002345545--1||s__Stenotrophomonas sp002359895--1||s__Stenotrophomonas sp002471015--1||s__Stenotrophomonas sp002836635--1||s__Stenotrophomonas sp002893095--1||s__Stenotrophomonas sp003028475--1||s__Stenotrophomonas sp003086695--1||s__Stenotrophomonas sp003086775--1||s__Stenotrophomonas sp003086795--1||s__Stenotrophomonas sp003086895--1||s__Stenotrophomonas sp003248565--1||s__Stenotrophomonas sp003484865--1||s__Stenotrophomonas sp003504055--1||s__Stenotrophomonas sp004348115--1||s__Stenotrophomonas sp011761925--1||s__Stenotrophomonas sp013364355--1||s__Stenotrophomonas sp014621775--1||s__Stenotrophomonas sp018612915--1||s__Stenotrophomonas sp900078405--1||s__Stenotrophomonas terrae--1||s__Stenotrophomonas tumulicola--1||s__Stenotrophomonas_A panacihumi--1||s__Stenotrophomonas_A sp002429615--1||s__Stenotrophomonas_A sp004216795--1||s__Thermomonas brevis--1||s__Thermomonas fusca--1||s__Thermomonas haemolytica--1||s__Thermomonas sp014678725--1||s__Thermomonas sp017305095--1||s__Thermomonas sp019104945--1||s__UBA4656 sp002405525--1||s__UBA8801 sp003505795--1||s__Xanthomonas arboricola--1||s__Xanthomonas arboricola_A--1||s__Xanthomonas arboricola_B--1||s__Xanthomonas arboricola_C--1||s__Xanthomonas arboricola_E--1||s__Xanthomonas axonopodis--1||s__Xanthomonas bromi--1||s__Xanthomonas campestris--1||s__Xanthomonas campestris_B--1||s__Xanthomonas campestris_C--1||s__Xanthomonas cannabis--1||s__Xanthomonas cassavae--1||s__Xanthomonas cissicola--1||s__Xanthomonas codiaei--1||s__Xanthomonas cucurbitae--1||s__Xanthomonas dyei--1||s__Xanthomonas euroxanthea--1||s__Xanthomonas floridensis--1||s__Xanthomonas fragariae--1||s__Xanthomonas fragariae_A--1||s__Xanthomonas hortorum--1||s__Xanthomonas hortorum_A--1||s__Xanthomonas maliensis--1||s__Xanthomonas melonis--1||s__Xanthomonas nasturtii--1||s__Xanthomonas oryzae--1||s__Xanthomonas perforans--1||s__Xanthomonas phaseoli--1||s__Xanthomonas pisi--1||s__Xanthomonas populi--1||s__Xanthomonas prunicola--1||s__Xanthomonas sp001423495--1||s__Xanthomonas sp001423585--1||s__Xanthomonas sp905142465--1||s__Xanthomonas vasicola--1||s__Xanthomonas vesicatoria--1||s__Xanthomonas_A albilineans--1||s__Xanthomonas_A hyacinthi--1||s__Xanthomonas_A sacchari--1||s__Xanthomonas_A sacchari_B--1||s__Xanthomonas_A sontii--1||s__Xanthomonas_A sp000963005--1||s__Xanthomonas_A sp001043115--1||s__Xanthomonas_A sp014199795--1||s__Xanthomonas_A sp014236855--1||s__Xanthomonas_A sp017163755--1||s__Xanthomonas_A theicola--1||s__Xanthomonas_A translucens--1||s__Xanthomonas_A translucens_A--1||s__Xanthomonas_A translucens_B--1:heptad_counter=MCP-24H--13||MCP-28H--1||MCP-38H--1||MCP-40H--250||MCP-44H--6:lbd_counter=HisKA_3--1:lca_tree=f__Xanthomonadaceae:length_avg=136.6734693877551:length_max=162.0:length_min=98.0:length_std=14.85399462981541:length_sum=6697.0:mismatch_avg=1.4489795918367347:mismatch_max=11.0:mismatch_min=0.0:mismatch_std=2.1895702060164295:mismatch_sum=71.0:name=N4902:qcovhsp_avg=99.7265306122449:qcovhsp_max=100.0:qcovhsp_min=95.8:qcovhsp_std=0.912363119917193:qcovhsp_sum=4886.6:qend_avg=136.79591836734693:qend_max=162.0:qend_min=98.0:qend_std=14.84781071381223:qend_sum=6703.0:qstart_avg=1.2040816326530612:qstart_max=7.0:qstart_min=1.0:qstart_std=0.9569829290695903:qstart_sum=59.0:ref_name_counter=GB_GCA_019218945.1_protein.faa_JAHUWP010000003.1_394@PF00015_full_PFAM.155.336--1||RS_GCF_001431535.1_protein.faa_NZ_LDJK01000008.1_119@PF00015_full_PFAM.143.343--2||RS_GCF_001704155.1_protein.faa_NZ_CP016294.1_1887@PF00015_full_PFAM.125.336--1||RS_GCF_002205165.1_protein.faa_NZ_NIVS01000054.1_167@PF00015_full_PFAM.134.347--9||RS_GCF_002836635.1_protein.faa_NZ_PJAY01000064.1_4@PF00015_full_PFAM.130.323--29||RS_GCF_014117215.1_protein.faa_NZ_JACGXS010000001.1_1015@PF00015_full_PFAM.138.320--6||RS_GCF_014678725.1_protein.faa_NZ_CP061497.1_297@PF00015_full_PFAM.105.332--1:scovhsp_avg=69.7204081632653:scovhsp_max=89.0:scovhsp_min=50.8:scovhsp_std=8.169684296017726:scovhsp_sum=3416.3:send_avg=174.9795918367347:send_max=183.0:send_min=149.0:send_std=8.027270696191326:send_sum=8574.0:sstart_avg=39.326530612244895:sstart_max=83.0:sstart_min=12.0:sstart_std=14.766781068643622:sstart_sum=1927.0])0:5e-09[&&NHX:Sample_counter=rhizpot1--27||rhizpot2--7||rhizpot3--31||rhiztom1--6||rhiztom2--6||rhiztom3--6:Type_counter=GTDB--189||capture--83:besthit_avg=98.86326530612243:besthit_max=100.0:besthit_min=92.5:besthit_std=1.6507187673797106:besthit_sum=4844.299999999999:bitscore_avg=246.26530612244898:bitscore_max=290.0:bitscore_min=179.0:bitscore_std=27.72542117970143:bitscore_sum=12067.0:capture_class_counter=c__Alphaproteobacteria--4||c__Bacilli--1||c__Clostridia--2||c__Desulfobulbia--1||c__Desulfovibrionia--3||c__Gammaproteobacteria--68||c__Halobacteria--2||c__Limnocylindria--1||c__Myxococcia--1:capture_domain_counter=d__Archaea--2||d__Bacteria--81:capture_family_counter=f__Aeromonadaceae--10||f__Azospirillaceae--1||f__Beijerinckiaceae--1||f__Burkholderiaceae--1||f__CSP1-4--1||f__DSM-19610--2||f__Desulfovibrionaceae--3||f__Desulfurivibrionaceae--1||f__Enterobacteriaceae--1||f__Haladaptataceae--1||f__Haloferacaceae--1||f__Halorhodospiraceae--1||f__Myxococcaceae--1||f__Oscillospiraceae--2||f__Paenibacillaceae--1||f__Pseudomonadaceae--16||f__Rhodocyclaceae--4||f__Stappiaceae--1||f__Xanthobacteraceae--1||f__Xanthomonadaceae--33:capture_genus_counter=g__Aeromonas--10||g__Azospira_A--1||g__Bosea--1||g__Bradyrhizobium--1||g__DUZU01--1||g__Desulfohalovibrio--1||g__Enterenecus--1||g__Fen-1039--1||g__Halorubrum--1||g__Halorussus--1||g__Ideonella--1||g__JAEUJT01--1||g__Lawsonibacter--1||g__Lysobacter--3||g__Megalodesulfovibrio--1||g__Pseudomonas_E--15||g__Pseudomonas_F--1||g__Rahnella--1||g__Roseibium--1||g__SKYL01--1||g__Saccharibacillus--1||g__Skermanella--1||g__Solidesulfovibrio--1||g__Stenotrophomonas--26||g__Thermomonas--2||g__Thiogranum--2||g__UBA2250--1||g__Xanthomonas--2||g__Zoogloea--2:capture_order_counter=o__Azospirillales--1||o__Burkholderiales--5||o__DSM-19610--2||o__Desulfobulbales--1||o__Desulfovibrionales--3||o__Enterobacterales--11||o__Halobacteriales--2||o__Limnocylindrales--1||o__Myxococcales--1||o__Nitrococcales--1||o__Oscillospirales--2||o__Paenibacillales--1||o__Pseudomonadales--16||o__Rhizobiales--3||o__Xanthomonadales--33:capture_phylum_counter=p__Chloroflexota--1||p__Desulfobacterota--1||p__Desulfobacterota_I--3||p__Firmicutes--1||p__Firmicutes_A--2||p__Halobacteriota--2||p__Myxococcota--1||p__Proteobacteria--72:capture_species_counter=s__Aeromonas sanarellii--10||s__Azospira_A restricta--1||s__Bosea sp001429395--1||s__Bradyrhizobium niftali--1||s__DUZU01 sp013349285--1||s__Desulfohalovibrio reitneri--1||s__Enterenecus sp910587255--1||s__Fen-1039 sp003158875--1||s__Halorubrum persicum--1||s__Halorussus sp010747475--1||s__Ideonella sp002255925--1||s__JAEUJT01 sp016793525--1||s__Lawsonibacter sp910578735--1||s__Lysobacter sp005503055--1||s__Lysobacter sp017308985--1||s__Lysobacter spongiicola--1||s__Megalodesulfovibrio gigas--1||s__Pseudomonas_E argentinensis--1||s__Pseudomonas_E asiatica--3||s__Pseudomonas_E brassicae--3||s__Pseudomonas_E hunanensis--4||s__Pseudomonas_E sp001945445--1||s__Pseudomonas_E sp019139835--1||s__Pseudomonas_E sp900187565--1||s__Pseudomonas_E wadenswilerensis--1||s__Pseudomonas_F sp000949385--1||s__Rahnella victoriana--1||s__Roseibium aggregatum_B--1||s__SKYL01 sp007121755--1||s__Saccharibacillus alkalitolerans--1||s__Skermanella pratensis--1||s__Solidesulfovibrio magneticus_A--1||s__Stenotrophomonas chelatiphaga--1||s__Stenotrophomonas maltophilia_AB--2||s__Stenotrophomonas rhizophila_A--1||s__Stenotrophomonas sp002836635--22||s__Thermomonas sp014678725--2||s__Thiogranum sp011371465--1||s__Thiogranum sp011374975--1||s__UBA2250 sp002347285--1||s__Xanthomonas cannabis--1||s__Xanthomonas codiaei--1||s__Zoogloea sp018241685--2:evalue_avg=3.3884693893676953e-60:evalue_max=1.13e-58:evalue_min=3.03e-101:evalue_std=1.7674297523563105e-59:evalue_sum=1.6603500007901707e-58:gapopen_avg=0.061224489795918366:gapopen_max=1.0:gapopen_min=0.0:gapopen_std=0.24222607082590245:gapopen_sum=3.0:gtdb_class_counter=c__Gammaproteobacteria--189:gtdb_domain_counter=d__Bacteria--189:gtdb_family_counter=f__Ahniellaceae--1||f__Nevskiaceae--6||f__OUC007--1||f__Xanthomonadaceae--181:gtdb_genus_counter=g__Abyssibacter--1||g__Aquimonas--4||g__CAU-1598--1||g__JAATFS01--1||g__Luteimonas--16||g__Luteimonas_C--1||g__Lysobacter--1||g__Polycyclovorans--3||g__Pseudomonas_S--1||g__Pseudoxanthomonas--12||g__Pseudoxanthomonas_A--5||g__Solimonas--3||g__Stenotrophomonas--79||g__Stenotrophomonas_A--3||g__Thermomonas--6||g__UBA4656--1||g__UBA8801--1||g__Xanthomonas--36||g__Xanthomonas_A--14:gtdb_order_counter=o__Nevskiales--7||o__Xanthomonadales--182:gtdb_phylum_counter=p__Proteobacteria--189:gtdb_species_counter=s__Abyssibacter profundi--1||s__Aquimonas sp002068275--1||s__Aquimonas sp002352135--1||s__Aquimonas sp014946745--1||s__Aquimonas voraii--1||s__CAU-1598 sp014841215--1||s__JAATFS01 sp015655035--1||s__Luteimonas abyssi--1||s__Luteimonas chenhongjianii--1||s__Luteimonas citri_A--1||s__Luteimonas granuli--1||s__Luteimonas huabeiensis--1||s__Luteimonas sp001014645--1||s__Luteimonas sp001717465--1||s__Luteimonas sp002307375--1||s__Luteimonas sp002324875--1||s__Luteimonas sp002798175--1||s__Luteimonas sp002849595--1||s__Luteimonas sp004118975--1||s__Luteimonas sp013425525--1||s__Luteimonas sp013425765--1||s__Luteimonas sp014192745--1||s__Luteimonas yindakuii--1||s__Luteimonas_C cucumeris--1||s__Lysobacter thermophilus--1||s__Polycyclovorans algicola--1||s__Polycyclovorans sp002706265--1||s__Polycyclovorans sp016918765--1||s__Pseudomonas_S boreopolis--1||s__Pseudoxanthomonas broegbernensis--1||s__Pseudoxanthomonas daejeonensis--1||s__Pseudoxanthomonas jiangsuensis--1||s__Pseudoxanthomonas kaohsiungensis--1||s__Pseudoxanthomonas sp000510725--1||s__Pseudoxanthomonas sp000513995--1||s__Pseudoxanthomonas sp014851915--1||s__Pseudoxanthomonas sp017745195--1||s__Pseudoxanthomonas suwonensis--1||s__Pseudoxanthomonas suwonensis_A--1||s__Pseudoxanthomonas suwonensis_B--1||s__Pseudoxanthomonas taiwanensis--1||s__Pseudoxanthomonas_A composti--1||s__Pseudoxanthomonas_A dokdonensis--1||s__Pseudoxanthomonas_A indica--1||s__Pseudoxanthomonas_A sp006542425--1||s__Pseudoxanthomonas_A sp019218945--1||s__Solimonas aquatica--1||s__Solimonas terrae--1||s__Solimonas variicoloris--1||s__Stenotrophomonas acidaminiphila--1||s__Stenotrophomonas acidaminiphila_A--1||s__Stenotrophomonas bentonitica--1||s__Stenotrophomonas bentonitica_A--1||s__Stenotrophomonas chelatiphaga--1||s__Stenotrophomonas cyclobalanopsidis--1||s__Stenotrophomonas daejeonensis--1||s__Stenotrophomonas geniculata--1||s__Stenotrophomonas ginsengisoli--1||s__Stenotrophomonas humi--1||s__Stenotrophomonas indicatrix--1||s__Stenotrophomonas koreensis--1||s__Stenotrophomonas lactitubi--1||s__Stenotrophomonas maltophilia--1||s__Stenotrophomonas maltophilia_A--1||s__Stenotrophomonas maltophilia_AB--1||s__Stenotrophomonas maltophilia_AC--1||s__Stenotrophomonas maltophilia_AD--1||s__Stenotrophomonas maltophilia_AE--1||s__Stenotrophomonas maltophilia_AG--1||s__Stenotrophomonas maltophilia_AH--1||s__Stenotrophomonas maltophilia_AJ--1||s__Stenotrophomonas maltophilia_AK--1||s__Stenotrophomonas maltophilia_AL--1||s__Stenotrophomonas maltophilia_AM--1||s__Stenotrophomonas maltophilia_AN--1||s__Stenotrophomonas maltophilia_AO--1||s__Stenotrophomonas maltophilia_AP--1||s__Stenotrophomonas maltophilia_AQ--1||s__Stenotrophomonas maltophilia_AR--1||s__Stenotrophomonas maltophilia_AS--1||s__Stenotrophomonas maltophilia_AT--1||s__Stenotrophomonas maltophilia_AU--1||s__Stenotrophomonas maltophilia_AV--1||s__Stenotrophomonas maltophilia_AW--1||s__Stenotrophomonas maltophilia_AX--1||s__Stenotrophomonas maltophilia_B--1||s__Stenotrophomonas maltophilia_F--1||s__Stenotrophomonas maltophilia_G--1||s__Stenotrophomonas maltophilia_J--1||s__Stenotrophomonas maltophilia_K--1||s__Stenotrophomonas maltophilia_L--1||s__Stenotrophomonas maltophilia_N--1||s__Stenotrophomonas maltophilia_O--1||s__Stenotrophomonas maltophilia_P--1||s__Stenotrophomonas maltophilia_Q--1||s__Stenotrophomonas maltophilia_R--1||s__Stenotrophomonas maltophilia_S--1||s__Stenotrophomonas maltophilia_Z--1||s__Stenotrophomonas nitritireducens--1||s__Stenotrophomonas nitritireducens_A--1||s__Stenotrophomonas pavanii--1||s__Stenotrophomonas pictorum--1||s__Stenotrophomonas rhizophila--1||s__Stenotrophomonas rhizophila_A--1||s__Stenotrophomonas rhizophila_B--1||s__Stenotrophomonas sp002192255--1||s__Stenotrophomonas sp002329155--1||s__Stenotrophomonas sp002345545--1||s__Stenotrophomonas sp002359895--1||s__Stenotrophomonas sp002471015--1||s__Stenotrophomonas sp002836635--1||s__Stenotrophomonas sp002893095--1||s__Stenotrophomonas sp003028475--1||s__Stenotrophomonas sp003086695--1||s__Stenotrophomonas sp003086775--1||s__Stenotrophomonas sp003086795--1||s__Stenotrophomonas sp003086895--1||s__Stenotrophomonas sp003248565--1||s__Stenotrophomonas sp003484865--1||s__Stenotrophomonas sp003504055--1||s__Stenotrophomonas sp004348115--1||s__Stenotrophomonas sp011761925--1||s__Stenotrophomonas sp013364355--1||s__Stenotrophomonas sp014621775--1||s__Stenotrophomonas sp018612915--1||s__Stenotrophomonas sp900078405--1||s__Stenotrophomonas terrae--1||s__Stenotrophomonas tumulicola--1||s__Stenotrophomonas_A panacihumi--1||s__Stenotrophomonas_A sp002429615--1||s__Stenotrophomonas_A sp004216795--1||s__Thermomonas brevis--1||s__Thermomonas fusca--1||s__Thermomonas haemolytica--1||s__Thermomonas sp014678725--1||s__Thermomonas sp017305095--1||s__Thermomonas sp019104945--1||s__UBA4656 sp002405525--1||s__UBA8801 sp003505795--1||s__Xanthomonas arboricola--1||s__Xanthomonas arboricola_A--1||s__Xanthomonas arboricola_B--1||s__Xanthomonas arboricola_C--1||s__Xanthomonas arboricola_E--1||s__Xanthomonas axonopodis--1||s__Xanthomonas bromi--1||s__Xanthomonas campestris--1||s__Xanthomonas campestris_B--1||s__Xanthomonas campestris_C--1||s__Xanthomonas cannabis--1||s__Xanthomonas cassavae--1||s__Xanthomonas cissicola--1||s__Xanthomonas codiaei--1||s__Xanthomonas cucurbitae--1||s__Xanthomonas dyei--1||s__Xanthomonas euroxanthea--1||s__Xanthomonas floridensis--1||s__Xanthomonas fragariae--1||s__Xanthomonas fragariae_A--1||s__Xanthomonas hortorum--1||s__Xanthomonas hortorum_A--1||s__Xanthomonas maliensis--1||s__Xanthomonas melonis--1||s__Xanthomonas nasturtii--1||s__Xanthomonas oryzae--1||s__Xanthomonas perforans--1||s__Xanthomonas phaseoli--1||s__Xanthomonas pisi--1||s__Xanthomonas populi--1||s__Xanthomonas prunicola--1||s__Xanthomonas sp001423495--1||s__Xanthomonas sp001423585--1||s__Xanthomonas sp905142465--1||s__Xanthomonas vasicola--1||s__Xanthomonas vesicatoria--1||s__Xanthomonas_A albilineans--1||s__Xanthomonas_A hyacinthi--1||s__Xanthomonas_A sacchari--1||s__Xanthomonas_A sacchari_B--1||s__Xanthomonas_A sontii--1||s__Xanthomonas_A sp000963005--1||s__Xanthomonas_A sp001043115--1||s__Xanthomonas_A sp014199795--1||s__Xanthomonas_A sp014236855--1||s__Xanthomonas_A sp017163755--1||s__Xanthomonas_A theicola--1||s__Xanthomonas_A translucens--1||s__Xanthomonas_A translucens_A--1||s__Xanthomonas_A translucens_B--1:heptad_counter=MCP-24H--13||MCP-28H--1||MCP-38H--1||MCP-40H--251||MCP-44H--6:lbd_counter=HisKA_3--1:lca_tree=f__Xanthomonadaceae:length_avg=136.6734693877551:length_max=162.0:length_min=98.0:length_std=14.85399462981541:length_sum=6697.0:mismatch_avg=1.4489795918367347:mismatch_max=11.0:mismatch_min=0.0:mismatch_std=2.1895702060164295:mismatch_sum=71.0:name=N4903:qcovhsp_avg=99.7265306122449:qcovhsp_max=100.0:qcovhsp_min=95.8:qcovhsp_std=0.912363119917193:qcovhsp_sum=4886.6:qend_avg=136.79591836734693:qend_max=162.0:qend_min=98.0:qend_std=14.84781071381223:qend_sum=6703.0:qstart_avg=1.2040816326530612:qstart_max=7.0:qstart_min=1.0:qstart_std=0.9569829290695903:qstart_sum=59.0:ref_name_counter=GB_GCA_019218945.1_protein.faa_JAHUWP010000003.1_394@PF00015_full_PFAM.155.336--1||RS_GCF_001431535.1_protein.faa_NZ_LDJK01000008.1_119@PF00015_full_PFAM.143.343--2||RS_GCF_001704155.1_protein.faa_NZ_CP016294.1_1887@PF00015_full_PFAM.125.336--1||RS_GCF_002205165.1_protein.faa_NZ_NIVS01000054.1_167@PF00015_full_PFAM.134.347--9||RS_GCF_002836635.1_protein.faa_NZ_PJAY01000064.1_4@PF00015_full_PFAM.130.323--29||RS_GCF_014117215.1_protein.faa_NZ_JACGXS010000001.1_1015@PF00015_full_PFAM.138.320--6||RS_GCF_014678725.1_protein.faa_NZ_CP061497.1_297@PF00015_full_PFAM.105.332--1:scovhsp_avg=69.7204081632653:scovhsp_max=89.0:scovhsp_min=50.8:scovhsp_std=8.169684296017726:scovhsp_sum=3416.2999999999997:send_avg=174.9795918367347:send_max=183.0:send_min=149.0:send_std=8.027270696191326:send_sum=8574.0:sstart_avg=39.326530612244895:sstart_max=83.0:sstart_min=12.0:sstart_std=14.766781068643622:sstart_sum=1927.0],9a985c96-d2e9-43b7-8e3f-f4c8ee8d88ca_3@MCPsignal.249.331:5e-09[&&NHX:Sample=rhizpot1:Type=capture:capture_class=c__Gammaproteobacteria:capture_domain=d__Bacteria:capture_family=f__Aeromonadaceae:capture_genus=g__Aeromonas:capture_order=o__Enterobacterales:capture_phylum=p__Proteobacteria:capture_species=s__Aeromonas sanarellii:heptad=MCP-40H])0:5e-09[&&NHX:Sample_counter=rhizpot1--28||rhizpot2--7||rhizpot3--31||rhiztom1--6||rhiztom2--6||rhiztom3--6:Type_counter=GTDB--189||capture--84:besthit_avg=98.86326530612243:besthit_max=100.0:besthit_min=92.5:besthit_std=1.6507187673797106:besthit_sum=4844.299999999999:bitscore_avg=246.26530612244898:bitscore_max=290.0:bitscore_min=179.0:bitscore_std=27.72542117970143:bitscore_sum=12067.0:capture_class_counter=c__Alphaproteobacteria--4||c__Bacilli--1||c__Clostridia--2||c__Desulfobulbia--1||c__Desulfovibrionia--3||c__Gammaproteobacteria--69||c__Halobacteria--2||c__Limnocylindria--1||c__Myxococcia--1:capture_domain_counter=d__Archaea--2||d__Bacteria--82:capture_family_counter=f__Aeromonadaceae--11||f__Azospirillaceae--1||f__Beijerinckiaceae--1||f__Burkholderiaceae--1||f__CSP1-4--1||f__DSM-19610--2||f__Desulfovibrionaceae--3||f__Desulfurivibrionaceae--1||f__Enterobacteriaceae--1||f__Haladaptataceae--1||f__Haloferacaceae--1||f__Halorhodospiraceae--1||f__Myxococcaceae--1||f__Oscillospiraceae--2||f__Paenibacillaceae--1||f__Pseudomonadaceae--16||f__Rhodocyclaceae--4||f__Stappiaceae--1||f__Xanthobacteraceae--1||f__Xanthomonadaceae--33:capture_genus_counter=g__Aeromonas--11||g__Azospira_A--1||g__Bosea--1||g__Bradyrhizobium--1||g__DUZU01--1||g__Desulfohalovibrio--1||g__Enterenecus--1||g__Fen-1039--1||g__Halorubrum--1||g__Halorussus--1||g__Ideonella--1||g__JAEUJT01--1||g__Lawsonibacter--1||g__Lysobacter--3||g__Megalodesulfovibrio--1||g__Pseudomonas_E--15||g__Pseudomonas_F--1||g__Rahnella--1||g__Roseibium--1||g__SKYL01--1||g__Saccharibacillus--1||g__Skermanella--1||g__Solidesulfovibrio--1||g__Stenotrophomonas--26||g__Thermomonas--2||g__Thiogranum--2||g__UBA2250--1||g__Xanthomonas--2||g__Zoogloea--2:capture_order_counter=o__Azospirillales--1||o__Burkholderiales--5||o__DSM-19610--2||o__Desulfobulbales--1||o__Desulfovibrionales--3||o__Enterobacterales--12||o__Halobacteriales--2||o__Limnocylindrales--1||o__Myxococcales--1||o__Nitrococcales--1||o__Oscillospirales--2||o__Paenibacillales--1||o__Pseudomonadales--16||o__Rhizobiales--3||o__Xanthomonadales--33:capture_phylum_counter=p__Chloroflexota--1||p__Desulfobacterota--1||p__Desulfobacterota_I--3||p__Firmicutes--1||p__Firmicutes_A--2||p__Halobacteriota--2||p__Myxococcota--1||p__Proteobacteria--73:capture_species_counter=s__Aeromonas sanarellii--11||s__Azospira_A restricta--1||s__Bosea sp001429395--1||s__Bradyrhizobium niftali--1||s__DUZU01 sp013349285--1||s__Desulfohalovibrio reitneri--1||s__Enterenecus sp910587255--1||s__Fen-1039 sp003158875--1||s__Halorubrum persicum--1||s__Halorussus sp010747475--1||s__Ideonella sp002255925--1||s__JAEUJT01 sp016793525--1||s__Lawsonibacter sp910578735--1||s__Lysobacter sp005503055--1||s__Lysobacter sp017308985--1||s__Lysobacter spongiicola--1||s__Megalodesulfovibrio gigas--1||s__Pseudomonas_E argentinensis--1||s__Pseudomonas_E asiatica--3||s__Pseudomonas_E brassicae--3||s__Pseudomonas_E hunanensis--4||s__Pseudomonas_E sp001945445--1||s__Pseudomonas_E sp019139835--1||s__Pseudomonas_E sp900187565--1||s__Pseudomonas_E wadenswilerensis--1||s__Pseudomonas_F sp000949385--1||s__Rahnella victoriana--1||s__Roseibium aggregatum_B--1||s__SKYL01 sp007121755--1||s__Saccharibacillus alkalitolerans--1||s__Skermanella pratensis--1||s__Solidesulfovibrio magneticus_A--1||s__Stenotrophomonas chelatiphaga--1||s__Stenotrophomonas maltophilia_AB--2||s__Stenotrophomonas rhizophila_A--1||s__Stenotrophomonas sp002836635--22||s__Thermomonas sp014678725--2||s__Thiogranum sp011371465--1||s__Thiogranum sp011374975--1||s__UBA2250 sp002347285--1||s__Xanthomonas cannabis--1||s__Xanthomonas codiaei--1||s__Zoogloea sp018241685--2:evalue_avg=3.3884693893676953e-60:evalue_max=1.13e-58:evalue_min=3.03e-101:evalue_std=1.7674297523563105e-59:evalue_sum=1.6603500007901707e-58:gapopen_avg=0.061224489795918366:gapopen_max=1.0:gapopen_min=0.0:gapopen_std=0.24222607082590245:gapopen_sum=3.0:gtdb_class_counter=c__Gammaproteobacteria--189:gtdb_domain_counter=d__Bacteria--189:gtdb_family_counter=f__Ahniellaceae--1||f__Nevskiaceae--6||f__OUC007--1||f__Xanthomonadaceae--181:gtdb_genus_counter=g__Abyssibacter--1||g__Aquimonas--4||g__CAU-1598--1||g__JAATFS01--1||g__Luteimonas--16||g__Luteimonas_C--1||g__Lysobacter--1||g__Polycyclovorans--3||g__Pseudomonas_S--1||g__Pseudoxanthomonas--12||g__Pseudoxanthomonas_A--5||g__Solimonas--3||g__Stenotrophomonas--79||g__Stenotrophomonas_A--3||g__Thermomonas--6||g__UBA4656--1||g__UBA8801--1||g__Xanthomonas--36||g__Xanthomonas_A--14:gtdb_order_counter=o__Nevskiales--7||o__Xanthomonadales--182:gtdb_phylum_counter=p__Proteobacteria--189:gtdb_species_counter=s__Abyssibacter profundi--1||s__Aquimonas sp002068275--1||s__Aquimonas sp002352135--1||s__Aquimonas sp014946745--1||s__Aquimonas voraii--1||s__CAU-1598 sp014841215--1||s__JAATFS01 sp015655035--1||s__Luteimonas abyssi--1||s__Luteimonas chenhongjianii--1||s__Luteimonas citri_A--1||s__Luteimonas granuli--1||s__Luteimonas huabeiensis--1||s__Luteimonas sp001014645--1||s__Luteimonas sp001717465--1||s__Luteimonas sp002307375--1||s__Luteimonas sp002324875--1||s__Luteimonas sp002798175--1||s__Luteimonas sp002849595--1||s__Luteimonas sp004118975--1||s__Luteimonas sp013425525--1||s__Luteimonas sp013425765--1||s__Luteimonas sp014192745--1||s__Luteimonas yindakuii--1||s__Luteimonas_C cucumeris--1||s__Lysobacter thermophilus--1||s__Polycyclovorans algicola--1||s__Polycyclovorans sp002706265--1||s__Polycyclovorans sp016918765--1||s__Pseudomonas_S boreopolis--1||s__Pseudoxanthomonas broegbernensis--1||s__Pseudoxanthomonas daejeonensis--1||s__Pseudoxanthomonas jiangsuensis--1||s__Pseudoxanthomonas kaohsiungensis--1||s__Pseudoxanthomonas sp000510725--1||s__Pseudoxanthomonas sp000513995--1||s__Pseudoxanthomonas sp014851915--1||s__Pseudoxanthomonas sp017745195--1||s__Pseudoxanthomonas suwonensis--1||s__Pseudoxanthomonas suwonensis_A--1||s__Pseudoxanthomonas suwonensis_B--1||s__Pseudoxanthomonas taiwanensis--1||s__Pseudoxanthomonas_A composti--1||s__Pseudoxanthomonas_A dokdonensis--1||s__Pseudoxanthomonas_A indica--1||s__Pseudoxanthomonas_A sp006542425--1||s__Pseudoxanthomonas_A sp019218945--1||s__Solimonas aquatica--1||s__Solimonas terrae--1||s__Solimonas variicoloris--1||s__Stenotrophomonas acidaminiphila--1||s__Stenotrophomonas acidaminiphila_A--1||s__Stenotrophomonas bentonitica--1||s__Stenotrophomonas bentonitica_A--1||s__Stenotrophomonas chelatiphaga--1||s__Stenotrophomonas cyclobalanopsidis--1||s__Stenotrophomonas daejeonensis--1||s__Stenotrophomonas geniculata--1||s__Stenotrophomonas ginsengisoli--1||s__Stenotrophomonas humi--1||s__Stenotrophomonas indicatrix--1||s__Stenotrophomonas koreensis--1||s__Stenotrophomonas lactitubi--1||s__Stenotrophomonas maltophilia--1||s__Stenotrophomonas maltophilia_A--1||s__Stenotrophomonas maltophilia_AB--1||s__Stenotrophomonas maltophilia_AC--1||s__Stenotrophomonas maltophilia_AD--1||s__Stenotrophomonas maltophilia_AE--1||s__Stenotrophomonas maltophilia_AG--1||s__Stenotrophomonas maltophilia_AH--1||s__Stenotrophomonas maltophilia_AJ--1||s__Stenotrophomonas maltophilia_AK--1||s__Stenotrophomonas maltophilia_AL--1||s__Stenotrophomonas maltophilia_AM--1||s__Stenotrophomonas maltophilia_AN--1||s__Stenotrophomonas maltophilia_AO--1||s__Stenotrophomonas maltophilia_AP--1||s__Stenotrophomonas maltophilia_AQ--1||s__Stenotrophomonas maltophilia_AR--1||s__Stenotrophomonas maltophilia_AS--1||s__Stenotrophomonas maltophilia_AT--1||s__Stenotrophomonas maltophilia_AU--1||s__Stenotrophomonas maltophilia_AV--1||s__Stenotrophomonas maltophilia_AW--1||s__Stenotrophomonas maltophilia_AX--1||s__Stenotrophomonas maltophilia_B--1||s__Stenotrophomonas maltophilia_F--1||s__Stenotrophomonas maltophilia_G--1||s__Stenotrophomonas maltophilia_J--1||s__Stenotrophomonas maltophilia_K--1||s__Stenotrophomonas maltophilia_L--1||s__Stenotrophomonas maltophilia_N--1||s__Stenotrophomonas maltophilia_O--1||s__Stenotrophomonas maltophilia_P--1||s__Stenotrophomonas maltophilia_Q--1||s__Stenotrophomonas maltophilia_R--1||s__Stenotrophomonas maltophilia_S--1||s__Stenotrophomonas maltophilia_Z--1||s__Stenotrophomonas nitritireducens--1||s__Stenotrophomonas nitritireducens_A--1||s__Stenotrophomonas pavanii--1||s__Stenotrophomonas pictorum--1||s__Stenotrophomonas rhizophila--1||s__Stenotrophomonas rhizophila_A--1||s__Stenotrophomonas rhizophila_B--1||s__Stenotrophomonas sp002192255--1||s__Stenotrophomonas sp002329155--1||s__Stenotrophomonas sp002345545--1||s__Stenotrophomonas sp002359895--1||s__Stenotrophomonas sp002471015--1||s__Stenotrophomonas sp002836635--1||s__Stenotrophomonas sp002893095--1||s__Stenotrophomonas sp003028475--1||s__Stenotrophomonas sp003086695--1||s__Stenotrophomonas sp003086775--1||s__Stenotrophomonas sp003086795--1||s__Stenotrophomonas sp003086895--1||s__Stenotrophomonas sp003248565--1||s__Stenotrophomonas sp003484865--1||s__Stenotrophomonas sp003504055--1||s__Stenotrophomonas sp004348115--1||s__Stenotrophomonas sp011761925--1||s__Stenotrophomonas sp013364355--1||s__Stenotrophomonas sp014621775--1||s__Stenotrophomonas sp018612915--1||s__Stenotrophomonas sp900078405--1||s__Stenotrophomonas terrae--1||s__Stenotrophomonas tumulicola--1||s__Stenotrophomonas_A panacihumi--1||s__Stenotrophomonas_A sp002429615--1||s__Stenotrophomonas_A sp004216795--1||s__Thermomonas brevis--1||s__Thermomonas fusca--1||s__Thermomonas haemolytica--1||s__Thermomonas sp014678725--1||s__Thermomonas sp017305095--1||s__Thermomonas sp019104945--1||s__UBA4656 sp002405525--1||s__UBA8801 sp003505795--1||s__Xanthomonas arboricola--1||s__Xanthomonas arboricola_A--1||s__Xanthomonas arboricola_B--1||s__Xanthomonas arboricola_C--1||s__Xanthomonas arboricola_E--1||s__Xanthomonas axonopodis--1||s__Xanthomonas bromi--1||s__Xanthomonas campestris--1||s__Xanthomonas campestris_B--1||s__Xanthomonas campestris_C--1||s__Xanthomonas cannabis--1||s__Xanthomonas cassavae--1||s__Xanthomonas cissicola--1||s__Xanthomonas codiaei--1||s__Xanthomonas cucurbitae--1||s__Xanthomonas dyei--1||s__Xanthomonas euroxanthea--1||s__Xanthomonas floridensis--1||s__Xanthomonas fragariae--1||s__Xanthomonas fragariae_A--1||s__Xanthomonas hortorum--1||s__Xanthomonas hortorum_A--1||s__Xanthomonas maliensis--1||s__Xanthomonas melonis--1||s__Xanthomonas nasturtii--1||s__Xanthomonas oryzae--1||s__Xanthomonas perforans--1||s__Xanthomonas phaseoli--1||s__Xanthomonas pisi--1||s__Xanthomonas populi--1||s__Xanthomonas prunicola--1||s__Xanthomonas sp001423495--1||s__Xanthomonas sp001423585--1||s__Xanthomonas sp905142465--1||s__Xanthomonas vasicola--1||s__Xanthomonas vesicatoria--1||s__Xanthomonas_A albilineans--1||s__Xanthomonas_A hyacinthi--1||s__Xanthomonas_A sacchari--1||s__Xanthomonas_A sacchari_B--1||s__Xanthomonas_A sontii--1||s__Xanthomonas_A sp000963005--1||s__Xanthomonas_A sp001043115--1||s__Xanthomonas_A sp014199795--1||s__Xanthomonas_A sp014236855--1||s__Xanthomonas_A sp017163755--1||s__Xanthomonas_A theicola--1||s__Xanthomonas_A translucens--1||s__Xanthomonas_A translucens_A--1||s__Xanthomonas_A translucens_B--1:heptad_counter=MCP-24H--13||MCP-28H--1||MCP-38H--1||MCP-40H--252||MCP-44H--6:lbd_counter=HisKA_3--1:lca_tree=f__Xanthomonadaceae:length_avg=136.6734693877551:length_max=162.0:length_min=98.0:length_std=14.85399462981541:length_sum=6697.0:mismatch_avg=1.4489795918367347:mismatch_max=11.0:mismatch_min=0.0:mismatch_std=2.1895702060164295:mismatch_sum=71.0:name=N4905:qcovhsp_avg=99.7265306122449:qcovhsp_max=100.0:qcovhsp_min=95.8:qcovhsp_std=0.912363119917193:qcovhsp_sum=4886.6:qend_avg=136.79591836734693:qend_max=162.0:qend_min=98.0:qend_std=14.84781071381223:qend_sum=6703.0:qstart_avg=1.2040816326530612:qstart_max=7.0:qstart_min=1.0:qstart_std=0.9569829290695903:qstart_sum=59.0:ref_name_counter=GB_GCA_019218945.1_protein.faa_JAHUWP010000003.1_394@PF00015_full_PFAM.155.336--1||RS_GCF_001431535.1_protein.faa_NZ_LDJK01000008.1_119@PF00015_full_PFAM.143.343--2||RS_GCF_001704155.1_protein.faa_NZ_CP016294.1_1887@PF00015_full_PFAM.125.336--1||RS_GCF_002205165.1_protein.faa_NZ_NIVS01000054.1_167@PF00015_full_PFAM.134.347--9||RS_GCF_002836635.1_protein.faa_NZ_PJAY01000064.1_4@PF00015_full_PFAM.130.323--29||RS_GCF_014117215.1_protein.faa_NZ_JACGXS010000001.1_1015@PF00015_full_PFAM.138.320--6||RS_GCF_014678725.1_protein.faa_NZ_CP061497.1_297@PF00015_full_PFAM.105.332--1:scovhsp_avg=69.7204081632653:scovhsp_max=89.0:scovhsp_min=50.8:scovhsp_std=8.169684296017726:scovhsp_sum=3416.2999999999997:send_avg=174.9795918367347:send_max=183.0:send_min=149.0:send_std=8.027270696191326:send_sum=8574.0:sstart_avg=39.326530612244895:sstart_max=83.0:sstart_min=12.0:sstart_std=14.766781068643622:sstart_sum=1927.0],((07398274-d14d-4b3e-977a-9599bf2551f7_1@MCPsignal.202.276:5e-09[&&NHX:Sample=rhizpot1:Type=capture:besthit=100.0:bitscore=139.0:capture_class=c__Gammaproteobacteria:capture_domain=d__Bacteria:capture_family=f__Aeromonadaceae:capture_genus=g__Aeromonas:capture_order=o__Enterobacterales:capture_phylum=p__Proteobacteria:capture_species=s__Aeromonas sanarellii:evalue=2.74e-44:gapopen=0.0:heptad=MCP-40H:length=74.0:mismatch=0.0:qcovhsp=100.0:qend=74.0:qstart=1.0:ref_name=GB_GCA_002387845.1_protein.faa_DGLB01000066.1_1@PF00015_full_PFAM.140.258:scovhsp=62.7:send=102.0:sstart=29.0],(((fb82178a-0e31-4e4a-a5df-fc5c9c1ece26_3@MCPsignal.44.120:5e-09[&&NHX:Sample=rhizpot3:Type=capture:capture_class=c__Gammaproteobacteria:capture_domain=d__Bacteria:capture_family=f__Xanthomonadaceae:capture_genus=g__Stenotrophomonas:capture_order=o__Xanthomonadales:capture_phylum=p__Proteobacteria:capture_species=s__Stenotrophomonas chelatiphaga:heptad=MCP-40H],(b84ea971-0700-41f9-a8e6-6ddcc64c7445_3@MCPsignal.362.411:5e-09[&&NHX:Sample=rhizpot1:Type=capture:capture_class=c__Gammaproteobacteria:capture_domain=d__Bacteria:capture_family=f__Xanthomonadaceae:capture_genus=g__Stenotrophomonas:capture_order=o__Xanthomonadales:capture_phylum=p__Proteobacteria:capture_species=s__Stenotrophomonas maltophilia_AP:heptad=MCP-40H],(4e8dc58e-44e2-4636-9346-82bc0dda4314_1@MCPsignal.25.78:5e-09[&&NHX:Sample=rhiztom3:Type=capture:capture_class=c__Gammaproteobacteria:capture_domain=d__Bacteria:capture_family=f__Xanthomonadaceae:capture_genus=g__Stenotrophomonas:capture_order=o__Xanthomonadales:capture_phylum=p__Proteobacteria:capture_species=s__Stenotrophomonas daejeonensis:heptad=MCP-40H],(28269eb5-1959-4bfc-bf80-c3e1989399a6_3@MCPsignal.284.353:5e-09[&&NHX:Sample=rhizpot3:Type=capture:capture_class=c__Gammaproteobacteria:capture_domain=d__Bacteria:capture_family=f__Xanthomonadaceae:capture_genus=g__Stenotrophomonas:capture_order=o__Xanthomonadales:capture_phylum=p__Proteobacteria:capture_species=s__Stenotrophomonas sp002836635:heptad=MCP-40H],((0ea51e94-0f52-401e-92e5-31d0f4ad897b_2@MCPsignal.412.532:5e-09[&&NHX:Sample=rhizpot3:Type=capture:besthit=97.5:bitscore=211.0:capture_class=c__Gammaproteobacteria:capture_domain=d__Bacteria:capture_family=f__Pseudomonadaceae:capture_genus=g__Pseudomonas_E:capture_order=o__Pseudomonadales:capture_phylum=p__Proteobacteria:capture_species=s__Pseudomonas_E hunanensis:evalue=1.33e-70:gapopen=0.0:heptad=MCP-40H:length=120.0:mismatch=3.0:qcovhsp=100.0:qend=120.0:qstart=1.0:ref_name=RS_GCF_002836635.1_protein.faa_NZ_PJAY01000064.1_4@PF00015_full_PFAM.130.323:scovhsp=62.2:send=180.0:sstart=61.0],((a98b4871-3317-4fc3-9676-54d5b6d76402_6@MCPsignal.307.381:5e-09[&&NHX:Sample=rhizpot3:Type=capture:capture_class=c__Gammaproteobacteria:capture_domain=d__Bacteria:capture_family=f__Xanthomonadaceae:capture_genus=g__Stenotrophomonas:capture_order=o__Xanthomonadales:capture_phylum=p__Proteobacteria:capture_species=s__Stenotrophomonas sp002836635:heptad=MCP-40H],e496527e-19a3-4870-9499-20b687e833e7_4@MCPsignal.228.342:1.4e-08[&&NHX:Sample=rhiztom1:Type=capture:besthit=95.4:bitscore=191.0:capture_class=c__Gammaproteobacteria:capture_domain=d__Bacteria:capture_family=f__Xanthomonadaceae:capture_genus=g__Stenotrophomonas:capture_order=o__Xanthomonadales:capture_phylum=p__Proteobacteria:capture_species=s__Stenotrophomonas chelatiphaga:evalue=9.9e-63:gapopen=0.0:heptad=MCP-40H:length=109.0:mismatch=5.0:qcovhsp=95.6:qend=112.0:qstart=4.0:ref_name=RS_GCF_001431465.1_protein.faa_NZ_LDJJ01000004.1_92@PF00015_full_PFAM.119.317:scovhsp=55.1:send=154.0:sstart=46.0])0.265:0.0329094[&&NHX:Sample_counter=rhizpot3--1||rhiztom1--1:Type_counter=capture--2:besthit_avg=95.4:besthit_max=95.4:besthit_min=95.4:besthit_std=0:besthit_sum=95.4:bitscore_avg=191.0:bitscore_max=191.0:bitscore_min=191.0:bitscore_std=0:bitscore_sum=191.0:capture_class_counter=c__Gammaproteobacteria--2:capture_domain_counter=d__Bacteria--2:capture_family_counter=f__Xanthomonadaceae--2:capture_genus_counter=g__Stenotrophomonas--2:capture_order_counter=o__Xanthomonadales--2:capture_phylum_counter=p__Proteobacteria--2:capture_species_counter=s__Stenotrophomonas chelatiphaga--1||s__Stenotrophomonas sp002836635--1:evalue_avg=9.9e-63:evalue_max=9.9e-63:evalue_min=9.9e-63:evalue_std=0:evalue_sum=9.9e-63:gapopen_avg=0.0:gapopen_max=0.0:gapopen_min=0.0:gapopen_std=0:gapopen_sum=0.0:gtdb_class_counter=:gtdb_domain_counter=:gtdb_family_counter=:gtdb_genus_counter=:gtdb_order_counter=:gtdb_phylum_counter=:gtdb_species_counter=:heptad_counter=MCP-40H--2:lbd_counter=:length_avg=109.0:length_max=109.0:length_min=109.0:length_std=0:length_sum=109.0:mismatch_avg=5.0:mismatch_max=5.0:mismatch_min=5.0:mismatch_std=0:mismatch_sum=5.0:name=N4914:qcovhsp_avg=95.6:qcovhsp_max=95.6:qcovhsp_min=95.6:qcovhsp_std=0:qcovhsp_sum=95.6:qend_avg=112.0:qend_max=112.0:qend_min=112.0:qend_std=0:qend_sum=112.0:qstart_avg=4.0:qstart_max=4.0:qstart_min=4.0:qstart_std=0:qstart_sum=4.0:ref_name_counter=RS_GCF_001431465.1_protein.faa_NZ_LDJJ01000004.1_92@PF00015_full_PFAM.119.317--1:scovhsp_avg=55.1:scovhsp_max=55.1:scovhsp_min=55.1:scovhsp_std=0:scovhsp_sum=55.1:send_avg=154.0:send_max=154.0:send_min=154.0:send_std=0:send_sum=154.0:sstart_avg=46.0:sstart_max=46.0:sstart_min=46.0:sstart_std=0:sstart_sum=46.0],((5ce61d9c-1f3e-42f3-930e-11ec3b1a75e0_4@MCPsignal.221.278:0.0178821[&&NHX:Sample=rhizpot2:Type=capture:capture_class=c__Gammaproteobacteria:capture_domain=d__Bacteria:capture_family=f__Aeromonadaceae:capture_genus=g__Aeromonas:capture_order=o__Enterobacterales:capture_phylum=p__Proteobacteria:capture_species=s__Aeromonas sanarellii:heptad=MCP-40H],(4b485f7c-f7fe-4ca8-8a7d-26ed4e7bca3d_4@MCPsignal.546.617:1.02158[&&NHX:Sample=rhizpot3:Type=capture:capture_class=c__Thermoleophilia:capture_domain=d__Bacteria:capture_family=f__Solirubrobacteraceae:capture_genus=g__SYBY01:capture_order=o__Solirubrobacterales:capture_phylum=p__Actinobacteriota:capture_species=s__SYBY01 sp005788585:heptad=MCP-40H],b5dd24e3-1015-4cdf-bf78-8e5e7a91e83f_2@MCPsignal.77.135:5e-09[&&NHX:Sample=rhiztom3:Type=capture:capture_class=c__Gammaproteobacteria:capture_domain=d__Bacteria:capture_family=f__Xanthomonadaceae:capture_genus=g__Stenotrophomonas:capture_order=o__Xanthomonadales:capture_phylum=p__Proteobacteria:capture_species=s__Stenotrophomonas maltophilia_AO:heptad=MCP-40H])0.461:0.0196432[&&NHX:Sample_counter=rhizpot3--1||rhiztom3--1:Type_counter=capture--2:capture_class_counter=c__Gammaproteobacteria--1||c__Thermoleophilia--1:capture_domain_counter=d__Bacteria--2:capture_family_counter=f__Solirubrobacteraceae--1||f__Xanthomonadaceae--1:capture_genus_counter=g__SYBY01--1||g__Stenotrophomonas--1:capture_order_counter=o__Solirubrobacterales--1||o__Xanthomonadales--1:capture_phylum_counter=p__Actinobacteriota--1||p__Proteobacteria--1:capture_species_counter=s__SYBY01 sp005788585--1||s__Stenotrophomonas maltophilia_AO--1:gtdb_class_counter=:gtdb_domain_counter=:gtdb_family_counter=:gtdb_genus_counter=:gtdb_order_counter=:gtdb_phylum_counter=:gtdb_species_counter=:heptad_counter=MCP-40H--2:lbd_counter=:name=N4918:ref_name_counter=])0.796:0.00399224[&&NHX:Sample_counter=rhizpot2--1||rhizpot3--1||rhiztom3--1:Type_counter=capture--3:capture_class_counter=c__Gammaproteobacteria--2||c__Thermoleophilia--1:capture_domain_counter=d__Bacteria--3:capture_family_counter=f__Aeromonadaceae--1||f__Solirubrobacteraceae--1||f__Xanthomonadaceae--1:capture_genus_counter=g__Aeromonas--1||g__SYBY01--1||g__Stenotrophomonas--1:capture_order_counter=o__Enterobacterales--1||o__Solirubrobacterales--1||o__Xanthomonadales--1:capture_phylum_counter=p__Actinobacteriota--1||p__Proteobacteria--2:capture_species_counter=s__Aeromonas sanarellii--1||s__SYBY01 sp005788585--1||s__Stenotrophomonas maltophilia_AO--1:gtdb_class_counter=:gtdb_domain_counter=:gtdb_family_counter=:gtdb_genus_counter=:gtdb_order_counter=:gtdb_phylum_counter=:gtdb_species_counter=:heptad_counter=MCP-40H--3:lbd_counter=:name=N4919:ref_name_counter=],(0a1ba677-eb62-4480-a43f-362fdddf02d3_2@MCPsignal.279.375:5e-09[&&NHX:Sample=rhizpot1:Type=capture:capture_class=c__Gammaproteobacteria:capture_domain=d__Bacteria:capture_family=f__Pseudomonadaceae:capture_genus=g__Pseudomonas_E:capture_order=o__Pseudomonadales:capture_phylum=p__Proteobacteria:capture_species=s__Pseudomonas_E brassicae:heptad=MCP-40H],(((d301c72b-55e1-4641-a84b-dd0cb200ba41_3@MCPsignal.264.355:5e-09[&&NHX:Sample=rhiztom1:Type=capture:besthit=100.0:bitscore=167.0:capture_class=c__Gammaproteobacteria:capture_domain=d__Bacteria:capture_family=f__Xanthomonadaceae:capture_genus=g__Stenotrophomonas:capture_order=o__Xanthomonadales:capture_phylum=p__Proteobacteria:capture_species=s__Stenotrophomonas rhizophila_A:evalue=2.07e-54:gapopen=0.0:heptad=MCP-40H:length=91.0:mismatch=0.0:qcovhsp=100.0:qend=91.0:qstart=1.0:ref_name=RS_GCF_001431505.1_protein.faa_NZ_LDJP01000086.1_3@PF00015_full_PFAM.151.320:scovhsp=53.8:send=103.0:sstart=13.0],((9945e8b3-0cd9-4f4c-8fba-87666e641fc4_5@MCPsignal.299.376:0[&&NHX:Sample=rhizpot3:Type=capture:capture_class=c__Gammaproteobacteria:capture_domain=d__Bacteria:capture_family=f__Xanthomonadaceae:capture_genus=g__Stenotrophomonas:capture_order=o__Xanthomonadales:capture_phylum=p__Proteobacteria:capture_species=s__Stenotrophomonas sp002836635:heptad=MCP-40H],11d9a13c-b883-4a8c-b506-0b178f644a65_5@MCPsignal.370.447:0[&&NHX:Sample=rhizpot3:Type=capture:capture_class=c__Gammaproteobacteria:capture_domain=d__Bacteria:capture_family=f__Xanthomonadaceae:capture_genus=g__Stenotrophomonas:capture_order=o__Xanthomonadales:capture_phylum=p__Proteobacteria:capture_species=s__Stenotrophomonas sp002836635:heptad=MCP-40H]):5e-09[&&NHX:Sample_counter=rhizpot3--2:Type_counter=capture--2:capture_class_counter=c__Gammaproteobacteria--2:capture_domain_counter=d__Bacteria--2:capture_family_counter=f__Xanthomonadaceae--2:capture_genus_counter=g__Stenotrophomonas--2:capture_order_counter=o__Xanthomonadales--2:capture_phylum_counter=p__Proteobacteria--2:capture_species_counter=s__Stenotrophomonas sp002836635--2:gtdb_class_counter=:gtdb_domain_counter=:gtdb_family_counter=:gtdb_genus_counter=:gtdb_order_counter=:gtdb_phylum_counter=:gtdb_species_counter=:heptad_counter=MCP-40H--2:lbd_counter=:name=N4924:ref_name_counter=],((ffe7256c-d004-41ce-83a9-f39852be5e06_5@MCPsignal.985.1079:0.00980666[&&NHX:Sample=rhiztom3:Type=capture:besthit=98.9:bitscore=171.0:capture_class=c__Gammaproteobacteria:capture_domain=d__Bacteria:capture_family=f__Xanthomonadaceae:capture_genus=g__Stenotrophomonas:capture_order=o__Xanthomonadales:capture_phylum=p__Proteobacteria:capture_species=s__Stenotrophomonas lactitubi:evalue=1.82e-55:gapopen=1.0:heptad=MCP-40H:length=95.0:mismatch=0.0:qcovhsp=100.0:qend=94.0:qstart=1.0:ref_name=RS_GCF_002750975.1_protein.faa_NZ_PEJS01000001.1_1634@PF00015_full_PFAM.145.322:scovhsp=53.7:send=115.0:sstart=21.0],((124a7658-4031-4e1f-8a5d-54c895ab6dc5_1@MCPsignal.131.225:0.0196895[&&NHX:Sample=rhizpot1:Type=capture:besthit=97.9:bitscore=174.0:capture_class=c__Gammaproteobacteria:capture_domain=d__Bacteria:capture_family=f__Aeromonadaceae:capture_genus=g__Aeromonas:capture_order=o__Enterobacterales:capture_phylum=p__Proteobacteria:capture_species=s__Aeromonas sanarellii:evalue=9.39e-57:gapopen=0.0:heptad=MCP-40H:length=94.0:mismatch=2.0:qcovhsp=100.0:qend=94.0:qstart=1.0:ref_name=GB_GCA_003248565.1_protein.faa_QFOV01000068.1_1@PF00015_full_PFAM.134.317:scovhsp=51.4:send=125.0:sstart=32.0],(5156dfc1-7ffc-450c-b700-812ecc5bd4b3_2@MCPsignal.116.211:0[&&NHX:Sample=rhizpot1:Type=capture:besthit=100.0:bitscore=177.0:capture_class=c__Gammaproteobacteria:capture_domain=d__Bacteria:capture_family=f__Aeromonadaceae:capture_genus=g__Aeromonas:capture_order=o__Enterobacterales:capture_phylum=p__Proteobacteria:capture_species=s__Aeromonas sanarellii:evalue=8.44e-58:gapopen=0.0:heptad=MCP-40H:length=95.0:mismatch=0.0:qcovhsp=100.0:qend=95.0:qstart=1.0:ref_name=GB_GCA_003248565.1_protein.faa_QFOV01000068.1_1@PF00015_full_PFAM.134.317:scovhsp=51.9:send=124.0:sstart=30.0],4ef39aef-feb7-41b2-97c9-f804625d2dce_4@MCPsignal.57.152:0[&&NHX:Sample=rhizpot3:Type=capture:besthit=100.0:bitscore=177.0:capture_class=c__Gammaproteobacteria:capture_domain=d__Bacteria:capture_family=f__Xanthomonadaceae:capture_genus=g__Stenotrophomonas:capture_order=o__Xanthomonadales:capture_phylum=p__Proteobacteria:capture_species=s__Stenotrophomonas sp002836635:evalue=8.44e-58:gapopen=0.0:heptad=MCP-40H:length=95.0:mismatch=0.0:qcovhsp=100.0:qend=95.0:qstart=1.0:ref_name=GB_GCA_003248565.1_protein.faa_QFOV01000068.1_1@PF00015_full_PFAM.134.317:scovhsp=51.9:send=124.0:sstart=30.0]):5e-09[&&NHX:Sample_counter=rhizpot1--1||rhizpot3--1:Type_counter=capture--2:besthit_avg=100.0:besthit_max=100.0:besthit_min=100.0:besthit_std=0.0:besthit_sum=200.0:bitscore_avg=177.0:bitscore_max=177.0:bitscore_min=177.0:bitscore_std=0.0:bitscore_sum=354.0:capture_class_counter=c__Gammaproteobacteria--2:capture_domain_counter=d__Bacteria--2:capture_family_counter=f__Aeromonadaceae--1||f__Xanthomonadaceae--1:capture_genus_counter=g__Aeromonas--1||g__Stenotrophomonas--1:capture_order_counter=o__Enterobacterales--1||o__Xanthomonadales--1:capture_phylum_counter=p__Proteobacteria--2:capture_species_counter=s__Aeromonas sanarellii--1||s__Stenotrophomonas sp002836635--1:evalue_avg=8.44e-58:evalue_max=8.44e-58:evalue_min=8.44e-58:evalue_std=0.0:evalue_sum=1.688e-57:gapopen_avg=0.0:gapopen_max=0.0:gapopen_min=0.0:gapopen_std=0.0:gapopen_sum=0.0:gtdb_class_counter=:gtdb_domain_counter=:gtdb_family_counter=:gtdb_genus_counter=:gtdb_order_counter=:gtdb_phylum_counter=:gtdb_species_counter=:heptad_counter=MCP-40H--2:lbd_counter=:length_avg=95.0:length_max=95.0:length_min=95.0:length_std=0.0:length_sum=190.0:mismatch_avg=0.0:mismatch_max=0.0:mismatch_min=0.0:mismatch_std=0.0:mismatch_sum=0.0:name=N4929:qcovhsp_avg=100.0:qcovhsp_max=100.0:qcovhsp_min=100.0:qcovhsp_std=0.0:qcovhsp_sum=200.0:qend_avg=95.0:qend_max=95.0:qend_min=95.0:qend_std=0.0:qend_sum=190.0:qstart_avg=1.0:qstart_max=1.0:qstart_min=1.0:qstart_std=0.0:qstart_sum=2.0:ref_name_counter=GB_GCA_003248565.1_protein.faa_QFOV01000068.1_1@PF00015_full_PFAM.134.317--2:scovhsp_avg=51.9:scovhsp_max=51.9:scovhsp_min=51.9:scovhsp_std=0.0:scovhsp_sum=103.8:send_avg=124.0:send_max=124.0:send_min=124.0:send_std=0.0:send_sum=248.0:sstart_avg=30.0:sstart_max=30.0:sstart_min=30.0:sstart_std=0.0:sstart_sum=60.0])0:6e-09[&&NHX:Sample_counter=rhizpot1--2||rhizpot3--1:Type_counter=capture--3:besthit_avg=99.3:besthit_max=100.0:besthit_min=97.9:besthit_std=1.2124355652982108:besthit_sum=297.9:bitscore_avg=176.0:bitscore_max=177.0:bitscore_min=174.0:bitscore_std=1.7320508075688772:bitscore_sum=528.0:capture_class_counter=c__Gammaproteobacteria--3:capture_domain_counter=d__Bacteria--3:capture_family_counter=f__Aeromonadaceae--2||f__Xanthomonadaceae--1:capture_genus_counter=g__Aeromonas--2||g__Stenotrophomonas--1:capture_order_counter=o__Enterobacterales--2||o__Xanthomonadales--1:capture_phylum_counter=p__Proteobacteria--3:capture_species_counter=s__Aeromonas sanarellii--2||s__Stenotrophomonas sp002836635--1:evalue_avg=3.6926666666666664e-57:evalue_max=9.39e-57:evalue_min=8.44e-58:evalue_std=4.9340354004945417e-57:evalue_sum=1.1078e-56:gapopen_avg=0.0:gapopen_max=0.0:gapopen_min=0.0:gapopen_std=0.0:gapopen_sum=0.0:gtdb_class_counter=:gtdb_domain_counter=:gtdb_family_counter=:gtdb_genus_counter=:gtdb_order_counter=:gtdb_phylum_counter=:gtdb_species_counter=:heptad_counter=MCP-40H--3:lbd_counter=:length_avg=94.66666666666667:length_max=95.0:length_min=94.0:length_std=0.5773502691896257:length_sum=284.0:mismatch_avg=0.6666666666666666:mismatch_max=2.0:mismatch_min=0.0:mismatch_std=1.1547005383792517:mismatch_sum=2.0:name=N4930:qcovhsp_avg=100.0:qcovhsp_max=100.0:qcovhsp_min=100.0:qcovhsp_std=0.0:qcovhsp_sum=300.0:qend_avg=94.66666666666667:qend_max=95.0:qend_min=94.0:qend_std=0.5773502691896257:qend_sum=284.0:qstart_avg=1.0:qstart_max=1.0:qstart_min=1.0:qstart_std=0.0:qstart_sum=3.0:ref_name_counter=GB_GCA_003248565.1_protein.faa_QFOV01000068.1_1@PF00015_full_PFAM.134.317--3:scovhsp_avg=51.73333333333333:scovhsp_max=51.9:scovhsp_min=51.4:scovhsp_std=0.2886751345948129:scovhsp_sum=155.2:send_avg=124.33333333333333:send_max=125.0:send_min=124.0:send_std=0.5773502691896257:send_sum=373.0:sstart_avg=30.666666666666668:sstart_max=32.0:sstart_min=30.0:sstart_std=1.1547005383792515:sstart_sum=92.0],(92dfdd32-b3e0-4b1b-b9f4-4ec3259ff6ad_1@MCPsignal.121.227:0.0556386[&&NHX:Sample=rhizpot3:Type=capture:capture_class=c__Gammaproteobacteria:capture_domain=d__Bacteria:capture_family=f__Xanthomonadaceae:capture_genus=g__Stenotrophomonas:capture_order=o__Xanthomonadales:capture_phylum=p__Proteobacteria:capture_species=s__Stenotrophomonas sp002836635:heptad=MCP-40H],((27a08156-7034-4870-adce-dff8488ce884_3@MCPsignal.531.627:0[&&NHX:Sample=rhizpot3:Type=capture:besthit=100.0:bitscore=179.0:capture_class=c__Gammaproteobacteria:capture_domain=d__Bacteria:capture_family=f__Xanthomonadaceae:capture_genus=g__Stenotrophomonas:capture_order=o__Xanthomonadales:capture_phylum=p__Proteobacteria:capture_species=s__Stenotrophomonas chelatiphaga:evalue=7.58e-59:gapopen=0.0:heptad=MCP-40H:length=96.0:mismatch=0.0:qcovhsp=100.0:qend=96.0:qstart=1.0:ref_name=GB_GCA_003248565.1_protein.faa_QFOV01000068.1_1@PF00015_full_PFAM.134.317:scovhsp=52.5:send=125.0:sstart=30.0],ba12e224-7bcb-48c5-a9fd-f1ab7498974c_5@MCPsignal.427.523:0[&&NHX:Sample=rhizpot3:Type=capture:besthit=100.0:bitscore=179.0:capture_class=c__Gammaproteobacteria:capture_domain=d__Bacteria:capture_family=f__Xanthomonadaceae:capture_genus=g__Stenotrophomonas:capture_order=o__Xanthomonadales:capture_phylum=p__Proteobacteria:capture_species=s__Stenotrophomonas sp002836635:evalue=7.58e-59:gapopen=0.0:heptad=MCP-40H:length=96.0:mismatch=0.0:qcovhsp=100.0:qend=96.0:qstart=1.0:ref_name=GB_GCA_003248565.1_protein.faa_QFOV01000068.1_1@PF00015_full_PFAM.134.317:scovhsp=52.5:send=125.0:sstart=30.0]):5e-09[&&NHX:Sample_counter=rhizpot3--2:Type_counter=capture--2:besthit_avg=100.0:besthit_max=100.0:besthit_min=100.0:besthit_std=0.0:besthit_sum=200.0:bitscore_avg=179.0:bitscore_max=179.0:bitscore_min=179.0:bitscore_std=0.0:bitscore_sum=358.0:capture_class_counter=c__Gammaproteobacteria--2:capture_domain_counter=d__Bacteria--2:capture_family_counter=f__Xanthomonadaceae--2:capture_genus_counter=g__Stenotrophomonas--2:capture_order_counter=o__Xanthomonadales--2:capture_phylum_counter=p__Proteobacteria--2:capture_species_counter=s__Stenotrophomonas chelatiphaga--1||s__Stenotrophomonas sp002836635--1:evalue_avg=7.58e-59:evalue_max=7.58e-59:evalue_min=7.58e-59:evalue_std=0.0:evalue_sum=1.516e-58:gapopen_avg=0.0:gapopen_max=0.0:gapopen_min=0.0:gapopen_std=0.0:gapopen_sum=0.0:gtdb_class_counter=:gtdb_domain_counter=:gtdb_family_counter=:gtdb_genus_counter=:gtdb_order_counter=:gtdb_phylum_counter=:gtdb_species_counter=:heptad_counter=MCP-40H--2:lbd_counter=:length_avg=96.0:length_max=96.0:length_min=96.0:length_std=0.0:length_sum=192.0:mismatch_avg=0.0:mismatch_max=0.0:mismatch_min=0.0:mismatch_std=0.0:mismatch_sum=0.0:name=N4934:qcovhsp_avg=100.0:qcovhsp_max=100.0:qcovhsp_min=100.0:qcovhsp_std=0.0:qcovhsp_sum=200.0:qend_avg=96.0:qend_max=96.0:qend_min=96.0:qend_std=0.0:qend_sum=192.0:qstart_avg=1.0:qstart_max=1.0:qstart_min=1.0:qstart_std=0.0:qstart_sum=2.0:ref_name_counter=GB_GCA_003248565.1_protein.faa_QFOV01000068.1_1@PF00015_full_PFAM.134.317--2:scovhsp_avg=52.5:scovhsp_max=52.5:scovhsp_min=52.5:scovhsp_std=0.0:scovhsp_sum=105.0:send_avg=125.0:send_max=125.0:send_min=125.0:send_std=0.0:send_sum=250.0:sstart_avg=30.0:sstart_max=30.0:sstart_min=30.0:sstart_std=0.0:sstart_sum=60.0],3957289d-5078-569e-b42d-b27a6b98af10_5@MCPsignal.311.409:5e-09[&&NHX:Sample=rhizpot3:Type=capture:besthit=100.0:bitscore=184.0:capture_class=c__Gammaproteobacteria:capture_domain=d__Bacteria:capture_family=f__Xanthomonadaceae:capture_genus=g__Stenotrophomonas:capture_order=o__Xanthomonadales:capture_phylum=p__Proteobacteria:capture_species=s__Stenotrophomonas sp002836635:evalue=1.75e-60:gapopen=0.0:heptad=MCP-40H:length=98.0:mismatch=0.0:qcovhsp=100.0:qend=98.0:qstart=1.0:ref_name=GB_GCA_003248565.1_protein.faa_QFOV01000068.1_1@PF00015_full_PFAM.134.317:scovhsp=53.6:send=125.0:sstart=28.0])0:6e-09[&&NHX:Sample_counter=rhizpot3--3:Type_counter=capture--3:besthit_avg=100.0:besthit_max=100.0:besthit_min=100.0:besthit_std=0.0:besthit_sum=300.0:bitscore_avg=180.66666666666666:bitscore_max=184.0:bitscore_min=179.0:bitscore_std=2.886751345948129:bitscore_sum=542.0:capture_class_counter=c__Gammaproteobacteria--3:capture_domain_counter=d__Bacteria--3:capture_family_counter=f__Xanthomonadaceae--3:capture_genus_counter=g__Stenotrophomonas--3:capture_order_counter=o__Xanthomonadales--3:capture_phylum_counter=p__Proteobacteria--3:capture_species_counter=s__Stenotrophomonas chelatiphaga--1||s__Stenotrophomonas sp002836635--2:evalue_avg=5.111666666666667e-59:evalue_max=7.58e-59:evalue_min=1.75e-60:evalue_std=4.2752787433491785e-59:evalue_sum=1.5335e-58:gapopen_avg=0.0:gapopen_max=0.0:gapopen_min=0.0:gapopen_std=0.0:gapopen_sum=0.0:gtdb_class_counter=:gtdb_domain_counter=:gtdb_family_counter=:gtdb_genus_counter=:gtdb_order_counter=:gtdb_phylum_counter=:gtdb_species_counter=:heptad_counter=MCP-40H--3:lbd_counter=:length_avg=96.66666666666667:length_max=98.0:length_min=96.0:length_std=1.1547005383792517:length_sum=290.0:mismatch_avg=0.0:mismatch_max=0.0:mismatch_min=0.0:mismatch_std=0.0:mismatch_sum=0.0:name=N4936:qcovhsp_avg=100.0:qcovhsp_max=100.0:qcovhsp_min=100.0:qcovhsp_std=0.0:qcovhsp_sum=300.0:qend_avg=96.66666666666667:qend_max=98.0:qend_min=96.0:qend_std=1.1547005383792517:qend_sum=290.0:qstart_avg=1.0:qstart_max=1.0:qstart_min=1.0:qstart_std=0.0:qstart_sum=3.0:ref_name_counter=GB_GCA_003248565.1_protein.faa_QFOV01000068.1_1@PF00015_full_PFAM.134.317--3:scovhsp_avg=52.86666666666667:scovhsp_max=53.6:scovhsp_min=52.5:scovhsp_std=0.6350852961085892:scovhsp_sum=158.6:send_avg=125.0:send_max=125.0:send_min=125.0:send_std=0.0:send_sum=375.0:sstart_avg=29.333333333333332:sstart_max=30.0:sstart_min=28.0:sstart_std=1.1547005383792515:sstart_sum=88.0])0:5e-09[&&NHX:Sample_counter=rhizpot3--4:Type_counter=capture--4:besthit_avg=100.0:besthit_max=100.0:besthit_min=100.0:besthit_std=0.0:besthit_sum=300.0:bitscore_avg=180.66666666666666:bitscore_max=184.0:bitscore_min=179.0:bitscore_std=2.886751345948129:bitscore_sum=542.0:capture_class_counter=c__Gammaproteobacteria--4:capture_domain_counter=d__Bacteria--4:capture_family_counter=f__Xanthomonadaceae--4:capture_genus_counter=g__Stenotrophomonas--4:capture_order_counter=o__Xanthomonadales--4:capture_phylum_counter=p__Proteobacteria--4:capture_species_counter=s__Stenotrophomonas chelatiphaga--1||s__Stenotrophomonas sp002836635--3:evalue_avg=5.111666666666667e-59:evalue_max=7.58e-59:evalue_min=1.75e-60:evalue_std=4.2752787433491785e-59:evalue_sum=1.5335e-58:gapopen_avg=0.0:gapopen_max=0.0:gapopen_min=0.0:gapopen_std=0.0:gapopen_sum=0.0:gtdb_class_counter=:gtdb_domain_counter=:gtdb_family_counter=:gtdb_genus_counter=:gtdb_order_counter=:gtdb_phylum_counter=:gtdb_species_counter=:heptad_counter=MCP-40H--4:lbd_counter=:length_avg=96.66666666666667:length_max=98.0:length_min=96.0:length_std=1.1547005383792517:length_sum=290.0:mismatch_avg=0.0:mismatch_max=0.0:mismatch_min=0.0:mismatch_std=0.0:mismatch_sum=0.0:name=N4937:qcovhsp_avg=100.0:qcovhsp_max=100.0:qcovhsp_min=100.0:qcovhsp_std=0.0:qcovhsp_sum=300.0:qend_avg=96.66666666666667:qend_max=98.0:qend_min=96.0:qend_std=1.1547005383792517:qend_sum=290.0:qstart_avg=1.0:qstart_max=1.0:qstart_min=1.0:qstart_std=0.0:qstart_sum=3.0:ref_name_counter=GB_GCA_003248565.1_protein.faa_QFOV01000068.1_1@PF00015_full_PFAM.134.317--3:scovhsp_avg=52.86666666666667:scovhsp_max=53.6:scovhsp_min=52.5:scovhsp_std=0.6350852961085892:scovhsp_sum=158.6:send_avg=125.0:send_max=125.0:send_min=125.0:send_std=0.0:send_sum=375.0:sstart_avg=29.333333333333332:sstart_max=30.0:sstart_min=28.0:sstart_std=1.1547005383792515:sstart_sum=88.0])0.789:0.0102258[&&NHX:Sample_counter=rhizpot1--2||rhizpot3--5:Type_counter=capture--7:besthit_avg=99.64999999999999:besthit_max=100.0:besthit_min=97.9:besthit_std=0.8573214099741099:besthit_sum=597.9:bitscore_avg=178.33333333333334:bitscore_max=184.0:bitscore_min=174.0:bitscore_std=3.3266599866332394:bitscore_sum=1070.0:capture_class_counter=c__Gammaproteobacteria--7:capture_domain_counter=d__Bacteria--7:capture_family_counter=f__Aeromonadaceae--2||f__Xanthomonadaceae--5:capture_genus_counter=g__Aeromonas--2||g__Stenotrophomonas--5:capture_order_counter=o__Enterobacterales--2||o__Xanthomonadales--5:capture_phylum_counter=p__Proteobacteria--7:capture_species_counter=s__Aeromonas sanarellii--2||s__Stenotrophomonas chelatiphaga--1||s__Stenotrophomonas sp002836635--4:evalue_avg=1.8718916666666668e-57:evalue_max=9.39e-57:evalue_min=1.75e-60:evalue_std=3.70363053967545e-57:evalue_sum=1.123135e-56:gapopen_avg=0.0:gapopen_max=0.0:gapopen_min=0.0:gapopen_std=0.0:gapopen_sum=0.0:gtdb_class_counter=:gtdb_domain_counter=:gtdb_family_counter=:gtdb_genus_counter=:gtdb_order_counter=:gtdb_phylum_counter=:gtdb_species_counter=:heptad_counter=MCP-40H--7:lbd_counter=:length_avg=95.66666666666667:length_max=98.0:length_min=94.0:length_std=1.3662601021279464:length_sum=574.0:mismatch_avg=0.3333333333333333:mismatch_max=2.0:mismatch_min=0.0:mismatch_std=0.816496580927726:mismatch_sum=2.0:name=N4938:qcovhsp_avg=100.0:qcovhsp_max=100.0:qcovhsp_min=100.0:qcovhsp_std=0.0:qcovhsp_sum=600.0:qend_avg=95.66666666666667:qend_max=98.0:qend_min=94.0:qend_std=1.3662601021279464:qend_sum=574.0:qstart_avg=1.0:qstart_max=1.0:qstart_min=1.0:qstart_std=0.0:qstart_sum=6.0:ref_name_counter=GB_GCA_003248565.1_protein.faa_QFOV01000068.1_1@PF00015_full_PFAM.134.317--6:scovhsp_avg=52.29999999999999:scovhsp_max=53.6:scovhsp_min=51.4:scovhsp_std=0.7615773105863919:scovhsp_sum=313.79999999999995:send_avg=124.66666666666667:send_max=125.0:send_min=124.0:send_std=0.5163977794943223:send_sum=748.0:sstart_avg=30.0:sstart_max=32.0:sstart_min=28.0:sstart_std=1.2649110640673518:sstart_sum=180.0])0.332:0.010226[&&NHX:Sample_counter=rhizpot1--2||rhizpot3--5||rhiztom3--1:Type_counter=capture--8:besthit_avg=99.54285714285713:besthit_max=100.0:besthit_min=97.9:besthit_std=0.8323804075404097:besthit_sum=696.8:bitscore_avg=177.28571428571428:bitscore_max=184.0:bitscore_min=171.0:bitscore_std=4.111540089159037:bitscore_sum=1241.0:capture_class_counter=c__Gammaproteobacteria--8:capture_domain_counter=d__Bacteria--8:capture_family_counter=f__Aeromonadaceae--2||f__Xanthomonadaceae--6:capture_genus_counter=g__Aeromonas--2||g__Stenotrophomonas--6:capture_order_counter=o__Enterobacterales--2||o__Xanthomonadales--6:capture_phylum_counter=p__Proteobacteria--8:capture_species_counter=s__Aeromonas sanarellii--2||s__Stenotrophomonas chelatiphaga--1||s__Stenotrophomonas lactitubi--1||s__Stenotrophomonas sp002836635--4:evalue_avg=2.760447857142857e-56:evalue_max=1.82e-55:evalue_min=1.75e-60:evalue_std=6.816592208958384e-56:evalue_sum=1.9323135e-55:gapopen_avg=0.14285714285714285:gapopen_max=1.0:gapopen_min=0.0:gapopen_std=0.37796447300922725:gapopen_sum=1.0:gtdb_class_counter=:gtdb_domain_counter=:gtdb_family_counter=:gtdb_genus_counter=:gtdb_order_counter=:gtdb_phylum_counter=:gtdb_species_counter=:heptad_counter=MCP-40H--8:lbd_counter=:length_avg=95.57142857142857:length_max=98.0:length_min=94.0:length_std=1.2724180205607034:length_sum=669.0:mismatch_avg=0.2857142857142857:mismatch_max=2.0:mismatch_min=0.0:mismatch_std=0.7559289460184546:mismatch_sum=2.0:name=N4939:qcovhsp_avg=100.0:qcovhsp_max=100.0:qcovhsp_min=100.0:qcovhsp_std=0.0:qcovhsp_sum=700.0:qend_avg=95.42857142857143:qend_max=98.0:qend_min=94.0:qend_std=1.3972762620115435:qend_sum=668.0:qstart_avg=1.0:qstart_max=1.0:qstart_min=1.0:qstart_std=0.0:qstart_sum=7.0:ref_name_counter=GB_GCA_003248565.1_protein.faa_QFOV01000068.1_1@PF00015_full_PFAM.134.317--6||RS_GCF_002750975.1_protein.faa_NZ_PEJS01000001.1_1634@PF00015_full_PFAM.145.322--1:scovhsp_avg=52.49999999999999:scovhsp_max=53.7:scovhsp_min=51.4:scovhsp_std=0.8736894948054119:scovhsp_sum=367.49999999999994:send_avg=123.28571428571429:send_max=125.0:send_min=115.0:send_std=3.683941988065037:send_sum=863.0:sstart_avg=28.714285714285715:sstart_max=32.0:sstart_min=21.0:sstart_std=3.592319850008056:sstart_sum=201.0],2cc6c110-fbd3-46a2-8b17-79df055762ff_4@MCPsignal.126.218:5e-09[&&NHX:Sample=rhizpot1:Type=capture:besthit=100.0:bitscore=169.0:capture_class=c__Gammaproteobacteria:capture_domain=d__Bacteria:capture_family=f__Aeromonadaceae:capture_genus=g__Aeromonas:capture_order=o__Enterobacterales:capture_phylum=p__Proteobacteria:capture_species=s__Aeromonas sanarellii:evalue=3.73e-55:gapopen=0.0:heptad=MCP-40H:length=92.0:mismatch=0.0:qcovhsp=100.0:qend=92.0:qstart=1.0:ref_name=RS_GCF_001431505.1_protein.faa_NZ_LDJP01000086.1_3@PF00015_full_PFAM.151.320:scovhsp=54.4:send=104.0:sstart=13.0])0:1.8e-08[&&NHX:Sample_counter=rhizpot1--3||rhizpot3--5||rhiztom3--1:Type_counter=capture--9:besthit_avg=99.6:besthit_max=100.0:besthit_min=97.9:besthit_std=0.7874007874011787:besthit_sum=796.8:bitscore_avg=176.25:bitscore_max=184.0:bitscore_min=169.0:bitscore_std=4.803272693844122:bitscore_sum=1410.0:capture_class_counter=c__Gammaproteobacteria--9:capture_domain_counter=d__Bacteria--9:capture_family_counter=f__Aeromonadaceae--3||f__Xanthomonadaceae--6:capture_genus_counter=g__Aeromonas--3||g__Stenotrophomonas--6:capture_order_counter=o__Enterobacterales--3||o__Xanthomonadales--6:capture_phylum_counter=p__Proteobacteria--9:capture_species_counter=s__Aeromonas sanarellii--3||s__Stenotrophomonas chelatiphaga--1||s__Stenotrophomonas lactitubi--1||s__Stenotrophomonas sp002836635--4:evalue_avg=7.077891875e-56:evalue_max=3.73e-55:evalue_min=1.75e-60:evalue_std=1.3745927477463992e-55:evalue_sum=5.6623135e-55:gapopen_avg=0.125:gapopen_max=1.0:gapopen_min=0.0:gapopen_std=0.3535533905932738:gapopen_sum=1.0:gtdb_class_counter=:gtdb_domain_counter=:gtdb_family_counter=:gtdb_genus_counter=:gtdb_order_counter=:gtdb_phylum_counter=:gtdb_species_counter=:heptad_counter=MCP-40H--9:lbd_counter=:length_avg=95.125:length_max=98.0:length_min=92.0:length_std=1.7268882005337975:length_sum=761.0:mismatch_avg=0.25:mismatch_max=2.0:mismatch_min=0.0:mismatch_std=0.7071067811865476:mismatch_sum=2.0:name=N4941:qcovhsp_avg=100.0:qcovhsp_max=100.0:qcovhsp_min=100.0:qcovhsp_std=0.0:qcovhsp_sum=800.0:qend_avg=95.0:qend_max=98.0:qend_min=92.0:qend_std=1.7728105208558367:qend_sum=760.0:qstart_avg=1.0:qstart_max=1.0:qstart_min=1.0:qstart_std=0.0:qstart_sum=8.0:ref_name_counter=GB_GCA_003248565.1_protein.faa_QFOV01000068.1_1@PF00015_full_PFAM.134.317--6||RS_GCF_001431505.1_protein.faa_NZ_LDJP01000086.1_3@PF00015_full_PFAM.151.320--1||RS_GCF_002750975.1_protein.faa_NZ_PEJS01000001.1_1634@PF00015_full_PFAM.145.322--1:scovhsp_avg=52.7375:scovhsp_max=54.4:scovhsp_min=51.4:scovhsp_std=1.051444584505392:scovhsp_sum=421.9:send_avg=120.875:send_max=125.0:send_min=104.0:send_std=7.623975340988453:send_sum=967.0:sstart_avg=26.75:sstart_max=32.0:sstart_min=13.0:sstart_std=6.475227519444505:sstart_sum=214.0])0:1.8e-08[&&NHX:Sample_counter=rhizpot1--3||rhizpot3--7||rhiztom3--1:Type_counter=capture--11:besthit_avg=99.6:besthit_max=100.0:besthit_min=97.9:besthit_std=0.7874007874011787:besthit_sum=796.8:bitscore_avg=176.25:bitscore_max=184.0:bitscore_min=169.0:bitscore_std=4.803272693844122:bitscore_sum=1410.0:capture_class_counter=c__Gammaproteobacteria--11:capture_domain_counter=d__Bacteria--11:capture_family_counter=f__Aeromonadaceae--3||f__Xanthomonadaceae--8:capture_genus_counter=g__Aeromonas--3||g__Stenotrophomonas--8:capture_order_counter=o__Enterobacterales--3||o__Xanthomonadales--8:capture_phylum_counter=p__Proteobacteria--11:capture_species_counter=s__Aeromonas sanarellii--3||s__Stenotrophomonas chelatiphaga--1||s__Stenotrophomonas lactitubi--1||s__Stenotrophomonas sp002836635--6:evalue_avg=7.077891875e-56:evalue_max=3.73e-55:evalue_min=1.75e-60:evalue_std=1.3745927477463992e-55:evalue_sum=5.6623135e-55:gapopen_avg=0.125:gapopen_max=1.0:gapopen_min=0.0:gapopen_std=0.3535533905932738:gapopen_sum=1.0:gtdb_class_counter=:gtdb_domain_counter=:gtdb_family_counter=:gtdb_genus_counter=:gtdb_order_counter=:gtdb_phylum_counter=:gtdb_species_counter=:heptad_counter=MCP-40H--11:lbd_counter=:length_avg=95.125:length_max=98.0:length_min=92.0:length_std=1.7268882005337975:length_sum=761.0:mismatch_avg=0.25:mismatch_max=2.0:mismatch_min=0.0:mismatch_std=0.7071067811865476:mismatch_sum=2.0:name=N4942:qcovhsp_avg=100.0:qcovhsp_max=100.0:qcovhsp_min=100.0:qcovhsp_std=0.0:qcovhsp_sum=800.0:qend_avg=95.0:qend_max=98.0:qend_min=92.0:qend_std=1.7728105208558367:qend_sum=760.0:qstart_avg=1.0:qstart_max=1.0:qstart_min=1.0:qstart_std=0.0:qstart_sum=8.0:ref_name_counter=GB_GCA_003248565.1_protein.faa_QFOV01000068.1_1@PF00015_full_PFAM.134.317--6||RS_GCF_001431505.1_protein.faa_NZ_LDJP01000086.1_3@PF00015_full_PFAM.151.320--1||RS_GCF_002750975.1_protein.faa_NZ_PEJS01000001.1_1634@PF00015_full_PFAM.145.322--1:scovhsp_avg=52.7375:scovhsp_max=54.4:scovhsp_min=51.4:scovhsp_std=1.051444584505392:scovhsp_sum=421.9:send_avg=120.875:send_max=125.0:send_min=104.0:send_std=7.623975340988453:send_sum=967.0:sstart_avg=26.75:sstart_max=32.0:sstart_min=13.0:sstart_std=6.475227519444505:sstart_sum=214.0])0.381:1.8e-08[&&NHX:Sample_counter=rhizpot1--3||rhizpot3--7||rhiztom1--1||rhiztom3--1:Type_counter=capture--12:besthit_avg=99.64444444444445:besthit_max=100.0:besthit_min=97.9:besthit_std=0.7485170524295184:besthit_sum=896.8:bitscore_avg=175.22222222222223:bitscore_max=184.0:bitscore_min=167.0:bitscore_std=5.449260908090605:bitscore_sum=1577.0:capture_class_counter=c__Gammaproteobacteria--12:capture_domain_counter=d__Bacteria--12:capture_family_counter=f__Aeromonadaceae--3||f__Xanthomonadaceae--9:capture_genus_counter=g__Aeromonas--3||g__Stenotrophomonas--9:capture_order_counter=o__Enterobacterales--3||o__Xanthomonadales--9:capture_phylum_counter=p__Proteobacteria--12:capture_species_counter=s__Aeromonas sanarellii--3||s__Stenotrophomonas chelatiphaga--1||s__Stenotrophomonas lactitubi--1||s__Stenotrophomonas rhizophila_A--1||s__Stenotrophomonas sp002836635--6:evalue_avg=2.929145944444445e-55:evalue_max=2.07e-54:evalue_min=1.75e-60:evalue_std=6.786983839968387e-55:evalue_sum=2.6362313500000006e-54:gapopen_avg=0.1111111111111111:gapopen_max=1.0:gapopen_min=0.0:gapopen_std=0.3333333333333333:gapopen_sum=1.0:gtdb_class_counter=:gtdb_domain_counter=:gtdb_family_counter=:gtdb_genus_counter=:gtdb_order_counter=:gtdb_phylum_counter=:gtdb_species_counter=:heptad_counter=MCP-40H--12:lbd_counter=:length_avg=94.66666666666667:length_max=98.0:length_min=91.0:length_std=2.1213203435596424:length_sum=852.0:mismatch_avg=0.2222222222222222:mismatch_max=2.0:mismatch_min=0.0:mismatch_std=0.6666666666666666:mismatch_sum=2.0:name=N4943:qcovhsp_avg=100.0:qcovhsp_max=100.0:qcovhsp_min=100.0:qcovhsp_std=0.0:qcovhsp_sum=900.0:qend_avg=94.55555555555556:qend_max=98.0:qend_min=91.0:qend_std=2.1278575558006176:qend_sum=851.0:qstart_avg=1.0:qstart_max=1.0:qstart_min=1.0:qstart_std=0.0:qstart_sum=9.0:ref_name_counter=GB_GCA_003248565.1_protein.faa_QFOV01000068.1_1@PF00015_full_PFAM.134.317--6||RS_GCF_001431505.1_protein.faa_NZ_LDJP01000086.1_3@PF00015_full_PFAM.151.320--2||RS_GCF_002750975.1_protein.faa_NZ_PEJS01000001.1_1634@PF00015_full_PFAM.145.322--1:scovhsp_avg=52.855555555555554:scovhsp_max=54.4:scovhsp_min=51.4:scovhsp_std=1.0453601187044486:scovhsp_sum=475.7:send_avg=118.88888888888889:send_max=125.0:send_min=103.0:send_std=9.293067906300433:send_sum=1070.0:sstart_avg=25.22222222222222:sstart_max=32.0:sstart_min=13.0:sstart_std=7.595685910070561:sstart_sum=227.0],(b1758003-46b1-58ca-965e-bbf9128ccab7_3@MCPsignal.320.415:0[&&NHX:Sample=rhizpot2:Type=capture:besthit=100.0:bitscore=176.0:capture_class=c__Gammaproteobacteria:capture_domain=d__Bacteria:capture_family=f__Aeromonadaceae:capture_genus=g__Aeromonas:capture_order=o__Enterobacterales:capture_phylum=p__Proteobacteria:capture_species=s__Aeromonas sanarellii:evalue=1.09e-57:gapopen=0.0:heptad=MCP-40H:length=95.0:mismatch=0.0:qcovhsp=100.0:qend=95.0:qstart=1.0:ref_name=RS_GCF_001431505.1_protein.faa_NZ_LDJP01000086.1_3@PF00015_full_PFAM.151.320:scovhsp=56.2:send=107.0:sstart=13.0],74ab5e5d-abb6-4ef7-bc5b-05df44507e25_4@MCPsignal.325.420:0[&&NHX:Sample=rhizpot2:Type=capture:besthit=100.0:bitscore=176.0:capture_class=c__Gammaproteobacteria:capture_domain=d__Bacteria:capture_family=f__Aeromonadaceae:capture_genus=g__Aeromonas:capture_order=o__Enterobacterales:capture_phylum=p__Proteobacteria:capture_species=s__Aeromonas sanarellii:evalue=1.09e-57:gapopen=0.0:heptad=MCP-40H:length=95.0:mismatch=0.0:qcovhsp=100.0:qend=95.0:qstart=1.0:ref_name=RS_GCF_001431505.1_protein.faa_NZ_LDJP01000086.1_3@PF00015_full_PFAM.151.320:scovhsp=56.2:send=107.0:sstart=13.0]):5e-09[&&NHX:Sample_counter=rhizpot2--2:Type_counter=capture--2:besthit_avg=100.0:besthit_max=100.0:besthit_min=100.0:besthit_std=0.0:besthit_sum=200.0:bitscore_avg=176.0:bitscore_max=176.0:bitscore_min=176.0:bitscore_std=0.0:bitscore_sum=352.0:capture_class_counter=c__Gammaproteobacteria--2:capture_domain_counter=d__Bacteria--2:capture_family_counter=f__Aeromonadaceae--2:capture_genus_counter=g__Aeromonas--2:capture_order_counter=o__Enterobacterales--2:capture_phylum_counter=p__Proteobacteria--2:capture_species_counter=s__Aeromonas sanarellii--2:evalue_avg=1.09e-57:evalue_max=1.09e-57:evalue_min=1.09e-57:evalue_std=0.0:evalue_sum=2.18e-57:gapopen_avg=0.0:gapopen_max=0.0:gapopen_min=0.0:gapopen_std=0.0:gapopen_sum=0.0:gtdb_class_counter=:gtdb_domain_counter=:gtdb_family_counter=:gtdb_genus_counter=:gtdb_order_counter=:gtdb_phylum_counter=:gtdb_species_counter=:heptad_counter=MCP-40H--2:lbd_counter=:length_avg=95.0:length_max=95.0:length_min=95.0:length_std=0.0:length_sum=190.0:mismatch_avg=0.0:mismatch_max=0.0:mismatch_min=0.0:mismatch_std=0.0:mismatch_sum=0.0:name=N4946:qcovhsp_avg=100.0:qcovhsp_max=100.0:qcovhsp_min=100.0:qcovhsp_std=0.0:qcovhsp_sum=200.0:qend_avg=95.0:qend_max=95.0:qend_min=95.0:qend_std=0.0:qend_sum=190.0:qstart_avg=1.0:qstart_max=1.0:qstart_min=1.0:qstart_std=0.0:qstart_sum=2.0:ref_name_counter=RS_GCF_001431505.1_protein.faa_NZ_LDJP01000086.1_3@PF00015_full_PFAM.151.320--2:scovhsp_avg=56.2:scovhsp_max=56.2:scovhsp_min=56.2:scovhsp_std=0.0:scovhsp_sum=112.4:send_avg=107.0:send_max=107.0:send_min=107.0:send_std=0.0:send_sum=214.0:sstart_avg=13.0:sstart_max=13.0:sstart_min=13.0:sstart_std=0.0:sstart_sum=26.0])0.728:1.8e-08[&&NHX:Sample_counter=rhizpot1--3||rhizpot2--2||rhizpot3--7||rhiztom1--1||rhiztom3--1:Type_counter=capture--14:besthit_avg=99.7090909090909:besthit_max=100.0:besthit_min=97.9:besthit_std=0.684769370597932:besthit_sum=1096.8:bitscore_avg=175.36363636363637:bitscore_max=184.0:bitscore_min=167.0:bitscore_std=4.884111531747146:bitscore_sum=1929.0:capture_class_counter=c__Gammaproteobacteria--14:capture_domain_counter=d__Bacteria--14:capture_family_counter=f__Aeromonadaceae--5||f__Xanthomonadaceae--9:capture_genus_counter=g__Aeromonas--5||g__Stenotrophomonas--9:capture_order_counter=o__Enterobacterales--5||o__Xanthomonadales--9:capture_phylum_counter=p__Proteobacteria--14:capture_species_counter=s__Aeromonas sanarellii--5||s__Stenotrophomonas chelatiphaga--1||s__Stenotrophomonas lactitubi--1||s__Stenotrophomonas rhizophila_A--1||s__Stenotrophomonas sp002836635--6:evalue_avg=2.3985557727272728e-55:evalue_max=2.07e-54:evalue_min=1.75e-60:evalue_std=6.184179255996043e-55:evalue_sum=2.63841135e-54:gapopen_avg=0.09090909090909091:gapopen_max=1.0:gapopen_min=0.0:gapopen_std=0.3015113445777636:gapopen_sum=1.0:gtdb_class_counter=:gtdb_domain_counter=:gtdb_family_counter=:gtdb_genus_counter=:gtdb_order_counter=:gtdb_phylum_counter=:gtdb_species_counter=:heptad_counter=MCP-40H--14:lbd_counter=:length_avg=94.72727272727273:length_max=98.0:length_min=91.0:length_std=1.9021518914592015:length_sum=1042.0:mismatch_avg=0.18181818181818182:mismatch_max=2.0:mismatch_min=0.0:mismatch_std=0.6030226891555271:mismatch_sum=2.0:name=N4947:qcovhsp_avg=100.0:qcovhsp_max=100.0:qcovhsp_min=100.0:qcovhsp_std=0.0:qcovhsp_sum=1100.0:qend_avg=94.63636363636364:qend_max=98.0:qend_min=91.0:qend_std=1.9116865471476894:qend_sum=1041.0:qstart_avg=1.0:qstart_max=1.0:qstart_min=1.0:qstart_std=0.0:qstart_sum=11.0:ref_name_counter=GB_GCA_003248565.1_protein.faa_QFOV01000068.1_1@PF00015_full_PFAM.134.317--6||RS_GCF_001431505.1_protein.faa_NZ_LDJP01000086.1_3@PF00015_full_PFAM.151.320--4||RS_GCF_002750975.1_protein.faa_NZ_PEJS01000001.1_1634@PF00015_full_PFAM.145.322--1:scovhsp_avg=53.46363636363637:scovhsp_max=56.2:scovhsp_min=51.4:scovhsp_std=1.644550228647778:scovhsp_sum=588.1:send_avg=116.72727272727273:send_max=125.0:send_min=103.0:send_std=9.603029824913689:send_sum=1284.0:sstart_avg=23.0:sstart_max=32.0:sstart_min=13.0:sstart_std=8.402380615040002:sstart_sum=253.0],183c8696-b064-5555-8739-f77850e21646_2@MCPsignal.335.437:5e-09[&&NHX:Sample=rhizpot3:Type=capture:capture_class=c__Gammaproteobacteria:capture_domain=d__Bacteria:capture_family=f__Xanthomonadaceae:capture_genus=g__Stenotrophomonas:capture_order=o__Xanthomonadales:capture_phylum=p__Proteobacteria:capture_species=s__Stenotrophomonas maltophilia_AP:heptad=MCP-40H])0.845:0.0126813[&&NHX:Sample_counter=rhizpot1--3||rhizpot2--2||rhizpot3--8||rhiztom1--1||rhiztom3--1:Type_counter=capture--15:besthit_avg=99.7090909090909:besthit_max=100.0:besthit_min=97.9:besthit_std=0.684769370597932:besthit_sum=1096.8:bitscore_avg=175.36363636363637:bitscore_max=184.0:bitscore_min=167.0:bitscore_std=4.884111531747146:bitscore_sum=1929.0:capture_class_counter=c__Gammaproteobacteria--15:capture_domain_counter=d__Bacteria--15:capture_family_counter=f__Aeromonadaceae--5||f__Xanthomonadaceae--10:capture_genus_counter=g__Aeromonas--5||g__Stenotrophomonas--10:capture_order_counter=o__Enterobacterales--5||o__Xanthomonadales--10:capture_phylum_counter=p__Proteobacteria--15:capture_species_counter=s__Aeromonas sanarellii--5||s__Stenotrophomonas chelatiphaga--1||s__Stenotrophomonas lactitubi--1||s__Stenotrophomonas maltophilia_AP--1||s__Stenotrophomonas rhizophila_A--1||s__Stenotrophomonas sp002836635--6:evalue_avg=2.3985557727272728e-55:evalue_max=2.07e-54:evalue_min=1.75e-60:evalue_std=6.184179255996043e-55:evalue_sum=2.63841135e-54:gapopen_avg=0.09090909090909091:gapopen_max=1.0:gapopen_min=0.0:gapopen_std=0.3015113445777636:gapopen_sum=1.0:gtdb_class_counter=:gtdb_domain_counter=:gtdb_family_counter=:gtdb_genus_counter=:gtdb_order_counter=:gtdb_phylum_counter=:gtdb_species_counter=:heptad_counter=MCP-40H--15:lbd_counter=:length_avg=94.72727272727273:length_max=98.0:length_min=91.0:length_std=1.9021518914592015:length_sum=1042.0:mismatch_avg=0.18181818181818182:mismatch_max=2.0:mismatch_min=0.0:mismatch_std=0.6030226891555271:mismatch_sum=2.0:name=N4949:qcovhsp_avg=100.0:qcovhsp_max=100.0:qcovhsp_min=100.0:qcovhsp_std=0.0:qcovhsp_sum=1100.0:qend_avg=94.63636363636364:qend_max=98.0:qend_min=91.0:qend_std=1.9116865471476894:qend_sum=1041.0:qstart_avg=1.0:qstart_max=1.0:qstart_min=1.0:qstart_std=0.0:qstart_sum=11.0:ref_name_counter=GB_GCA_003248565.1_protein.faa_QFOV01000068.1_1@PF00015_full_PFAM.134.317--6||RS_GCF_001431505.1_protein.faa_NZ_LDJP01000086.1_3@PF00015_full_PFAM.151.320--4||RS_GCF_002750975.1_protein.faa_NZ_PEJS01000001.1_1634@PF00015_full_PFAM.145.322--1:scovhsp_avg=53.46363636363637:scovhsp_max=56.2:scovhsp_min=51.4:scovhsp_std=1.644550228647778:scovhsp_sum=588.1:send_avg=116.72727272727273:send_max=125.0:send_min=103.0:send_std=9.603029824913689:send_sum=1284.0:sstart_avg=23.0:sstart_max=32.0:sstart_min=13.0:sstart_std=8.402380615040002:sstart_sum=253.0])0.708:0.0621637[&&NHX:Sample_counter=rhizpot1--4||rhizpot2--2||rhizpot3--8||rhiztom1--1||rhiztom3--1:Type_counter=capture--16:besthit_avg=99.7090909090909:besthit_max=100.0:besthit_min=97.9:besthit_std=0.684769370597932:besthit_sum=1096.8:bitscore_avg=175.36363636363637:bitscore_max=184.0:bitscore_min=167.0:bitscore_std=4.884111531747146:bitscore_sum=1929.0:capture_class_counter=c__Gammaproteobacteria--16:capture_domain_counter=d__Bacteria--16:capture_family_counter=f__Aeromonadaceae--5||f__Pseudomonadaceae--1||f__Xanthomonadaceae--10:capture_genus_counter=g__Aeromonas--5||g__Pseudomonas_E--1||g__Stenotrophomonas--10:capture_order_counter=o__Enterobacterales--5||o__Pseudomonadales--1||o__Xanthomonadales--10:capture_phylum_counter=p__Proteobacteria--16:capture_species_counter=s__Aeromonas sanarellii--5||s__Pseudomonas_E brassicae--1||s__Stenotrophomonas chelatiphaga--1||s__Stenotrophomonas lactitubi--1||s__Stenotrophomonas maltophilia_AP--1||s__Stenotrophomonas rhizophila_A--1||s__Stenotrophomonas sp002836635--6:evalue_avg=2.3985557727272728e-55:evalue_max=2.07e-54:evalue_min=1.75e-60:evalue_std=6.184179255996043e-55:evalue_sum=2.63841135e-54:gapopen_avg=0.09090909090909091:gapopen_max=1.0:gapopen_min=0.0:gapopen_std=0.3015113445777636:gapopen_sum=1.0:gtdb_class_counter=:gtdb_domain_counter=:gtdb_family_counter=:gtdb_genus_counter=:gtdb_order_counter=:gtdb_phylum_counter=:gtdb_species_counter=:heptad_counter=MCP-40H--16:lbd_counter=:length_avg=94.72727272727273:length_max=98.0:length_min=91.0:length_std=1.9021518914592015:length_sum=1042.0:mismatch_avg=0.18181818181818182:mismatch_max=2.0:mismatch_min=0.0:mismatch_std=0.6030226891555271:mismatch_sum=2.0:name=N4950:qcovhsp_avg=100.0:qcovhsp_max=100.0:qcovhsp_min=100.0:qcovhsp_std=0.0:qcovhsp_sum=1100.0:qend_avg=94.63636363636364:qend_max=98.0:qend_min=91.0:qend_std=1.9116865471476894:qend_sum=1041.0:qstart_avg=1.0:qstart_max=1.0:qstart_min=1.0:qstart_std=0.0:qstart_sum=11.0:ref_name_counter=GB_GCA_003248565.1_protein.faa_QFOV01000068.1_1@PF00015_full_PFAM.134.317--6||RS_GCF_001431505.1_protein.faa_NZ_LDJP01000086.1_3@PF00015_full_PFAM.151.320--4||RS_GCF_002750975.1_protein.faa_NZ_PEJS01000001.1_1634@PF00015_full_PFAM.145.322--1:scovhsp_avg=53.46363636363637:scovhsp_max=56.2:scovhsp_min=51.4:scovhsp_std=1.644550228647778:scovhsp_sum=588.1:send_avg=116.72727272727273:send_max=125.0:send_min=103.0:send_std=9.603029824913689:send_sum=1284.0:sstart_avg=23.0:sstart_max=32.0:sstart_min=13.0:sstart_std=8.402380615040002:sstart_sum=253.0])0.597:0.0561469[&&NHX:Sample_counter=rhizpot1--4||rhizpot2--3||rhizpot3--9||rhiztom1--1||rhiztom3--2:Type_counter=capture--19:besthit_avg=99.7090909090909:besthit_max=100.0:besthit_min=97.9:besthit_std=0.684769370597932:besthit_sum=1096.8:bitscore_avg=175.36363636363637:bitscore_max=184.0:bitscore_min=167.0:bitscore_std=4.884111531747146:bitscore_sum=1929.0:capture_class_counter=c__Gammaproteobacteria--18||c__Thermoleophilia--1:capture_domain_counter=d__Bacteria--19:capture_family_counter=f__Aeromonadaceae--6||f__Pseudomonadaceae--1||f__Solirubrobacteraceae--1||f__Xanthomonadaceae--11:capture_genus_counter=g__Aeromonas--6||g__Pseudomonas_E--1||g__SYBY01--1||g__Stenotrophomonas--11:capture_order_counter=o__Enterobacterales--6||o__Pseudomonadales--1||o__Solirubrobacterales--1||o__Xanthomonadales--11:capture_phylum_counter=p__Actinobacteriota--1||p__Proteobacteria--18:capture_species_counter=s__Aeromonas sanarellii--6||s__Pseudomonas_E brassicae--1||s__SYBY01 sp005788585--1||s__Stenotrophomonas chelatiphaga--1||s__Stenotrophomonas lactitubi--1||s__Stenotrophomonas maltophilia_AO--1||s__Stenotrophomonas maltophilia_AP--1||s__Stenotrophomonas rhizophila_A--1||s__Stenotrophomonas sp002836635--6:evalue_avg=2.3985557727272735e-55:evalue_max=2.07e-54:evalue_min=1.75e-60:evalue_std=6.184179255996043e-55:evalue_sum=2.6384113500000006e-54:gapopen_avg=0.09090909090909091:gapopen_max=1.0:gapopen_min=0.0:gapopen_std=0.3015113445777636:gapopen_sum=1.0:gtdb_class_counter=:gtdb_domain_counter=:gtdb_family_counter=:gtdb_genus_counter=:gtdb_order_counter=:gtdb_phylum_counter=:gtdb_species_counter=:heptad_counter=MCP-40H--19:lbd_counter=:length_avg=94.72727272727273:length_max=98.0:length_min=91.0:length_std=1.9021518914592017:length_sum=1042.0:mismatch_avg=0.18181818181818182:mismatch_max=2.0:mismatch_min=0.0:mismatch_std=0.6030226891555271:mismatch_sum=2.0:name=N4951:qcovhsp_avg=100.0:qcovhsp_max=100.0:qcovhsp_min=100.0:qcovhsp_std=0.0:qcovhsp_sum=1100.0:qend_avg=94.63636363636364:qend_max=98.0:qend_min=91.0:qend_std=1.9116865471476894:qend_sum=1041.0:qstart_avg=1.0:qstart_max=1.0:qstart_min=1.0:qstart_std=0.0:qstart_sum=11.0:ref_name_counter=GB_GCA_003248565.1_protein.faa_QFOV01000068.1_1@PF00015_full_PFAM.134.317--6||RS_GCF_001431505.1_protein.faa_NZ_LDJP01000086.1_3@PF00015_full_PFAM.151.320--4||RS_GCF_002750975.1_protein.faa_NZ_PEJS01000001.1_1634@PF00015_full_PFAM.145.322--1:scovhsp_avg=53.46363636363637:scovhsp_max=56.2:scovhsp_min=51.4:scovhsp_std=1.6445502286477782:scovhsp_sum=588.1:send_avg=116.72727272727273:send_max=125.0:send_min=103.0:send_std=9.603029824913687:send_sum=1284.0:sstart_avg=23.0:sstart_max=32.0:sstart_min=13.0:sstart_std=8.402380615040002:sstart_sum=253.0])0.93:0.0684437[&&NHX:Sample_counter=rhizpot1--4||rhizpot2--3||rhizpot3--10||rhiztom1--2||rhiztom3--2:Type_counter=capture--21:besthit_avg=99.35000000000001:besthit_max=100.0:besthit_min=95.4:besthit_std=1.4048616884363947:besthit_sum=1192.2:bitscore_avg=176.66666666666666:bitscore_max=191.0:bitscore_min=167.0:bitscore_std=6.485414871895712:bitscore_sum=2120.0:capture_class_counter=c__Gammaproteobacteria--20||c__Thermoleophilia--1:capture_domain_counter=d__Bacteria--21:capture_family_counter=f__Aeromonadaceae--6||f__Pseudomonadaceae--1||f__Solirubrobacteraceae--1||f__Xanthomonadaceae--13:capture_genus_counter=g__Aeromonas--6||g__Pseudomonas_E--1||g__SYBY01--1||g__Stenotrophomonas--13:capture_order_counter=o__Enterobacterales--6||o__Pseudomonadales--1||o__Solirubrobacterales--1||o__Xanthomonadales--13:capture_phylum_counter=p__Actinobacteriota--1||p__Proteobacteria--20:capture_species_counter=s__Aeromonas sanarellii--6||s__Pseudomonas_E brassicae--1||s__SYBY01 sp005788585--1||s__Stenotrophomonas chelatiphaga--2||s__Stenotrophomonas lactitubi--1||s__Stenotrophomonas maltophilia_AO--1||s__Stenotrophomonas maltophilia_AP--1||s__Stenotrophomonas rhizophila_A--1||s__Stenotrophomonas sp002836635--7:evalue_avg=2.1986761332500003e-55:evalue_max=2.07e-54:evalue_min=9.9e-63:evalue_std=5.936898314620309e-55:evalue_sum=2.6384113599000005e-54:gapopen_avg=0.08333333333333333:gapopen_max=1.0:gapopen_min=0.0:gapopen_std=0.28867513459481287:gapopen_sum=1.0:gtdb_class_counter=:gtdb_domain_counter=:gtdb_family_counter=:gtdb_genus_counter=:gtdb_order_counter=:gtdb_phylum_counter=:gtdb_species_counter=:heptad_counter=MCP-40H--21:lbd_counter=:length_avg=95.91666666666667:length_max=109.0:length_min=91.0:length_std=4.501683186892601:length_sum=1151.0:mismatch_avg=0.5833333333333334:mismatch_max=5.0:mismatch_min=0.0:mismatch_std=1.5050420310248867:mismatch_sum=7.0:name=N4952:qcovhsp_avg=99.63333333333333:qcovhsp_max=100.0:qcovhsp_min=95.6:qcovhsp_std=1.2701705922171787:qcovhsp_sum=1195.6:qend_avg=96.08333333333333:qend_max=112.0:qend_min=91.0:qend_std=5.333570070503406:qend_sum=1153.0:qstart_avg=1.25:qstart_max=4.0:qstart_min=1.0:qstart_std=0.8660254037844386:qstart_sum=15.0:ref_name_counter=GB_GCA_003248565.1_protein.faa_QFOV01000068.1_1@PF00015_full_PFAM.134.317--6||RS_GCF_001431465.1_protein.faa_NZ_LDJJ01000004.1_92@PF00015_full_PFAM.119.317--1||RS_GCF_001431505.1_protein.faa_NZ_LDJP01000086.1_3@PF00015_full_PFAM.151.320--4||RS_GCF_002750975.1_protein.faa_NZ_PEJS01000001.1_1634@PF00015_full_PFAM.145.322--1:scovhsp_avg=53.6:scovhsp_max=56.2:scovhsp_min=51.4:scovhsp_std=1.6376257758774397:scovhsp_sum=643.2:send_avg=119.83333333333333:send_max=154.0:send_min=103.0:send_std=14.128200897710245:send_sum=1438.0:sstart_avg=24.916666666666668:sstart_max=46.0:sstart_min=13.0:sstart_std=10.405054133215815:sstart_sum=299.0])0.526:0.044588[&&NHX:Sample_counter=rhizpot1--4||rhizpot2--3||rhizpot3--11||rhiztom1--2||rhiztom3--2:Type_counter=capture--22:besthit_avg=99.20769230769231:besthit_max=100.0:besthit_min=95.4:besthit_std=1.43959574097588:besthit_sum=1289.7:bitscore_avg=179.30769230769232:bitscore_max=211.0:bitscore_min=167.0:bitscore_std=11.367971201176102:bitscore_sum=2331.0:capture_class_counter=c__Gammaproteobacteria--21||c__Thermoleophilia--1:capture_domain_counter=d__Bacteria--22:capture_family_counter=f__Aeromonadaceae--6||f__Pseudomonadaceae--2||f__Solirubrobacteraceae--1||f__Xanthomonadaceae--13:capture_genus_counter=g__Aeromonas--6||g__Pseudomonas_E--2||g__SYBY01--1||g__Stenotrophomonas--13:capture_order_counter=o__Enterobacterales--6||o__Pseudomonadales--2||o__Solirubrobacterales--1||o__Xanthomonadales--13:capture_phylum_counter=p__Actinobacteriota--1||p__Proteobacteria--21:capture_species_counter=s__Aeromonas sanarellii--6||s__Pseudomonas_E brassicae--1||s__Pseudomonas_E hunanensis--1||s__SYBY01 sp005788585--1||s__Stenotrophomonas chelatiphaga--2||s__Stenotrophomonas lactitubi--1||s__Stenotrophomonas maltophilia_AO--1||s__Stenotrophomonas maltophilia_AP--1||s__Stenotrophomonas rhizophila_A--1||s__Stenotrophomonas sp002836635--7:evalue_avg=2.0295471999230774e-55:evalue_max=2.07e-54:evalue_min=1.33e-70:evalue_std=5.7167640509392155e-55:evalue_sum=2.6384113599000005e-54:gapopen_avg=0.07692307692307693:gapopen_max=1.0:gapopen_min=0.0:gapopen_std=0.2773500981126146:gapopen_sum=1.0:gtdb_class_counter=:gtdb_domain_counter=:gtdb_family_counter=:gtdb_genus_counter=:gtdb_order_counter=:gtdb_phylum_counter=:gtdb_species_counter=:heptad_counter=MCP-40H--22:lbd_counter=:length_avg=97.76923076923077:length_max=120.0:length_min=91.0:length_std=7.94935894851325:length_sum=1271.0:mismatch_avg=0.7692307692307693:mismatch_max=5.0:mismatch_min=0.0:mismatch_std=1.589226549501683:mismatch_sum=10.0:name=N4953:qcovhsp_avg=99.66153846153846:qcovhsp_max=100.0:qcovhsp_min=95.6:qcovhsp_std=1.2203404316955058:qcovhsp_sum=1295.6:qend_avg=97.92307692307692:qend_max=120.0:qend_min=91.0:qend_std=8.371196036225832:qend_sum=1273.0:qstart_avg=1.2307692307692308:qstart_max=4.0:qstart_min=1.0:qstart_std=0.8320502943378437:qstart_sum=16.0:ref_name_counter=GB_GCA_003248565.1_protein.faa_QFOV01000068.1_1@PF00015_full_PFAM.134.317--6||RS_GCF_001431465.1_protein.faa_NZ_LDJJ01000004.1_92@PF00015_full_PFAM.119.317--1||RS_GCF_001431505.1_protein.faa_NZ_LDJP01000086.1_3@PF00015_full_PFAM.151.320--4||RS_GCF_002750975.1_protein.faa_NZ_PEJS01000001.1_1634@PF00015_full_PFAM.145.322--1||RS_GCF_002836635.1_protein.faa_NZ_PJAY01000064.1_4@PF00015_full_PFAM.130.323--1:scovhsp_avg=54.26153846153847:scovhsp_max=62.2:scovhsp_min=51.4:scovhsp_std=2.854393824013097:scovhsp_sum=705.4000000000001:send_avg=124.46153846153847:send_max=180.0:send_min=103.0:send_std=21.48105903897425:send_sum=1618.0:sstart_avg=27.692307692307693:sstart_max=61.0:sstart_min=13.0:sstart_std=14.120815695186872:sstart_sum=360.0],(((2c16e00a-7e0f-43ee-bbd5-f380844f75d5_3@MCPsignal.643.694:5e-09[&&NHX:Sample=rhiztom3:Type=capture:capture_class=c__Desulfovibrionia:capture_domain=d__Bacteria:capture_family=f__Desulfovibrionaceae:capture_genus=g__Solidesulfovibrio:capture_order=o__Desulfovibrionales:capture_phylum=p__Desulfobacterota_I:capture_species=s__Solidesulfovibrio magneticus_A:heptad=MCP-40H],(((eb54eb04-3878-47fb-a93c-854b4255c834_5@MCPsignal.203.282:0[&&NHX:Sample=rhizpot1:Type=capture:capture_class=c__Gammaproteobacteria:capture_domain=d__Bacteria:capture_family=f__Aeromonadaceae:capture_genus=g__Aeromonas:capture_order=o__Enterobacterales:capture_phylum=p__Proteobacteria:capture_species=s__Aeromonas sanarellii:heptad=MCP-40H],d226c11e-ef2c-4b1c-b7a6-267120c10174_4@MCPsignal.77.156:0[&&NHX:Sample=rhizpot3:Type=capture:capture_class=c__Gammaproteobacteria:capture_domain=d__Bacteria:capture_family=f__Xanthomonadaceae:capture_genus=g__Stenotrophomonas:capture_order=o__Xanthomonadales:capture_phylum=p__Proteobacteria:capture_species=s__Stenotrophomonas sp002836635:heptad=MCP-40H]):5e-09[&&NHX:Sample_counter=rhizpot1--1||rhizpot3--1:Type_counter=capture--2:capture_class_counter=c__Gammaproteobacteria--2:capture_domain_counter=d__Bacteria--2:capture_family_counter=f__Aeromonadaceae--1||f__Xanthomonadaceae--1:capture_genus_counter=g__Aeromonas--1||g__Stenotrophomonas--1:capture_order_counter=o__Enterobacterales--1||o__Xanthomonadales--1:capture_phylum_counter=p__Proteobacteria--2:capture_species_counter=s__Aeromonas sanarellii--1||s__Stenotrophomonas sp002836635--1:gtdb_class_counter=:gtdb_domain_counter=:gtdb_family_counter=:gtdb_genus_counter=:gtdb_order_counter=:gtdb_phylum_counter=:gtdb_species_counter=:heptad_counter=MCP-40H--2:lbd_counter=:name=N4957:ref_name_counter=],(99402b56-0e46-40dd-ad33-f6750481c10d_4@MCPsignal.223.259:5e-09[&&NHX:Sample=rhizpot2:Type=capture:capture_class=c__Gammaproteobacteria:capture_domain=d__Bacteria:capture_family=f__Aeromonadaceae:capture_genus=g__Aeromonas:capture_order=o__Enterobacterales:capture_phylum=p__Proteobacteria:capture_species=s__Aeromonas sanarellii:heptad=MCP-40H],0428c355-4495-4faf-8489-350fb5159422_4@MCPsignal.74.131:5e-09[&&NHX:Sample=rhiztom3:Type=capture:capture_class=c__Alphaproteobacteria:capture_domain=d__Bacteria:capture_family=f__Acetobacteraceae:capture_genus=g__Komagataeibacter:capture_order=o__Acetobacterales:capture_phylum=p__Proteobacteria:capture_species=s__Komagataeibacter xylinus_D:heptad=MCP-40H])0.73:0.0583686[&&NHX:Sample_counter=rhizpot2--1||rhiztom3--1:Type_counter=capture--2:capture_class_counter=c__Alphaproteobacteria--1||c__Gammaproteobacteria--1:capture_domain_counter=d__Bacteria--2:capture_family_counter=f__Acetobacteraceae--1||f__Aeromonadaceae--1:capture_genus_counter=g__Aeromonas--1||g__Komagataeibacter--1:capture_order_counter=o__Acetobacterales--1||o__Enterobacterales--1:capture_phylum_counter=p__Proteobacteria--2:capture_species_counter=s__Aeromonas sanarellii--1||s__Komagataeibacter xylinus_D--1:gtdb_class_counter=:gtdb_domain_counter=:gtdb_family_counter=:gtdb_genus_counter=:gtdb_order_counter=:gtdb_phylum_counter=:gtdb_species_counter=:heptad_counter=MCP-40H--2:lbd_counter=:name=N4960:ref_name_counter=])0:5e-09[&&NHX:Sample_counter=rhizpot1--1||rhizpot2--1||rhizpot3--1||rhiztom3--1:Type_counter=capture--4:capture_class_counter=c__Alphaproteobacteria--1||c__Gammaproteobacteria--3:capture_domain_counter=d__Bacteria--4:capture_family_counter=f__Acetobacteraceae--1||f__Aeromonadaceae--2||f__Xanthomonadaceae--1:capture_genus_counter=g__Aeromonas--2||g__Komagataeibacter--1||g__Stenotrophomonas--1:capture_order_counter=o__Acetobacterales--1||o__Enterobacterales--2||o__Xanthomonadales--1:capture_phylum_counter=p__Proteobacteria--4:capture_species_counter=s__Aeromonas sanarellii--2||s__Komagataeibacter xylinus_D--1||s__Stenotrophomonas sp002836635--1:gtdb_class_counter=:gtdb_domain_counter=:gtdb_family_counter=:gtdb_genus_counter=:gtdb_order_counter=:gtdb_phylum_counter=:gtdb_species_counter=:heptad_counter=MCP-40H--4:lbd_counter=:name=N4961:ref_name_counter=],(809b0ea5-5a58-4175-908d-858743d16183_5@MCPsignal.34.77:0.0217639[&&NHX:Sample=rhizpot2:Type=capture:capture_class=c__Gammaproteobacteria:capture_domain=d__Bacteria:capture_family=f__Xanthomonadaceae:capture_genus=g__Stenotrophomonas:capture_order=o__Xanthomonadales:capture_phylum=p__Proteobacteria:capture_species=s__Stenotrophomonas maltophilia_AP:heptad=MCP-40H],((((2d477c43-ccec-4306-b087-c07c8081036d_5@MCPsignal.115.195:5e-09[&&NHX:Sample=rhizpot1:Type=capture:capture_class=c__Gammaproteobacteria:capture_domain=d__Bacteria:capture_family=f__Aeromonadaceae:capture_genus=g__Aeromonas:capture_order=o__Enterobacterales:capture_phylum=p__Proteobacteria:capture_species=s__Aeromonas sanarellii:heptad=MCP-40H],beda949d-ca2f-4117-b699-d6f6a143bc5d_6@MCPsignal.474.552:5e-09[&&NHX:Sample=rhizpot3:Type=capture:capture_class=c__Gammaproteobacteria:capture_domain=d__Bacteria:capture_family=f__Xanthomonadaceae:capture_genus=g__Stenotrophomonas:capture_order=o__Xanthomonadales:capture_phylum=p__Proteobacteria:capture_species=s__Stenotrophomonas maltophilia_AB:heptad=MCP-40H])0.324:0.027182[&&NHX:Sample_counter=rhizpot1--1||rhizpot3--1:Type_counter=capture--2:capture_class_counter=c__Gammaproteobacteria--2:capture_domain_counter=d__Bacteria--2:capture_family_counter=f__Aeromonadaceae--1||f__Xanthomonadaceae--1:capture_genus_counter=g__Aeromonas--1||g__Stenotrophomonas--1:capture_order_counter=o__Enterobacterales--1||o__Xanthomonadales--1:capture_phylum_counter=p__Proteobacteria--2:capture_species_counter=s__Aeromonas sanarellii--1||s__Stenotrophomonas maltophilia_AB--1:gtdb_class_counter=:gtdb_domain_counter=:gtdb_family_counter=:gtdb_genus_counter=:gtdb_order_counter=:gtdb_phylum_counter=:gtdb_species_counter=:heptad_counter=MCP-40H--2:lbd_counter=:name=N4965:ref_name_counter=],235256ec-18be-4fe4-bb45-bae0f9414e87_1@MCPsignal.239.385:0.0503958[&&NHX:Sample=rhizpot1:Type=capture:besthit=89.0:bitscore=227.0:capture_class=c__Gammaproteobacteria:capture_domain=d__Bacteria:capture_family=f__Pseudomonadaceae:capture_genus=g__Pseudomonas_E:capture_order=o__Pseudomonadales:capture_phylum=p__Proteobacteria:capture_species=s__Pseudomonas_E hunanensis:evalue=1.54e-76:gapopen=0.0:heptad=MCP-40H:length=146.0:mismatch=16.0:qcovhsp=100.0:qend=146.0:qstart=1.0:ref_name=RS_GCF_002836635.1_protein.faa_NZ_PJAY01000064.1_4@PF00015_full_PFAM.130.323:scovhsp=75.6:send=179.0:sstart=34.0])0.115:0.0294066[&&NHX:Sample_counter=rhizpot1--2||rhizpot3--1:Type_counter=capture--3:besthit_avg=89.0:besthit_max=89.0:besthit_min=89.0:besthit_std=0:besthit_sum=89.0:bitscore_avg=227.0:bitscore_max=227.0:bitscore_min=227.0:bitscore_std=0:bitscore_sum=227.0:capture_class_counter=c__Gammaproteobacteria--3:capture_domain_counter=d__Bacteria--3:capture_family_counter=f__Aeromonadaceae--1||f__Pseudomonadaceae--1||f__Xanthomonadaceae--1:capture_genus_counter=g__Aeromonas--1||g__Pseudomonas_E--1||g__Stenotrophomonas--1:capture_order_counter=o__Enterobacterales--1||o__Pseudomonadales--1||o__Xanthomonadales--1:capture_phylum_counter=p__Proteobacteria--3:capture_species_counter=s__Aeromonas sanarellii--1||s__Pseudomonas_E hunanensis--1||s__Stenotrophomonas maltophilia_AB--1:evalue_avg=1.54e-76:evalue_max=1.54e-76:evalue_min=1.54e-76:evalue_std=0:evalue_sum=1.54e-76:gapopen_avg=0.0:gapopen_max=0.0:gapopen_min=0.0:gapopen_std=0:gapopen_sum=0.0:gtdb_class_counter=:gtdb_domain_counter=:gtdb_family_counter=:gtdb_genus_counter=:gtdb_order_counter=:gtdb_phylum_counter=:gtdb_species_counter=:heptad_counter=MCP-40H--3:lbd_counter=:length_avg=146.0:length_max=146.0:length_min=146.0:length_std=0:length_sum=146.0:mismatch_avg=16.0:mismatch_max=16.0:mismatch_min=16.0:mismatch_std=0:mismatch_sum=16.0:name=N4967:qcovhsp_avg=100.0:qcovhsp_max=100.0:qcovhsp_min=100.0:qcovhsp_std=0:qcovhsp_sum=100.0:qend_avg=146.0:qend_max=146.0:qend_min=146.0:qend_std=0:qend_sum=146.0:qstart_avg=1.0:qstart_max=1.0:qstart_min=1.0:qstart_std=0:qstart_sum=1.0:ref_name_counter=RS_GCF_002836635.1_protein.faa_NZ_PJAY01000064.1_4@PF00015_full_PFAM.130.323--1:scovhsp_avg=75.6:scovhsp_max=75.6:scovhsp_min=75.6:scovhsp_std=0:scovhsp_sum=75.6:send_avg=179.0:send_max=179.0:send_min=179.0:send_std=0:send_sum=179.0:sstart_avg=34.0:sstart_max=34.0:sstart_min=34.0:sstart_std=0:sstart_sum=34.0],((3de7f579-4a3a-4309-8ea5-bf4bc6be3d23_2@MCPsignal.182.235:0[&&NHX:Sample=rhizpot1:Type=capture:capture_class=c__Gammaproteobacteria:capture_domain=d__Bacteria:capture_family=f__Xanthomonadaceae:capture_genus=g__Stenotrophomonas:capture_order=o__Xanthomonadales:capture_phylum=p__Proteobacteria:capture_species=s__Stenotrophomonas maltophilia_AP:heptad=MCP-40H],840ba4ba-0494-4367-b926-f5166f294fed_5@MCPsignal.168.221:0[&&NHX:Sample=rhizpot2:Type=capture:capture_class=c__Gammaproteobacteria:capture_domain=d__Bacteria:capture_family=f__Pseudomonadaceae:capture_genus=g__Pseudomonas_E:capture_order=o__Pseudomonadales:capture_phylum=p__Proteobacteria:capture_species=s__Pseudomonas_E brassicae:heptad=MCP-40H]):5e-09[&&NHX:Sample_counter=rhizpot1--1||rhizpot2--1:Type_counter=capture--2:capture_class_counter=c__Gammaproteobacteria--2:capture_domain_counter=d__Bacteria--2:capture_family_counter=f__Pseudomonadaceae--1||f__Xanthomonadaceae--1:capture_genus_counter=g__Pseudomonas_E--1||g__Stenotrophomonas--1:capture_order_counter=o__Pseudomonadales--1||o__Xanthomonadales--1:capture_phylum_counter=p__Proteobacteria--2:capture_species_counter=s__Pseudomonas_E brassicae--1||s__Stenotrophomonas maltophilia_AP--1:gtdb_class_counter=:gtdb_domain_counter=:gtdb_family_counter=:gtdb_genus_counter=:gtdb_order_counter=:gtdb_phylum_counter=:gtdb_species_counter=:heptad_counter=MCP-40H--2:lbd_counter=:name=N4970:ref_name_counter=],(9163f9de-aa84-4d54-874f-6fcd2233a7d2_5@MCPsignal.45.91:5e-09[&&NHX:Sample=rhizpot3:Type=capture:capture_class=c__Gammaproteobacteria:capture_domain=d__Bacteria:capture_family=f__Xanthomonadaceae:capture_genus=g__Stenotrophomonas:capture_order=o__Xanthomonadales:capture_phylum=p__Proteobacteria:capture_species=s__Stenotrophomonas maltophilia_AP:heptad=MCP-40H],(1db77a61-1b66-43ca-8e04-efc4b7247600_4@MCPsignal.33.90:0.0197697[&&NHX:Sample=rhiztom3:Type=capture:capture_class=c__Gammaproteobacteria:capture_domain=d__Bacteria:capture_family=f__Xanthomonadaceae:capture_genus=g__Stenotrophomonas:capture_order=o__Xanthomonadales:capture_phylum=p__Proteobacteria:capture_species=s__Stenotrophomonas maltophilia_AO:heptad=MCP-40H],(5ff69476-c824-421d-b0b2-f0eb738de17f_1@MCPsignal.272.323:5e-09[&&NHX:Sample=rhizpot3:Type=capture:capture_class=c__Gammaproteobacteria:capture_domain=d__Bacteria:capture_family=f__Pseudomonadaceae:capture_genus=g__Pseudomonas_E:capture_order=o__Pseudomonadales:capture_phylum=p__Proteobacteria:capture_species=s__Pseudomonas_E parafulva:heptad=MCP-40H],(69a21b44-6db4-4daf-9050-1d22391a36c7_3@MCPsignal.37.91:5e-09[&&NHX:Sample=rhizpot3:Type=capture:capture_class=c__Gammaproteobacteria:capture_domain=d__Bacteria:capture_family=f__Xanthomonadaceae:capture_genus=g__Stenotrophomonas:capture_order=o__Xanthomonadales:capture_phylum=p__Proteobacteria:capture_species=s__Stenotrophomonas maltophilia_AP:heptad=MCP-40H],5fa328ef-dc84-4a01-8fe6-b10337ad12b2_4@MCPsignal.193.250:0.0196081[&&NHX:Sample=rhizpot3:Type=capture:capture_class=c__Gammaproteobacteria:capture_domain=d__Bacteria:capture_family=f__Xanthomonadaceae:capture_genus=g__Stenotrophomonas:capture_order=o__Xanthomonadales:capture_phylum=p__Proteobacteria:capture_species=s__Stenotrophomonas maltophilia_AP:heptad=MCP-40H])0:1.8e-08[&&NHX:Sample_counter=rhizpot3--2:Type_counter=capture--2:capture_class_counter=c__Gammaproteobacteria--2:capture_domain_counter=d__Bacteria--2:capture_family_counter=f__Xanthomonadaceae--2:capture_genus_counter=g__Stenotrophomonas--2:capture_order_counter=o__Xanthomonadales--2:capture_phylum_counter=p__Proteobacteria--2:capture_species_counter=s__Stenotrophomonas maltophilia_AP--2:gtdb_class_counter=:gtdb_domain_counter=:gtdb_family_counter=:gtdb_genus_counter=:gtdb_order_counter=:gtdb_phylum_counter=:gtdb_species_counter=:heptad_counter=MCP-40H--2:lbd_counter=:name=N4976:ref_name_counter=])0.636:5e-09[&&NHX:Sample_counter=rhizpot3--3:Type_counter=capture--3:capture_class_counter=c__Gammaproteobacteria--3:capture_domain_counter=d__Bacteria--3:capture_family_counter=f__Pseudomonadaceae--1||f__Xanthomonadaceae--2:capture_genus_counter=g__Pseudomonas_E--1||g__Stenotrophomonas--2:capture_order_counter=o__Pseudomonadales--1||o__Xanthomonadales--2:capture_phylum_counter=p__Proteobacteria--3:capture_species_counter=s__Pseudomonas_E parafulva--1||s__Stenotrophomonas maltophilia_AP--2:gtdb_class_counter=:gtdb_domain_counter=:gtdb_family_counter=:gtdb_genus_counter=:gtdb_order_counter=:gtdb_phylum_counter=:gtdb_species_counter=:heptad_counter=MCP-40H--3:lbd_counter=:name=N4977:ref_name_counter=])0:5e-09[&&NHX:Sample_counter=rhizpot3--3||rhiztom3--1:Type_counter=capture--4:capture_class_counter=c__Gammaproteobacteria--4:capture_domain_counter=d__Bacteria--4:capture_family_counter=f__Pseudomonadaceae--1||f__Xanthomonadaceae--3:capture_genus_counter=g__Pseudomonas_E--1||g__Stenotrophomonas--3:capture_order_counter=o__Pseudomonadales--1||o__Xanthomonadales--3:capture_phylum_counter=p__Proteobacteria--4:capture_species_counter=s__Pseudomonas_E parafulva--1||s__Stenotrophomonas maltophilia_AO--1||s__Stenotrophomonas maltophilia_AP--2:gtdb_class_counter=:gtdb_domain_counter=:gtdb_family_counter=:gtdb_genus_counter=:gtdb_order_counter=:gtdb_phylum_counter=:gtdb_species_counter=:heptad_counter=MCP-40H--4:lbd_counter=:name=N4978:ref_name_counter=])0:5e-09[&&NHX:Sample_counter=rhizpot3--4||rhiztom3--1:Type_counter=capture--5:capture_class_counter=c__Gammaproteobacteria--5:capture_domain_counter=d__Bacteria--5:capture_family_counter=f__Pseudomonadaceae--1||f__Xanthomonadaceae--4:capture_genus_counter=g__Pseudomonas_E--1||g__Stenotrophomonas--4:capture_order_counter=o__Pseudomonadales--1||o__Xanthomonadales--4:capture_phylum_counter=p__Proteobacteria--5:capture_species_counter=s__Pseudomonas_E parafulva--1||s__Stenotrophomonas maltophilia_AO--1||s__Stenotrophomonas maltophilia_AP--3:gtdb_class_counter=:gtdb_domain_counter=:gtdb_family_counter=:gtdb_genus_counter=:gtdb_order_counter=:gtdb_phylum_counter=:gtdb_species_counter=:heptad_counter=MCP-40H--5:lbd_counter=:name=N4979:ref_name_counter=])0:5e-09[&&NHX:Sample_counter=rhizpot1--1||rhizpot2--1||rhizpot3--4||rhiztom3--1:Type_counter=capture--7:capture_class_counter=c__Gammaproteobacteria--7:capture_domain_counter=d__Bacteria--7:capture_family_counter=f__Pseudomonadaceae--2||f__Xanthomonadaceae--5:capture_genus_counter=g__Pseudomonas_E--2||g__Stenotrophomonas--5:capture_order_counter=o__Pseudomonadales--2||o__Xanthomonadales--5:capture_phylum_counter=p__Proteobacteria--7:capture_species_counter=s__Pseudomonas_E brassicae--1||s__Pseudomonas_E parafulva--1||s__Stenotrophomonas maltophilia_AO--1||s__Stenotrophomonas maltophilia_AP--4:gtdb_class_counter=:gtdb_domain_counter=:gtdb_family_counter=:gtdb_genus_counter=:gtdb_order_counter=:gtdb_phylum_counter=:gtdb_species_counter=:heptad_counter=MCP-40H--7:lbd_counter=:name=N4980:ref_name_counter=])0:1.8e-08[&&NHX:Sample_counter=rhizpot1--3||rhizpot2--1||rhizpot3--5||rhiztom3--1:Type_counter=capture--10:besthit_avg=89.0:besthit_max=89.0:besthit_min=89.0:besthit_std=0:besthit_sum=89.0:bitscore_avg=227.0:bitscore_max=227.0:bitscore_min=227.0:bitscore_std=0:bitscore_sum=227.0:capture_class_counter=c__Gammaproteobacteria--10:capture_domain_counter=d__Bacteria--10:capture_family_counter=f__Aeromonadaceae--1||f__Pseudomonadaceae--3||f__Xanthomonadaceae--6:capture_genus_counter=g__Aeromonas--1||g__Pseudomonas_E--3||g__Stenotrophomonas--6:capture_order_counter=o__Enterobacterales--1||o__Pseudomonadales--3||o__Xanthomonadales--6:capture_phylum_counter=p__Proteobacteria--10:capture_species_counter=s__Aeromonas sanarellii--1||s__Pseudomonas_E brassicae--1||s__Pseudomonas_E hunanensis--1||s__Pseudomonas_E parafulva--1||s__Stenotrophomonas maltophilia_AB--1||s__Stenotrophomonas maltophilia_AO--1||s__Stenotrophomonas maltophilia_AP--4:evalue_avg=1.54e-76:evalue_max=1.54e-76:evalue_min=1.54e-76:evalue_std=0:evalue_sum=1.54e-76:gapopen_avg=0.0:gapopen_max=0.0:gapopen_min=0.0:gapopen_std=0:gapopen_sum=0.0:gtdb_class_counter=:gtdb_domain_counter=:gtdb_family_counter=:gtdb_genus_counter=:gtdb_order_counter=:gtdb_phylum_counter=:gtdb_species_counter=:heptad_counter=MCP-40H--10:lbd_counter=:length_avg=146.0:length_max=146.0:length_min=146.0:length_std=0:length_sum=146.0:mismatch_avg=16.0:mismatch_max=16.0:mismatch_min=16.0:mismatch_std=0:mismatch_sum=16.0:name=N4981:qcovhsp_avg=100.0:qcovhsp_max=100.0:qcovhsp_min=100.0:qcovhsp_std=0:qcovhsp_sum=100.0:qend_avg=146.0:qend_max=146.0:qend_min=146.0:qend_std=0:qend_sum=146.0:qstart_avg=1.0:qstart_max=1.0:qstart_min=1.0:qstart_std=0:qstart_sum=1.0:ref_name_counter=RS_GCF_002836635.1_protein.faa_NZ_PJAY01000064.1_4@PF00015_full_PFAM.130.323--1:scovhsp_avg=75.6:scovhsp_max=75.6:scovhsp_min=75.6:scovhsp_std=0:scovhsp_sum=75.6:send_avg=179.0:send_max=179.0:send_min=179.0:send_std=0:send_sum=179.0:sstart_avg=34.0:sstart_max=34.0:sstart_min=34.0:sstart_std=0:sstart_sum=34.0],((RS_GCF_006170445.1_protein.faa_NZ_VCNA01000002.1_204@PF00015_full_PFAM.2.150:1.45181[&&NHX:Type=GTDB:gtdb_class=c__Bacilli:gtdb_domain=d__Bacteria:gtdb_family=f__Brevibacillaceae:gtdb_genus=g__Brevibacillus_B:gtdb_order=o__Brevibacillales:gtdb_phylum=p__Firmicutes:gtdb_species=s__Brevibacillus_B sp006170445:heptad=MCP-44H:species=d__Bacteria_p__Firmicutes_c__Bacilli_o__Brevibacillales_f__Brevibacillaceae_g__Brevibacillus_B_s__Brevibacillus_B sp006170445],aac4f78a-ec65-41cb-85ac-82ac52c2411c_3@MCPsignal.160.294:0.161176[&&NHX:Sample=rhizpot1:Type=capture:capture_class=c__Gammaproteobacteria:capture_domain=d__Bacteria:capture_family=f__Aeromonadaceae:capture_genus=g__Aeromonas:capture_order=o__Enterobacterales:capture_phylum=p__Proteobacteria:capture_species=s__Aeromonas sanarellii:heptad=MCP-40H])0.814:0.104442[&&NHX:Sample_counter=rhizpot1--1:Type_counter=GTDB--1||capture--1:capture_class_counter=c__Gammaproteobacteria--1:capture_domain_counter=d__Bacteria--1:capture_family_counter=f__Aeromonadaceae--1:capture_genus_counter=g__Aeromonas--1:capture_order_counter=o__Enterobacterales--1:capture_phylum_counter=p__Proteobacteria--1:capture_species_counter=s__Aeromonas sanarellii--1:gtdb_class_counter=c__Bacilli--1:gtdb_domain_counter=d__Bacteria--1:gtdb_family_counter=f__Brevibacillaceae--1:gtdb_genus_counter=g__Brevibacillus_B--1:gtdb_order_counter=o__Brevibacillales--1:gtdb_phylum_counter=p__Firmicutes--1:gtdb_species_counter=s__Brevibacillus_B sp006170445--1:heptad_counter=MCP-40H--1||MCP-44H--1:lbd_counter=:lca_tree=s__Brevibacillus_B sp006170445:name=N4984:ref_name_counter=],((((0c562ec0-e062-49f2-8e84-955226dd6f3b_4@MCPsignal.33.86:0.157649[&&NHX:Sample=rhiztom3:Type=capture:capture_class=c__Clostridia:capture_domain=d__Bacteria:capture_family=f__Lachnospiraceae:capture_genus=g__NK4A144:capture_order=o__Lachnospirales:capture_phylum=p__Firmicutes_A:capture_species=s__NK4A144 sp016280355:heptad=MCP-40H],(3bf1bc8e-46be-4665-a98f-e320cba0209f_6@MCPsignal.25.63:5e-09[&&NHX:Sample=rhizpot1:Type=capture:capture_class=c__Gammaproteobacteria:capture_domain=d__Bacteria:capture_family=f__Pseudomonadaceae:capture_genus=g__Pseudomonas_E:capture_order=o__Pseudomonadales:capture_phylum=p__Proteobacteria:capture_species=s__Pseudomonas_E brassicae:heptad=MCP-24H],0e46f4bf-04a8-4ae6-a505-e7f78b354656_1@MCPsignal.25.68:5e-09[&&NHX:Sample=rhizpot1:Type=capture:capture_class=c__Alphaproteobacteria:capture_domain=d__Bacteria:capture_family=f__Beijerinckiaceae:capture_genus=g__Methylobacterium:capture_order=o__Rhizobiales:capture_phylum=p__Proteobacteria:capture_species=s__Methylobacterium sp900103195:heptad=MCP-40H])0.861:0.117965[&&NHX:Sample_counter=rhizpot1--2:Type_counter=capture--2:capture_class_counter=c__Alphaproteobacteria--1||c__Gammaproteobacteria--1:capture_domain_counter=d__Bacteria--2:capture_family_counter=f__Beijerinckiaceae--1||f__Pseudomonadaceae--1:capture_genus_counter=g__Methylobacterium--1||g__Pseudomonas_E--1:capture_order_counter=o__Pseudomonadales--1||o__Rhizobiales--1:capture_phylum_counter=p__Proteobacteria--2:capture_species_counter=s__Methylobacterium sp900103195--1||s__Pseudomonas_E brassicae--1:gtdb_class_counter=:gtdb_domain_counter=:gtdb_family_counter=:gtdb_genus_counter=:gtdb_order_counter=:gtdb_phylum_counter=:gtdb_species_counter=:heptad_counter=MCP-24H--1||MCP-40H--1:lbd_counter=:name=N4988:ref_name_counter=])0:5e-09[&&NHX:Sample_counter=rhizpot1--2||rhiztom3--1:Type_counter=capture--3:capture_class_counter=c__Alphaproteobacteria--1||c__Clostridia--1||c__Gammaproteobacteria--1:capture_domain_counter=d__Bacteria--3:capture_family_counter=f__Beijerinckiaceae--1||f__Lachnospiraceae--1||f__Pseudomonadaceae--1:capture_genus_counter=g__Methylobacterium--1||g__NK4A144--1||g__Pseudomonas_E--1:capture_order_counter=o__Lachnospirales--1||o__Pseudomonadales--1||o__Rhizobiales--1:capture_phylum_counter=p__Firmicutes_A--1||p__Proteobacteria--2:capture_species_counter=s__Methylobacterium sp900103195--1||s__NK4A144 sp016280355--1||s__Pseudomonas_E brassicae--1:gtdb_class_counter=:gtdb_domain_counter=:gtdb_family_counter=:gtdb_genus_counter=:gtdb_order_counter=:gtdb_phylum_counter=:gtdb_species_counter=:heptad_counter=MCP-24H--1||MCP-40H--2:lbd_counter=:name=N4989:ref_name_counter=],9e3831e2-d450-4846-985c-af838979db6f_1@MCPsignal.394.451:5e-09[&&NHX:Sample=rhizpot1:Type=capture:capture_class=c__Gammaproteobacteria:capture_domain=d__Bacteria:capture_family=f__Pseudomonadaceae:capture_genus=g__Pseudomonas_E:capture_order=o__Pseudomonadales:capture_phylum=p__Proteobacteria:capture_species=s__Pseudomonas_E brassicae:heptad=MCP-40H])0.368:5e-09[&&NHX:Sample_counter=rhizpot1--3||rhiztom3--1:Type_counter=capture--4:capture_class_counter=c__Alphaproteobacteria--1||c__Clostridia--1||c__Gammaproteobacteria--2:capture_domain_counter=d__Bacteria--4:capture_family_counter=f__Beijerinckiaceae--1||f__Lachnospiraceae--1||f__Pseudomonadaceae--2:capture_genus_counter=g__Methylobacterium--1||g__NK4A144--1||g__Pseudomonas_E--2:capture_order_counter=o__Lachnospirales--1||o__Pseudomonadales--2||o__Rhizobiales--1:capture_phylum_counter=p__Firmicutes_A--1||p__Proteobacteria--3:capture_species_counter=s__Methylobacterium sp900103195--1||s__NK4A144 sp016280355--1||s__Pseudomonas_E brassicae--2:gtdb_class_counter=:gtdb_domain_counter=:gtdb_family_counter=:gtdb_genus_counter=:gtdb_order_counter=:gtdb_phylum_counter=:gtdb_species_counter=:heptad_counter=MCP-24H--1||MCP-40H--3:lbd_counter=:name=N4991:ref_name_counter=],2aaa4d7b-2916-40ff-afda-7813b9ae7b7a_6@MCPsignal.473.521:5e-09[&&NHX:Sample=rhizpot1:Type=capture:capture_class=c__Gammaproteobacteria:capture_domain=d__Bacteria:capture_family=f__Aeromonadaceae:capture_genus=g__Aeromonas:capture_order=o__Enterobacterales:capture_phylum=p__Proteobacteria:capture_species=s__Aeromonas sanarellii:heptad=MCP-40H])0.332:0.042528[&&NHX:Sample_counter=rhizpot1--4||rhiztom3--1:Type_counter=capture--5:capture_class_counter=c__Alphaproteobacteria--1||c__Clostridia--1||c__Gammaproteobacteria--3:capture_domain_counter=d__Bacteria--5:capture_family_counter=f__Aeromonadaceae--1||f__Beijerinckiaceae--1||f__Lachnospiraceae--1||f__Pseudomonadaceae--2:capture_genus_counter=g__Aeromonas--1||g__Methylobacterium--1||g__NK4A144--1||g__Pseudomonas_E--2:capture_order_counter=o__Enterobacterales--1||o__Lachnospirales--1||o__Pseudomonadales--2||o__Rhizobiales--1:capture_phylum_counter=p__Firmicutes_A--1||p__Proteobacteria--4:capture_species_counter=s__Aeromonas sanarellii--1||s__Methylobacterium sp900103195--1||s__NK4A144 sp016280355--1||s__Pseudomonas_E brassicae--2:gtdb_class_counter=:gtdb_domain_counter=:gtdb_family_counter=:gtdb_genus_counter=:gtdb_order_counter=:gtdb_phylum_counter=:gtdb_species_counter=:heptad_counter=MCP-24H--1||MCP-40H--4:lbd_counter=:name=N4993:ref_name_counter=],6c1dabb6-130f-42d0-8a82-4f1a9435fe3f_5@MCPsignal.204.312:2.18056[&&NHX:Sample=rhiztom3:Type=capture:capture_class=c__Bacilli:capture_domain=d__Bacteria:capture_family=f__Paenibacillaceae:capture_genus=g__Paenibacillus:capture_order=o__Paenibacillales:capture_phylum=p__Firmicutes:capture_species=s__Paenibacillus panacisoli:heptad=MCP-44H])0.523:0.0172321[&&NHX:Sample_counter=rhizpot1--4||rhiztom3--2:Type_counter=capture--6:capture_class_counter=c__Alphaproteobacteria--1||c__Bacilli--1||c__Clostridia--1||c__Gammaproteobacteria--3:capture_domain_counter=d__Bacteria--6:capture_family_counter=f__Aeromonadaceae--1||f__Beijerinckiaceae--1||f__Lachnospiraceae--1||f__Paenibacillaceae--1||f__Pseudomonadaceae--2:capture_genus_counter=g__Aeromonas--1||g__Methylobacterium--1||g__NK4A144--1||g__Paenibacillus--1||g__Pseudomonas_E--2:capture_order_counter=o__Enterobacterales--1||o__Lachnospirales--1||o__Paenibacillales--1||o__Pseudomonadales--2||o__Rhizobiales--1:capture_phylum_counter=p__Firmicutes--1||p__Firmicutes_A--1||p__Proteobacteria--4:capture_species_counter=s__Aeromonas sanarellii--1||s__Methylobacterium sp900103195--1||s__NK4A144 sp016280355--1||s__Paenibacillus panacisoli--1||s__Pseudomonas_E brassicae--2:gtdb_class_counter=:gtdb_domain_counter=:gtdb_family_counter=:gtdb_genus_counter=:gtdb_order_counter=:gtdb_phylum_counter=:gtdb_species_counter=:heptad_counter=MCP-24H--1||MCP-40H--4||MCP-44H--1:lbd_counter=:name=N4995:ref_name_counter=])0.638:0.0194058[&&NHX:Sample_counter=rhizpot1--5||rhiztom3--2:Type_counter=GTDB--1||capture--7:capture_class_counter=c__Alphaproteobacteria--1||c__Bacilli--1||c__Clostridia--1||c__Gammaproteobacteria--4:capture_domain_counter=d__Bacteria--7:capture_family_counter=f__Aeromonadaceae--2||f__Beijerinckiaceae--1||f__Lachnospiraceae--1||f__Paenibacillaceae--1||f__Pseudomonadaceae--2:capture_genus_counter=g__Aeromonas--2||g__Methylobacterium--1||g__NK4A144--1||g__Paenibacillus--1||g__Pseudomonas_E--2:capture_order_counter=o__Enterobacterales--2||o__Lachnospirales--1||o__Paenibacillales--1||o__Pseudomonadales--2||o__Rhizobiales--1:capture_phylum_counter=p__Firmicutes--1||p__Firmicutes_A--1||p__Proteobacteria--5:capture_species_counter=s__Aeromonas sanarellii--2||s__Methylobacterium sp900103195--1||s__NK4A144 sp016280355--1||s__Paenibacillus panacisoli--1||s__Pseudomonas_E brassicae--2:gtdb_class_counter=c__Bacilli--1:gtdb_domain_counter=d__Bacteria--1:gtdb_family_counter=f__Brevibacillaceae--1:gtdb_genus_counter=g__Brevibacillus_B--1:gtdb_order_counter=o__Brevibacillales--1:gtdb_phylum_counter=p__Firmicutes--1:gtdb_species_counter=s__Brevibacillus_B sp006170445--1:heptad_counter=MCP-24H--1||MCP-40H--5||MCP-44H--2:lbd_counter=:lca_tree=s__Brevibacillus_B sp006170445:name=N4996:ref_name_counter=])0:5e-09[&&NHX:Sample_counter=rhizpot1--8||rhizpot2--1||rhizpot3--5||rhiztom3--3:Type_counter=GTDB--1||capture--17:besthit_avg=89.0:besthit_max=89.0:besthit_min=89.0:besthit_std=0:besthit_sum=89.0:bitscore_avg=227.0:bitscore_max=227.0:bitscore_min=227.0:bitscore_std=0:bitscore_sum=227.0:capture_class_counter=c__Alphaproteobacteria--1||c__Bacilli--1||c__Clostridia--1||c__Gammaproteobacteria--14:capture_domain_counter=d__Bacteria--17:capture_family_counter=f__Aeromonadaceae--3||f__Beijerinckiaceae--1||f__Lachnospiraceae--1||f__Paenibacillaceae--1||f__Pseudomonadaceae--5||f__Xanthomonadaceae--6:capture_genus_counter=g__Aeromonas--3||g__Methylobacterium--1||g__NK4A144--1||g__Paenibacillus--1||g__Pseudomonas_E--5||g__Stenotrophomonas--6:capture_order_counter=o__Enterobacterales--3||o__Lachnospirales--1||o__Paenibacillales--1||o__Pseudomonadales--5||o__Rhizobiales--1||o__Xanthomonadales--6:capture_phylum_counter=p__Firmicutes--1||p__Firmicutes_A--1||p__Proteobacteria--15:capture_species_counter=s__Aeromonas sanarellii--3||s__Methylobacterium sp900103195--1||s__NK4A144 sp016280355--1||s__Paenibacillus panacisoli--1||s__Pseudomonas_E brassicae--3||s__Pseudomonas_E hunanensis--1||s__Pseudomonas_E parafulva--1||s__Stenotrophomonas maltophilia_AB--1||s__Stenotrophomonas maltophilia_AO--1||s__Stenotrophomonas maltophilia_AP--4:evalue_avg=1.54e-76:evalue_max=1.54e-76:evalue_min=1.54e-76:evalue_std=0:evalue_sum=1.54e-76:gapopen_avg=0.0:gapopen_max=0.0:gapopen_min=0.0:gapopen_std=0:gapopen_sum=0.0:gtdb_class_counter=c__Bacilli--1:gtdb_domain_counter=d__Bacteria--1:gtdb_family_counter=f__Brevibacillaceae--1:gtdb_genus_counter=g__Brevibacillus_B--1:gtdb_order_counter=o__Brevibacillales--1:gtdb_phylum_counter=p__Firmicutes--1:gtdb_species_counter=s__Brevibacillus_B sp006170445--1:heptad_counter=MCP-24H--1||MCP-40H--15||MCP-44H--2:lbd_counter=:lca_tree=s__Brevibacillus_B sp006170445:length_avg=146.0:length_max=146.0:length_min=146.0:length_std=0:length_sum=146.0:mismatch_avg=16.0:mismatch_max=16.0:mismatch_min=16.0:mismatch_std=0:mismatch_sum=16.0:name=N4997:qcovhsp_avg=100.0:qcovhsp_max=100.0:qcovhsp_min=100.0:qcovhsp_std=0:qcovhsp_sum=100.0:qend_avg=146.0:qend_max=146.0:qend_min=146.0:qend_std=0:qend_sum=146.0:qstart_avg=1.0:qstart_max=1.0:qstart_min=1.0:qstart_std=0:qstart_sum=1.0:ref_name_counter=RS_GCF_002836635.1_protein.faa_NZ_PJAY01000064.1_4@PF00015_full_PFAM.130.323--1:scovhsp_avg=75.6:scovhsp_max=75.6:scovhsp_min=75.6:scovhsp_std=0:scovhsp_sum=75.6:send_avg=179.0:send_max=179.0:send_min=179.0:send_std=0:send_sum=179.0:sstart_avg=34.0:sstart_max=34.0:sstart_min=34.0:sstart_std=0:sstart_sum=34.0])0:5e-09[&&NHX:Sample_counter=rhizpot1--8||rhizpot2--2||rhizpot3--5||rhiztom3--3:Type_counter=GTDB--1||capture--18:besthit_avg=89.0:besthit_max=89.0:besthit_min=89.0:besthit_std=0:besthit_sum=89.0:bitscore_avg=227.0:bitscore_max=227.0:bitscore_min=227.0:bitscore_std=0:bitscore_sum=227.0:capture_class_counter=c__Alphaproteobacteria--1||c__Bacilli--1||c__Clostridia--1||c__Gammaproteobacteria--15:capture_domain_counter=d__Bacteria--18:capture_family_counter=f__Aeromonadaceae--3||f__Beijerinckiaceae--1||f__Lachnospiraceae--1||f__Paenibacillaceae--1||f__Pseudomonadaceae--5||f__Xanthomonadaceae--7:capture_genus_counter=g__Aeromonas--3||g__Methylobacterium--1||g__NK4A144--1||g__Paenibacillus--1||g__Pseudomonas_E--5||g__Stenotrophomonas--7:capture_order_counter=o__Enterobacterales--3||o__Lachnospirales--1||o__Paenibacillales--1||o__Pseudomonadales--5||o__Rhizobiales--1||o__Xanthomonadales--7:capture_phylum_counter=p__Firmicutes--1||p__Firmicutes_A--1||p__Proteobacteria--16:capture_species_counter=s__Aeromonas sanarellii--3||s__Methylobacterium sp900103195--1||s__NK4A144 sp016280355--1||s__Paenibacillus panacisoli--1||s__Pseudomonas_E brassicae--3||s__Pseudomonas_E hunanensis--1||s__Pseudomonas_E parafulva--1||s__Stenotrophomonas maltophilia_AB--1||s__Stenotrophomonas maltophilia_AO--1||s__Stenotrophomonas maltophilia_AP--5:evalue_avg=1.54e-76:evalue_max=1.54e-76:evalue_min=1.54e-76:evalue_std=0:evalue_sum=1.54e-76:gapopen_avg=0.0:gapopen_max=0.0:gapopen_min=0.0:gapopen_std=0:gapopen_sum=0.0:gtdb_class_counter=c__Bacilli--1:gtdb_domain_counter=d__Bacteria--1:gtdb_family_counter=f__Brevibacillaceae--1:gtdb_genus_counter=g__Brevibacillus_B--1:gtdb_order_counter=o__Brevibacillales--1:gtdb_phylum_counter=p__Firmicutes--1:gtdb_species_counter=s__Brevibacillus_B sp006170445--1:heptad_counter=MCP-24H--1||MCP-40H--16||MCP-44H--2:lbd_counter=:lca_tree=s__Brevibacillus_B sp006170445:length_avg=146.0:length_max=146.0:length_min=146.0:length_std=0:length_sum=146.0:mismatch_avg=16.0:mismatch_max=16.0:mismatch_min=16.0:mismatch_std=0:mismatch_sum=16.0:name=N4998:qcovhsp_avg=100.0:qcovhsp_max=100.0:qcovhsp_min=100.0:qcovhsp_std=0:qcovhsp_sum=100.0:qend_avg=146.0:qend_max=146.0:qend_min=146.0:qend_std=0:qend_sum=146.0:qstart_avg=1.0:qstart_max=1.0:qstart_min=1.0:qstart_std=0:qstart_sum=1.0:ref_name_counter=RS_GCF_002836635.1_protein.faa_NZ_PJAY01000064.1_4@PF00015_full_PFAM.130.323--1:scovhsp_avg=75.6:scovhsp_max=75.6:scovhsp_min=75.6:scovhsp_std=0:scovhsp_sum=75.6:send_avg=179.0:send_max=179.0:send_min=179.0:send_std=0:send_sum=179.0:sstart_avg=34.0:sstart_max=34.0:sstart_min=34.0:sstart_std=0:sstart_sum=34.0])0.486:1.8e-08[&&NHX:Sample_counter=rhizpot1--9||rhizpot2--3||rhizpot3--6||rhiztom3--4:Type_counter=GTDB--1||capture--22:besthit_avg=89.0:besthit_max=89.0:besthit_min=89.0:besthit_std=0:besthit_sum=89.0:bitscore_avg=227.0:bitscore_max=227.0:bitscore_min=227.0:bitscore_std=0:bitscore_sum=227.0:capture_class_counter=c__Alphaproteobacteria--2||c__Bacilli--1||c__Clostridia--1||c__Gammaproteobacteria--18:capture_domain_counter=d__Bacteria--22:capture_family_counter=f__Acetobacteraceae--1||f__Aeromonadaceae--5||f__Beijerinckiaceae--1||f__Lachnospiraceae--1||f__Paenibacillaceae--1||f__Pseudomonadaceae--5||f__Xanthomonadaceae--8:capture_genus_counter=g__Aeromonas--5||g__Komagataeibacter--1||g__Methylobacterium--1||g__NK4A144--1||g__Paenibacillus--1||g__Pseudomonas_E--5||g__Stenotrophomonas--8:capture_order_counter=o__Acetobacterales--1||o__Enterobacterales--5||o__Lachnospirales--1||o__Paenibacillales--1||o__Pseudomonadales--5||o__Rhizobiales--1||o__Xanthomonadales--8:capture_phylum_counter=p__Firmicutes--1||p__Firmicutes_A--1||p__Proteobacteria--20:capture_species_counter=s__Aeromonas sanarellii--5||s__Komagataeibacter xylinus_D--1||s__Methylobacterium sp900103195--1||s__NK4A144 sp016280355--1||s__Paenibacillus panacisoli--1||s__Pseudomonas_E brassicae--3||s__Pseudomonas_E hunanensis--1||s__Pseudomonas_E parafulva--1||s__Stenotrophomonas maltophilia_AB--1||s__Stenotrophomonas maltophilia_AO--1||s__Stenotrophomonas maltophilia_AP--5||s__Stenotrophomonas sp002836635--1:evalue_avg=1.54e-76:evalue_max=1.54e-76:evalue_min=1.54e-76:evalue_std=0:evalue_sum=1.54e-76:gapopen_avg=0.0:gapopen_max=0.0:gapopen_min=0.0:gapopen_std=0:gapopen_sum=0.0:gtdb_class_counter=c__Bacilli--1:gtdb_domain_counter=d__Bacteria--1:gtdb_family_counter=f__Brevibacillaceae--1:gtdb_genus_counter=g__Brevibacillus_B--1:gtdb_order_counter=o__Brevibacillales--1:gtdb_phylum_counter=p__Firmicutes--1:gtdb_species_counter=s__Brevibacillus_B sp006170445--1:heptad_counter=MCP-24H--1||MCP-40H--20||MCP-44H--2:lbd_counter=:lca_tree=s__Brevibacillus_B sp006170445:length_avg=146.0:length_max=146.0:length_min=146.0:length_std=0:length_sum=146.0:mismatch_avg=16.0:mismatch_max=16.0:mismatch_min=16.0:mismatch_std=0:mismatch_sum=16.0:name=N4999:qcovhsp_avg=100.0:qcovhsp_max=100.0:qcovhsp_min=100.0:qcovhsp_std=0:qcovhsp_sum=100.0:qend_avg=146.0:qend_max=146.0:qend_min=146.0:qend_std=0:qend_sum=146.0:qstart_avg=1.0:qstart_max=1.0:qstart_min=1.0:qstart_std=0:qstart_sum=1.0:ref_name_counter=RS_GCF_002836635.1_protein.faa_NZ_PJAY01000064.1_4@PF00015_full_PFAM.130.323--1:scovhsp_avg=75.6:scovhsp_max=75.6:scovhsp_min=75.6:scovhsp_std=0:scovhsp_sum=75.6:send_avg=179.0:send_max=179.0:send_min=179.0:send_std=0:send_sum=179.0:sstart_avg=34.0:sstart_max=34.0:sstart_min=34.0:sstart_std=0:sstart_sum=34.0])0:1.8e-08[&&NHX:Sample_counter=rhizpot1--9||rhizpot2--3||rhizpot3--6||rhiztom3--5:Type_counter=GTDB--1||capture--23:besthit_avg=89.0:besthit_max=89.0:besthit_min=89.0:besthit_std=0:besthit_sum=89.0:bitscore_avg=227.0:bitscore_max=227.0:bitscore_min=227.0:bitscore_std=0:bitscore_sum=227.0:capture_class_counter=c__Alphaproteobacteria--2||c__Bacilli--1||c__Clostridia--1||c__Desulfovibrionia--1||c__Gammaproteobacteria--18:capture_domain_counter=d__Bacteria--23:capture_family_counter=f__Acetobacteraceae--1||f__Aeromonadaceae--5||f__Beijerinckiaceae--1||f__Desulfovibrionaceae--1||f__Lachnospiraceae--1||f__Paenibacillaceae--1||f__Pseudomonadaceae--5||f__Xanthomonadaceae--8:capture_genus_counter=g__Aeromonas--5||g__Komagataeibacter--1||g__Methylobacterium--1||g__NK4A144--1||g__Paenibacillus--1||g__Pseudomonas_E--5||g__Solidesulfovibrio--1||g__Stenotrophomonas--8:capture_order_counter=o__Acetobacterales--1||o__Desulfovibrionales--1||o__Enterobacterales--5||o__Lachnospirales--1||o__Paenibacillales--1||o__Pseudomonadales--5||o__Rhizobiales--1||o__Xanthomonadales--8:capture_phylum_counter=p__Desulfobacterota_I--1||p__Firmicutes--1||p__Firmicutes_A--1||p__Proteobacteria--20:capture_species_counter=s__Aeromonas sanarellii--5||s__Komagataeibacter xylinus_D--1||s__Methylobacterium sp900103195--1||s__NK4A144 sp016280355--1||s__Paenibacillus panacisoli--1||s__Pseudomonas_E brassicae--3||s__Pseudomonas_E hunanensis--1||s__Pseudomonas_E parafulva--1||s__Solidesulfovibrio magneticus_A--1||s__Stenotrophomonas maltophilia_AB--1||s__Stenotrophomonas maltophilia_AO--1||s__Stenotrophomonas maltophilia_AP--5||s__Stenotrophomonas sp002836635--1:evalue_avg=1.54e-76:evalue_max=1.54e-76:evalue_min=1.54e-76:evalue_std=0:evalue_sum=1.54e-76:gapopen_avg=0.0:gapopen_max=0.0:gapopen_min=0.0:gapopen_std=0:gapopen_sum=0.0:gtdb_class_counter=c__Bacilli--1:gtdb_domain_counter=d__Bacteria--1:gtdb_family_counter=f__Brevibacillaceae--1:gtdb_genus_counter=g__Brevibacillus_B--1:gtdb_order_counter=o__Brevibacillales--1:gtdb_phylum_counter=p__Firmicutes--1:gtdb_species_counter=s__Brevibacillus_B sp006170445--1:heptad_counter=MCP-24H--1||MCP-40H--21||MCP-44H--2:lbd_counter=:lca_tree=s__Brevibacillus_B sp006170445:length_avg=146.0:length_max=146.0:length_min=146.0:length_std=0:length_sum=146.0:mismatch_avg=16.0:mismatch_max=16.0:mismatch_min=16.0:mismatch_std=0:mismatch_sum=16.0:name=N5000:qcovhsp_avg=100.0:qcovhsp_max=100.0:qcovhsp_min=100.0:qcovhsp_std=0:qcovhsp_sum=100.0:qend_avg=146.0:qend_max=146.0:qend_min=146.0:qend_std=0:qend_sum=146.0:qstart_avg=1.0:qstart_max=1.0:qstart_min=1.0:qstart_std=0:qstart_sum=1.0:ref_name_counter=RS_GCF_002836635.1_protein.faa_NZ_PJAY01000064.1_4@PF00015_full_PFAM.130.323--1:scovhsp_avg=75.6:scovhsp_max=75.6:scovhsp_min=75.6:scovhsp_std=0:scovhsp_sum=75.6:send_avg=179.0:send_max=179.0:send_min=179.0:send_std=0:send_sum=179.0:sstart_avg=34.0:sstart_max=34.0:sstart_min=34.0:sstart_std=0:sstart_sum=34.0],d63baf37-4095-42fd-8c3c-047d68077809_4@MCPsignal.339.386:5e-09[&&NHX:Sample=rhizpot3:Type=capture:capture_class=c__Gammaproteobacteria:capture_domain=d__Bacteria:capture_family=f__Pseudomonadaceae:capture_genus=g__Pseudomonas_E:capture_order=o__Pseudomonadales:capture_phylum=p__Proteobacteria:capture_species=s__Pseudomonas_E sp001269805:heptad=MCP-40H])0.274:0.0299451[&&NHX:Sample_counter=rhizpot1--9||rhizpot2--3||rhizpot3--7||rhiztom3--5:Type_counter=GTDB--1||capture--24:besthit_avg=89.0:besthit_max=89.0:besthit_min=89.0:besthit_std=0:besthit_sum=89.0:bitscore_avg=227.0:bitscore_max=227.0:bitscore_min=227.0:bitscore_std=0:bitscore_sum=227.0:capture_class_counter=c__Alphaproteobacteria--2||c__Bacilli--1||c__Clostridia--1||c__Desulfovibrionia--1||c__Gammaproteobacteria--19:capture_domain_counter=d__Bacteria--24:capture_family_counter=f__Acetobacteraceae--1||f__Aeromonadaceae--5||f__Beijerinckiaceae--1||f__Desulfovibrionaceae--1||f__Lachnospiraceae--1||f__Paenibacillaceae--1||f__Pseudomonadaceae--6||f__Xanthomonadaceae--8:capture_genus_counter=g__Aeromonas--5||g__Komagataeibacter--1||g__Methylobacterium--1||g__NK4A144--1||g__Paenibacillus--1||g__Pseudomonas_E--6||g__Solidesulfovibrio--1||g__Stenotrophomonas--8:capture_order_counter=o__Acetobacterales--1||o__Desulfovibrionales--1||o__Enterobacterales--5||o__Lachnospirales--1||o__Paenibacillales--1||o__Pseudomonadales--6||o__Rhizobiales--1||o__Xanthomonadales--8:capture_phylum_counter=p__Desulfobacterota_I--1||p__Firmicutes--1||p__Firmicutes_A--1||p__Proteobacteria--21:capture_species_counter=s__Aeromonas sanarellii--5||s__Komagataeibacter xylinus_D--1||s__Methylobacterium sp900103195--1||s__NK4A144 sp016280355--1||s__Paenibacillus panacisoli--1||s__Pseudomonas_E brassicae--3||s__Pseudomonas_E hunanensis--1||s__Pseudomonas_E parafulva--1||s__Pseudomonas_E sp001269805--1||s__Solidesulfovibrio magneticus_A--1||s__Stenotrophomonas maltophilia_AB--1||s__Stenotrophomonas maltophilia_AO--1||s__Stenotrophomonas maltophilia_AP--5||s__Stenotrophomonas sp002836635--1:evalue_avg=1.54e-76:evalue_max=1.54e-76:evalue_min=1.54e-76:evalue_std=0:evalue_sum=1.54e-76:gapopen_avg=0.0:gapopen_max=0.0:gapopen_min=0.0:gapopen_std=0:gapopen_sum=0.0:gtdb_class_counter=c__Bacilli--1:gtdb_domain_counter=d__Bacteria--1:gtdb_family_counter=f__Brevibacillaceae--1:gtdb_genus_counter=g__Brevibacillus_B--1:gtdb_order_counter=o__Brevibacillales--1:gtdb_phylum_counter=p__Firmicutes--1:gtdb_species_counter=s__Brevibacillus_B sp006170445--1:heptad_counter=MCP-24H--1||MCP-40H--22||MCP-44H--2:lbd_counter=:lca_tree=s__Brevibacillus_B sp006170445:length_avg=146.0:length_max=146.0:length_min=146.0:length_std=0:length_sum=146.0:mismatch_avg=16.0:mismatch_max=16.0:mismatch_min=16.0:mismatch_std=0:mismatch_sum=16.0:name=N5002:qcovhsp_avg=100.0:qcovhsp_max=100.0:qcovhsp_min=100.0:qcovhsp_std=0:qcovhsp_sum=100.0:qend_avg=146.0:qend_max=146.0:qend_min=146.0:qend_std=0:qend_sum=146.0:qstart_avg=1.0:qstart_max=1.0:qstart_min=1.0:qstart_std=0:qstart_sum=1.0:ref_name_counter=RS_GCF_002836635.1_protein.faa_NZ_PJAY01000064.1_4@PF00015_full_PFAM.130.323--1:scovhsp_avg=75.6:scovhsp_max=75.6:scovhsp_min=75.6:scovhsp_std=0:scovhsp_sum=75.6:send_avg=179.0:send_max=179.0:send_min=179.0:send_std=0:send_sum=179.0:sstart_avg=34.0:sstart_max=34.0:sstart_min=34.0:sstart_std=0:sstart_sum=34.0],((c6464077-4fed-465a-8a2e-15741714aa91_4@MCPsignal.164.233:5e-09[&&NHX:Sample=rhizpot1:Type=capture:capture_class=c__Gammaproteobacteria:capture_domain=d__Bacteria:capture_family=f__Aeromonadaceae:capture_genus=g__Aeromonas:capture_order=o__Enterobacterales:capture_phylum=p__Proteobacteria:capture_species=s__Aeromonas sanarellii:heptad=MCP-40H],((f6833a14-35ef-474d-8383-20a12f374ad3_1@MCPsignal.356.405:0[&&NHX:Sample=rhizpot2:Type=capture:capture_class=c__Gammaproteobacteria:capture_domain=d__Bacteria:capture_family=f__Xanthomonadaceae:capture_genus=g__Stenotrophomonas:capture_order=o__Xanthomonadales:capture_phylum=p__Proteobacteria:capture_species=s__Stenotrophomonas maltophilia_AP:heptad=MCP-40H],069fd144-5324-4a4a-ab6e-9850c6dee132_3@MCPsignal.181.230:0[&&NHX:Sample=rhizpot3:Type=capture:capture_class=c__Desulfovibrionia:capture_domain=d__Bacteria:capture_family=f__Desulfovibrionaceae:capture_genus=g__Solidesulfovibrio:capture_order=o__Desulfovibrionales:capture_phylum=p__Desulfobacterota_I:capture_species=s__Solidesulfovibrio magneticus_A:heptad=MCP-40H])0:0[&&NHX:Sample_counter=rhizpot2--1||rhizpot3--1:Type_counter=capture--2:capture_class_counter=c__Desulfovibrionia--1||c__Gammaproteobacteria--1:capture_domain_counter=d__Bacteria--2:capture_family_counter=f__Desulfovibrionaceae--1||f__Xanthomonadaceae--1:capture_genus_counter=g__Solidesulfovibrio--1||g__Stenotrophomonas--1:capture_order_counter=o__Desulfovibrionales--1||o__Xanthomonadales--1:capture_phylum_counter=p__Desulfobacterota_I--1||p__Proteobacteria--1:capture_species_counter=s__Solidesulfovibrio magneticus_A--1||s__Stenotrophomonas maltophilia_AP--1:gtdb_class_counter=:gtdb_domain_counter=:gtdb_family_counter=:gtdb_genus_counter=:gtdb_order_counter=:gtdb_phylum_counter=:gtdb_species_counter=:heptad_counter=MCP-40H--2:lbd_counter=:name=N5006:ref_name_counter=],71675e04-d8eb-425f-a665-79d3243355e3_6@MCPsignal.390.439:0[&&NHX:Sample=rhizpot3:Type=capture:capture_class=c__Desulfovibrionia:capture_domain=d__Bacteria:capture_family=f__Desulfovibrionaceae:capture_genus=g__Solidesulfovibrio:capture_order=o__Desulfovibrionales:capture_phylum=p__Desulfobacterota_I:capture_species=s__Solidesulfovibrio magneticus_A:heptad=MCP-40H]):5e-09[&&NHX:Sample_counter=rhizpot2--1||rhizpot3--2:Type_counter=capture--3:capture_class_counter=c__Desulfovibrionia--2||c__Gammaproteobacteria--1:capture_domain_counter=d__Bacteria--3:capture_family_counter=f__Desulfovibrionaceae--2||f__Xanthomonadaceae--1:capture_genus_counter=g__Solidesulfovibrio--2||g__Stenotrophomonas--1:capture_order_counter=o__Desulfovibrionales--2||o__Xanthomonadales--1:capture_phylum_counter=p__Desulfobacterota_I--2||p__Proteobacteria--1:capture_species_counter=s__Solidesulfovibrio magneticus_A--2||s__Stenotrophomonas maltophilia_AP--1:gtdb_class_counter=:gtdb_domain_counter=:gtdb_family_counter=:gtdb_genus_counter=:gtdb_order_counter=:gtdb_phylum_counter=:gtdb_species_counter=:heptad_counter=MCP-40H--3:lbd_counter=:name=N5008:ref_name_counter=])0:5e-09[&&NHX:Sample_counter=rhizpot1--1||rhizpot2--1||rhizpot3--2:Type_counter=capture--4:capture_class_counter=c__Desulfovibrionia--2||c__Gammaproteobacteria--2:capture_domain_counter=d__Bacteria--4:capture_family_counter=f__Aeromonadaceae--1||f__Desulfovibrionaceae--2||f__Xanthomonadaceae--1:capture_genus_counter=g__Aeromonas--1||g__Solidesulfovibrio--2||g__Stenotrophomonas--1:capture_order_counter=o__Desulfovibrionales--2||o__Enterobacterales--1||o__Xanthomonadales--1:capture_phylum_counter=p__Desulfobacterota_I--2||p__Proteobacteria--2:capture_species_counter=s__Aeromonas sanarellii--1||s__Solidesulfovibrio magneticus_A--2||s__Stenotrophomonas maltophilia_AP--1:gtdb_class_counter=:gtdb_domain_counter=:gtdb_family_counter=:gtdb_genus_counter=:gtdb_order_counter=:gtdb_phylum_counter=:gtdb_species_counter=:heptad_counter=MCP-40H--4:lbd_counter=:name=N5009:ref_name_counter=],((cdf143ee-0134-4283-8cd2-5face6040410_4@MCPsignal.46.103:0.0200497[&&NHX:Sample=rhizpot3:Type=capture:capture_class=c__Gammaproteobacteria:capture_domain=d__Bacteria:capture_family=f__Xanthomonadaceae:capture_genus=g__Stenotrophomonas:capture_order=o__Xanthomonadales:capture_phylum=p__Proteobacteria:capture_species=s__Stenotrophomonas maltophilia_AP:heptad=MCP-40H],(f5cc2e85-8436-451a-9d7b-15f4ac43f8c7_6@MCPsignal.38.103:5e-09[&&NHX:Sample=rhizpot3:Type=capture:capture_class=c__Gammaproteobacteria:capture_domain=d__Bacteria:capture_family=f__Xanthomonadaceae:capture_genus=g__Stenotrophomonas:capture_order=o__Xanthomonadales:capture_phylum=p__Proteobacteria:capture_species=s__Stenotrophomonas maltophilia_AP:heptad=MCP-40H],3b62cbca-a3fb-4052-b25c-225ab4a7669d_1@MCPsignal.160.228:0.0482685[&&NHX:Sample=rhizpot3:Type=capture:capture_class=c__Gammaproteobacteria:capture_domain=d__Bacteria:capture_family=f__Xanthomonadaceae:capture_genus=g__Stenotrophomonas:capture_order=o__Xanthomonadales:capture_phylum=p__Proteobacteria:capture_species=s__Stenotrophomonas sp018612915:heptad=MCP-40H])0:5e-09[&&NHX:Sample_counter=rhizpot3--2:Type_counter=capture--2:capture_class_counter=c__Gammaproteobacteria--2:capture_domain_counter=d__Bacteria--2:capture_family_counter=f__Xanthomonadaceae--2:capture_genus_counter=g__Stenotrophomonas--2:capture_order_counter=o__Xanthomonadales--2:capture_phylum_counter=p__Proteobacteria--2:capture_species_counter=s__Stenotrophomonas maltophilia_AP--1||s__Stenotrophomonas sp018612915--1:gtdb_class_counter=:gtdb_domain_counter=:gtdb_family_counter=:gtdb_genus_counter=:gtdb_order_counter=:gtdb_phylum_counter=:gtdb_species_counter=:heptad_counter=MCP-40H--2:lbd_counter=:name=N5013:ref_name_counter=])0:5e-09[&&NHX:Sample_counter=rhizpot3--3:Type_counter=capture--3:capture_class_counter=c__Gammaproteobacteria--3:capture_domain_counter=d__Bacteria--3:capture_family_counter=f__Xanthomonadaceae--3:capture_genus_counter=g__Stenotrophomonas--3:capture_order_counter=o__Xanthomonadales--3:capture_phylum_counter=p__Proteobacteria--3:capture_species_counter=s__Stenotrophomonas maltophilia_AP--2||s__Stenotrophomonas sp018612915--1:gtdb_class_counter=:gtdb_domain_counter=:gtdb_family_counter=:gtdb_genus_counter=:gtdb_order_counter=:gtdb_phylum_counter=:gtdb_species_counter=:heptad_counter=MCP-40H--3:lbd_counter=:name=N5014:ref_name_counter=],(e9322b1b-d1a4-4e89-96fb-e3c870753df9_6@MCPsignal.236.288:0[&&NHX:Sample=rhizpot3:Type=capture:capture_class=c__Desulfuromonadia:capture_domain=d__Bacteria:capture_family=f__JACZKF01:capture_genus=g__JACZKF01:capture_order=o__Desulfuromonadales:capture_phylum=p__Desulfobacterota:capture_species=s__JACZKF01 sp014860175:heptad=MCP-40H],f22822d0-fe7c-4901-85a0-8342e8ee102a_1@MCPsignal.709.761:0[&&NHX:Sample=rhizpot3:Type=capture:capture_class=c__Gammaproteobacteria:capture_domain=d__Bacteria:capture_family=f__Xanthomonadaceae:capture_genus=g__Stenotrophomonas:capture_order=o__Xanthomonadales:capture_phylum=p__Proteobacteria:capture_species=s__Stenotrophomonas sp002836635:heptad=MCP-40H]):5e-09[&&NHX:Sample_counter=rhizpot3--2:Type_counter=capture--2:capture_class_counter=c__Desulfuromonadia--1||c__Gammaproteobacteria--1:capture_domain_counter=d__Bacteria--2:capture_family_counter=f__JACZKF01--1||f__Xanthomonadaceae--1:capture_genus_counter=g__JACZKF01--1||g__Stenotrophomonas--1:capture_order_counter=o__Desulfuromonadales--1||o__Xanthomonadales--1:capture_phylum_counter=p__Desulfobacterota--1||p__Proteobacteria--1:capture_species_counter=s__JACZKF01 sp014860175--1||s__Stenotrophomonas sp002836635--1:gtdb_class_counter=:gtdb_domain_counter=:gtdb_family_counter=:gtdb_genus_counter=:gtdb_order_counter=:gtdb_phylum_counter=:gtdb_species_counter=:heptad_counter=MCP-40H--2:lbd_counter=:name=N5017:ref_name_counter=])0.577:0.00912277[&&NHX:Sample_counter=rhizpot3--5:Type_counter=capture--5:capture_class_counter=c__Desulfuromonadia--1||c__Gammaproteobacteria--4:capture_domain_counter=d__Bacteria--5:capture_family_counter=f__JACZKF01--1||f__Xanthomonadaceae--4:capture_genus_counter=g__JACZKF01--1||g__Stenotrophomonas--4:capture_order_counter=o__Desulfuromonadales--1||o__Xanthomonadales--4:capture_phylum_counter=p__Desulfobacterota--1||p__Proteobacteria--4:capture_species_counter=s__JACZKF01 sp014860175--1||s__Stenotrophomonas maltophilia_AP--2||s__Stenotrophomonas sp002836635--1||s__Stenotrophomonas sp018612915--1:gtdb_class_counter=:gtdb_domain_counter=:gtdb_family_counter=:gtdb_genus_counter=:gtdb_order_counter=:gtdb_phylum_counter=:gtdb_species_counter=:heptad_counter=MCP-40H--5:lbd_counter=:name=N5018:ref_name_counter=])0.835:0.0281162[&&NHX:Sample_counter=rhizpot1--1||rhizpot2--1||rhizpot3--7:Type_counter=capture--9:capture_class_counter=c__Desulfovibrionia--2||c__Desulfuromonadia--1||c__Gammaproteobacteria--6:capture_domain_counter=d__Bacteria--9:capture_family_counter=f__Aeromonadaceae--1||f__Desulfovibrionaceae--2||f__JACZKF01--1||f__Xanthomonadaceae--5:capture_genus_counter=g__Aeromonas--1||g__JACZKF01--1||g__Solidesulfovibrio--2||g__Stenotrophomonas--5:capture_order_counter=o__Desulfovibrionales--2||o__Desulfuromonadales--1||o__Enterobacterales--1||o__Xanthomonadales--5:capture_phylum_counter=p__Desulfobacterota--1||p__Desulfobacterota_I--2||p__Proteobacteria--6:capture_species_counter=s__Aeromonas sanarellii--1||s__JACZKF01 sp014860175--1||s__Solidesulfovibrio magneticus_A--2||s__Stenotrophomonas maltophilia_AP--3||s__Stenotrophomonas sp002836635--1||s__Stenotrophomonas sp018612915--1:gtdb_class_counter=:gtdb_domain_counter=:gtdb_family_counter=:gtdb_genus_counter=:gtdb_order_counter=:gtdb_phylum_counter=:gtdb_species_counter=:heptad_counter=MCP-40H--9:lbd_counter=:name=N5019:ref_name_counter=])0.779:0.0579956[&&NHX:Sample_counter=rhizpot1--10||rhizpot2--4||rhizpot3--14||rhiztom3--5:Type_counter=GTDB--1||capture--33:besthit_avg=89.0:besthit_max=89.0:besthit_min=89.0:besthit_std=0:besthit_sum=89.0:bitscore_avg=227.0:bitscore_max=227.0:bitscore_min=227.0:bitscore_std=0:bitscore_sum=227.0:capture_class_counter=c__Alphaproteobacteria--2||c__Bacilli--1||c__Clostridia--1||c__Desulfovibrionia--3||c__Desulfuromonadia--1||c__Gammaproteobacteria--25:capture_domain_counter=d__Bacteria--33:capture_family_counter=f__Acetobacteraceae--1||f__Aeromonadaceae--6||f__Beijerinckiaceae--1||f__Desulfovibrionaceae--3||f__JACZKF01--1||f__Lachnospiraceae--1||f__Paenibacillaceae--1||f__Pseudomonadaceae--6||f__Xanthomonadaceae--13:capture_genus_counter=g__Aeromonas--6||g__JACZKF01--1||g__Komagataeibacter--1||g__Methylobacterium--1||g__NK4A144--1||g__Paenibacillus--1||g__Pseudomonas_E--6||g__Solidesulfovibrio--3||g__Stenotrophomonas--13:capture_order_counter=o__Acetobacterales--1||o__Desulfovibrionales--3||o__Desulfuromonadales--1||o__Enterobacterales--6||o__Lachnospirales--1||o__Paenibacillales--1||o__Pseudomonadales--6||o__Rhizobiales--1||o__Xanthomonadales--13:capture_phylum_counter=p__Desulfobacterota--1||p__Desulfobacterota_I--3||p__Firmicutes--1||p__Firmicutes_A--1||p__Proteobacteria--27:capture_species_counter=s__Aeromonas sanarellii--6||s__JACZKF01 sp014860175--1||s__Komagataeibacter xylinus_D--1||s__Methylobacterium sp900103195--1||s__NK4A144 sp016280355--1||s__Paenibacillus panacisoli--1||s__Pseudomonas_E brassicae--3||s__Pseudomonas_E hunanensis--1||s__Pseudomonas_E parafulva--1||s__Pseudomonas_E sp001269805--1||s__Solidesulfovibrio magneticus_A--3||s__Stenotrophomonas maltophilia_AB--1||s__Stenotrophomonas maltophilia_AO--1||s__Stenotrophomonas maltophilia_AP--8||s__Stenotrophomonas sp002836635--2||s__Stenotrophomonas sp018612915--1:evalue_avg=1.54e-76:evalue_max=1.54e-76:evalue_min=1.54e-76:evalue_std=0:evalue_sum=1.54e-76:gapopen_avg=0.0:gapopen_max=0.0:gapopen_min=0.0:gapopen_std=0:gapopen_sum=0.0:gtdb_class_counter=c__Bacilli--1:gtdb_domain_counter=d__Bacteria--1:gtdb_family_counter=f__Brevibacillaceae--1:gtdb_genus_counter=g__Brevibacillus_B--1:gtdb_order_counter=o__Brevibacillales--1:gtdb_phylum_counter=p__Firmicutes--1:gtdb_species_counter=s__Brevibacillus_B sp006170445--1:heptad_counter=MCP-24H--1||MCP-40H--31||MCP-44H--2:lbd_counter=:lca_tree=s__Brevibacillus_B sp006170445:length_avg=146.0:length_max=146.0:length_min=146.0:length_std=0:length_sum=146.0:mismatch_avg=16.0:mismatch_max=16.0:mismatch_min=16.0:mismatch_std=0:mismatch_sum=16.0:name=N5020:qcovhsp_avg=100.0:qcovhsp_max=100.0:qcovhsp_min=100.0:qcovhsp_std=0:qcovhsp_sum=100.0:qend_avg=146.0:qend_max=146.0:qend_min=146.0:qend_std=0:qend_sum=146.0:qstart_avg=1.0:qstart_max=1.0:qstart_min=1.0:qstart_std=0:qstart_sum=1.0:ref_name_counter=RS_GCF_002836635.1_protein.faa_NZ_PJAY01000064.1_4@PF00015_full_PFAM.130.323--1:scovhsp_avg=75.6:scovhsp_max=75.6:scovhsp_min=75.6:scovhsp_std=0:scovhsp_sum=75.6:send_avg=179.0:send_max=179.0:send_min=179.0:send_std=0:send_sum=179.0:sstart_avg=34.0:sstart_max=34.0:sstart_min=34.0:sstart_std=0:sstart_sum=34.0])0.317:0.0559081[&&NHX:Sample_counter=rhizpot1--14||rhizpot2--7||rhizpot3--25||rhiztom1--2||rhiztom3--7:Type_counter=GTDB--1||capture--55:besthit_avg=98.47857142857141:besthit_max=100.0:besthit_min=89.0:besthit_std=3.058702231447078:besthit_sum=1378.6999999999998:bitscore_avg=182.71428571428572:bitscore_max=227.0:bitscore_min=167.0:bitscore_std=16.7856558334264:bitscore_sum=2558.0:capture_class_counter=c__Alphaproteobacteria--2||c__Bacilli--1||c__Clostridia--1||c__Desulfovibrionia--3||c__Desulfuromonadia--1||c__Gammaproteobacteria--46||c__Thermoleophilia--1:capture_domain_counter=d__Bacteria--55:capture_family_counter=f__Acetobacteraceae--1||f__Aeromonadaceae--12||f__Beijerinckiaceae--1||f__Desulfovibrionaceae--3||f__JACZKF01--1||f__Lachnospiraceae--1||f__Paenibacillaceae--1||f__Pseudomonadaceae--8||f__Solirubrobacteraceae--1||f__Xanthomonadaceae--26:capture_genus_counter=g__Aeromonas--12||g__JACZKF01--1||g__Komagataeibacter--1||g__Methylobacterium--1||g__NK4A144--1||g__Paenibacillus--1||g__Pseudomonas_E--8||g__SYBY01--1||g__Solidesulfovibrio--3||g__Stenotrophomonas--26:capture_order_counter=o__Acetobacterales--1||o__Desulfovibrionales--3||o__Desulfuromonadales--1||o__Enterobacterales--12||o__Lachnospirales--1||o__Paenibacillales--1||o__Pseudomonadales--8||o__Rhizobiales--1||o__Solirubrobacterales--1||o__Xanthomonadales--26:capture_phylum_counter=p__Actinobacteriota--1||p__Desulfobacterota--1||p__Desulfobacterota_I--3||p__Firmicutes--1||p__Firmicutes_A--1||p__Proteobacteria--48:capture_species_counter=s__Aeromonas sanarellii--12||s__JACZKF01 sp014860175--1||s__Komagataeibacter xylinus_D--1||s__Methylobacterium sp900103195--1||s__NK4A144 sp016280355--1||s__Paenibacillus panacisoli--1||s__Pseudomonas_E brassicae--4||s__Pseudomonas_E hunanensis--2||s__Pseudomonas_E parafulva--1||s__Pseudomonas_E sp001269805--1||s__SYBY01 sp005788585--1||s__Solidesulfovibrio magneticus_A--3||s__Stenotrophomonas chelatiphaga--2||s__Stenotrophomonas lactitubi--1||s__Stenotrophomonas maltophilia_AB--1||s__Stenotrophomonas maltophilia_AO--2||s__Stenotrophomonas maltophilia_AP--9||s__Stenotrophomonas rhizophila_A--1||s__Stenotrophomonas sp002836635--9||s__Stenotrophomonas sp018612915--1:evalue_avg=1.8845795427857147e-55:evalue_max=2.07e-54:evalue_min=1.54e-76:evalue_std=5.519207981804751e-55:evalue_sum=2.6384113599000005e-54:gapopen_avg=0.07142857142857142:gapopen_max=1.0:gapopen_min=0.0:gapopen_std=0.26726124191242434:gapopen_sum=1.0:gtdb_class_counter=c__Bacilli--1:gtdb_domain_counter=d__Bacteria--1:gtdb_family_counter=f__Brevibacillaceae--1:gtdb_genus_counter=g__Brevibacillus_B--1:gtdb_order_counter=o__Brevibacillales--1:gtdb_phylum_counter=p__Firmicutes--1:gtdb_species_counter=s__Brevibacillus_B sp006170445--1:heptad_counter=MCP-24H--1||MCP-40H--53||MCP-44H--2:lbd_counter=:lca_tree=s__Brevibacillus_B sp006170445:length_avg=101.21428571428571:length_max=146.0:length_min=91.0:length_std=14.982957351237804:length_sum=1417.0:mismatch_avg=1.8571428571428572:mismatch_max=16.0:mismatch_min=0.0:mismatch_std=4.347539407653358:mismatch_sum=26.0:name=N5021:qcovhsp_avg=99.68571428571428:qcovhsp_max=100.0:qcovhsp_min=95.6:qcovhsp_std=1.1759494644146684:qcovhsp_sum=1395.6:qend_avg=101.35714285714286:qend_max=146.0:qend_min=91.0:qend_std=15.158684451023916:qend_sum=1419.0:qstart_avg=1.2142857142857142:qstart_max=4.0:qstart_min=1.0:qstart_std=0.8017837257372732:qstart_sum=17.0:ref_name_counter=GB_GCA_003248565.1_protein.faa_QFOV01000068.1_1@PF00015_full_PFAM.134.317--6||RS_GCF_001431465.1_protein.faa_NZ_LDJJ01000004.1_92@PF00015_full_PFAM.119.317--1||RS_GCF_001431505.1_protein.faa_NZ_LDJP01000086.1_3@PF00015_full_PFAM.151.320--4||RS_GCF_002750975.1_protein.faa_NZ_PEJS01000001.1_1634@PF00015_full_PFAM.145.322--1||RS_GCF_002836635.1_protein.faa_NZ_PJAY01000064.1_4@PF00015_full_PFAM.130.323--2:scovhsp_avg=55.78571428571429:scovhsp_max=75.6:scovhsp_min=51.4:scovhsp_std=6.328064127708852:scovhsp_sum=781.0000000000001:send_avg=128.35714285714286:send_max=180.0:send_min=103.0:send_std=25.266600461896314:send_sum=1797.0:sstart_avg=28.142857142857142:sstart_max=61.0:sstart_min=13.0:sstart_std=13.671177670599521:sstart_sum=394.0])0:1.8e-08[&&NHX:Sample_counter=rhizpot1--14||rhizpot2--7||rhizpot3--26||rhiztom1--2||rhiztom3--7:Type_counter=GTDB--1||capture--56:besthit_avg=98.47857142857141:besthit_max=100.0:besthit_min=89.0:besthit_std=3.058702231447078:besthit_sum=1378.6999999999998:bitscore_avg=182.71428571428572:bitscore_max=227.0:bitscore_min=167.0:bitscore_std=16.7856558334264:bitscore_sum=2558.0:capture_class_counter=c__Alphaproteobacteria--2||c__Bacilli--1||c__Clostridia--1||c__Desulfovibrionia--3||c__Desulfuromonadia--1||c__Gammaproteobacteria--47||c__Thermoleophilia--1:capture_domain_counter=d__Bacteria--56:capture_family_counter=f__Acetobacteraceae--1||f__Aeromonadaceae--12||f__Beijerinckiaceae--1||f__Desulfovibrionaceae--3||f__JACZKF01--1||f__Lachnospiraceae--1||f__Paenibacillaceae--1||f__Pseudomonadaceae--8||f__Solirubrobacteraceae--1||f__Xanthomonadaceae--27:capture_genus_counter=g__Aeromonas--12||g__JACZKF01--1||g__Komagataeibacter--1||g__Methylobacterium--1||g__NK4A144--1||g__Paenibacillus--1||g__Pseudomonas_E--8||g__SYBY01--1||g__Solidesulfovibrio--3||g__Stenotrophomonas--27:capture_order_counter=o__Acetobacterales--1||o__Desulfovibrionales--3||o__Desulfuromonadales--1||o__Enterobacterales--12||o__Lachnospirales--1||o__Paenibacillales--1||o__Pseudomonadales--8||o__Rhizobiales--1||o__Solirubrobacterales--1||o__Xanthomonadales--27:capture_phylum_counter=p__Actinobacteriota--1||p__Desulfobacterota--1||p__Desulfobacterota_I--3||p__Firmicutes--1||p__Firmicutes_A--1||p__Proteobacteria--49:capture_species_counter=s__Aeromonas sanarellii--12||s__JACZKF01 sp014860175--1||s__Komagataeibacter xylinus_D--1||s__Methylobacterium sp900103195--1||s__NK4A144 sp016280355--1||s__Paenibacillus panacisoli--1||s__Pseudomonas_E brassicae--4||s__Pseudomonas_E hunanensis--2||s__Pseudomonas_E parafulva--1||s__Pseudomonas_E sp001269805--1||s__SYBY01 sp005788585--1||s__Solidesulfovibrio magneticus_A--3||s__Stenotrophomonas chelatiphaga--2||s__Stenotrophomonas lactitubi--1||s__Stenotrophomonas maltophilia_AB--1||s__Stenotrophomonas maltophilia_AO--2||s__Stenotrophomonas maltophilia_AP--9||s__Stenotrophomonas rhizophila_A--1||s__Stenotrophomonas sp002836635--10||s__Stenotrophomonas sp018612915--1:evalue_avg=1.8845795427857147e-55:evalue_max=2.07e-54:evalue_min=1.54e-76:evalue_std=5.519207981804751e-55:evalue_sum=2.6384113599000005e-54:gapopen_avg=0.07142857142857142:gapopen_max=1.0:gapopen_min=0.0:gapopen_std=0.26726124191242434:gapopen_sum=1.0:gtdb_class_counter=c__Bacilli--1:gtdb_domain_counter=d__Bacteria--1:gtdb_family_counter=f__Brevibacillaceae--1:gtdb_genus_counter=g__Brevibacillus_B--1:gtdb_order_counter=o__Brevibacillales--1:gtdb_phylum_counter=p__Firmicutes--1:gtdb_species_counter=s__Brevibacillus_B sp006170445--1:heptad_counter=MCP-24H--1||MCP-40H--54||MCP-44H--2:lbd_counter=:lca_tree=s__Brevibacillus_B sp006170445:length_avg=101.21428571428571:length_max=146.0:length_min=91.0:length_std=14.982957351237804:length_sum=1417.0:mismatch_avg=1.8571428571428572:mismatch_max=16.0:mismatch_min=0.0:mismatch_std=4.347539407653358:mismatch_sum=26.0:name=N5022:qcovhsp_avg=99.68571428571428:qcovhsp_max=100.0:qcovhsp_min=95.6:qcovhsp_std=1.1759494644146684:qcovhsp_sum=1395.6:qend_avg=101.35714285714286:qend_max=146.0:qend_min=91.0:qend_std=15.158684451023916:qend_sum=1419.0:qstart_avg=1.2142857142857142:qstart_max=4.0:qstart_min=1.0:qstart_std=0.8017837257372732:qstart_sum=17.0:ref_name_counter=GB_GCA_003248565.1_protein.faa_QFOV01000068.1_1@PF00015_full_PFAM.134.317--6||RS_GCF_001431465.1_protein.faa_NZ_LDJJ01000004.1_92@PF00015_full_PFAM.119.317--1||RS_GCF_001431505.1_protein.faa_NZ_LDJP01000086.1_3@PF00015_full_PFAM.151.320--4||RS_GCF_002750975.1_protein.faa_NZ_PEJS01000001.1_1634@PF00015_full_PFAM.145.322--1||RS_GCF_002836635.1_protein.faa_NZ_PJAY01000064.1_4@PF00015_full_PFAM.130.323--2:scovhsp_avg=55.78571428571429:scovhsp_max=75.6:scovhsp_min=51.4:scovhsp_std=6.328064127708852:scovhsp_sum=781.0000000000001:send_avg=128.35714285714286:send_max=180.0:send_min=103.0:send_std=25.266600461896314:send_sum=1797.0:sstart_avg=28.142857142857142:sstart_max=61.0:sstart_min=13.0:sstart_std=13.671177670599521:sstart_sum=394.0])0:1.8e-08[&&NHX:Sample_counter=rhizpot1--14||rhizpot2--7||rhizpot3--26||rhiztom1--2||rhiztom3--8:Type_counter=GTDB--1||capture--57:besthit_avg=98.47857142857141:besthit_max=100.0:besthit_min=89.0:besthit_std=3.058702231447078:besthit_sum=1378.6999999999998:bitscore_avg=182.71428571428572:bitscore_max=227.0:bitscore_min=167.0:bitscore_std=16.7856558334264:bitscore_sum=2558.0:capture_class_counter=c__Alphaproteobacteria--2||c__Bacilli--1||c__Clostridia--1||c__Desulfovibrionia--3||c__Desulfuromonadia--1||c__Gammaproteobacteria--48||c__Thermoleophilia--1:capture_domain_counter=d__Bacteria--57:capture_family_counter=f__Acetobacteraceae--1||f__Aeromonadaceae--12||f__Beijerinckiaceae--1||f__Desulfovibrionaceae--3||f__JACZKF01--1||f__Lachnospiraceae--1||f__Paenibacillaceae--1||f__Pseudomonadaceae--8||f__Solirubrobacteraceae--1||f__Xanthomonadaceae--28:capture_genus_counter=g__Aeromonas--12||g__JACZKF01--1||g__Komagataeibacter--1||g__Methylobacterium--1||g__NK4A144--1||g__Paenibacillus--1||g__Pseudomonas_E--8||g__SYBY01--1||g__Solidesulfovibrio--3||g__Stenotrophomonas--28:capture_order_counter=o__Acetobacterales--1||o__Desulfovibrionales--3||o__Desulfuromonadales--1||o__Enterobacterales--12||o__Lachnospirales--1||o__Paenibacillales--1||o__Pseudomonadales--8||o__Rhizobiales--1||o__Solirubrobacterales--1||o__Xanthomonadales--28:capture_phylum_counter=p__Actinobacteriota--1||p__Desulfobacterota--1||p__Desulfobacterota_I--3||p__Firmicutes--1||p__Firmicutes_A--1||p__Proteobacteria--50:capture_species_counter=s__Aeromonas sanarellii--12||s__JACZKF01 sp014860175--1||s__Komagataeibacter xylinus_D--1||s__Methylobacterium sp900103195--1||s__NK4A144 sp016280355--1||s__Paenibacillus panacisoli--1||s__Pseudomonas_E brassicae--4||s__Pseudomonas_E hunanensis--2||s__Pseudomonas_E parafulva--1||s__Pseudomonas_E sp001269805--1||s__SYBY01 sp005788585--1||s__Solidesulfovibrio magneticus_A--3||s__Stenotrophomonas chelatiphaga--2||s__Stenotrophomonas daejeonensis--1||s__Stenotrophomonas lactitubi--1||s__Stenotrophomonas maltophilia_AB--1||s__Stenotrophomonas maltophilia_AO--2||s__Stenotrophomonas maltophilia_AP--9||s__Stenotrophomonas rhizophila_A--1||s__Stenotrophomonas sp002836635--10||s__Stenotrophomonas sp018612915--1:evalue_avg=1.8845795427857147e-55:evalue_max=2.07e-54:evalue_min=1.54e-76:evalue_std=5.519207981804751e-55:evalue_sum=2.6384113599000005e-54:gapopen_avg=0.07142857142857142:gapopen_max=1.0:gapopen_min=0.0:gapopen_std=0.26726124191242434:gapopen_sum=1.0:gtdb_class_counter=c__Bacilli--1:gtdb_domain_counter=d__Bacteria--1:gtdb_family_counter=f__Brevibacillaceae--1:gtdb_genus_counter=g__Brevibacillus_B--1:gtdb_order_counter=o__Brevibacillales--1:gtdb_phylum_counter=p__Firmicutes--1:gtdb_species_counter=s__Brevibacillus_B sp006170445--1:heptad_counter=MCP-24H--1||MCP-40H--55||MCP-44H--2:lbd_counter=:lca_tree=s__Brevibacillus_B sp006170445:length_avg=101.21428571428571:length_max=146.0:length_min=91.0:length_std=14.982957351237804:length_sum=1417.0:mismatch_avg=1.8571428571428572:mismatch_max=16.0:mismatch_min=0.0:mismatch_std=4.347539407653358:mismatch_sum=26.0:name=N5023:qcovhsp_avg=99.68571428571428:qcovhsp_max=100.0:qcovhsp_min=95.6:qcovhsp_std=1.1759494644146684:qcovhsp_sum=1395.6:qend_avg=101.35714285714286:qend_max=146.0:qend_min=91.0:qend_std=15.158684451023916:qend_sum=1419.0:qstart_avg=1.2142857142857142:qstart_max=4.0:qstart_min=1.0:qstart_std=0.8017837257372732:qstart_sum=17.0:ref_name_counter=GB_GCA_003248565.1_protein.faa_QFOV01000068.1_1@PF00015_full_PFAM.134.317--6||RS_GCF_001431465.1_protein.faa_NZ_LDJJ01000004.1_92@PF00015_full_PFAM.119.317--1||RS_GCF_001431505.1_protein.faa_NZ_LDJP01000086.1_3@PF00015_full_PFAM.151.320--4||RS_GCF_002750975.1_protein.faa_NZ_PEJS01000001.1_1634@PF00015_full_PFAM.145.322--1||RS_GCF_002836635.1_protein.faa_NZ_PJAY01000064.1_4@PF00015_full_PFAM.130.323--2:scovhsp_avg=55.78571428571429:scovhsp_max=75.6:scovhsp_min=51.4:scovhsp_std=6.328064127708852:scovhsp_sum=781.0000000000001:send_avg=128.35714285714286:send_max=180.0:send_min=103.0:send_std=25.266600461896314:send_sum=1797.0:sstart_avg=28.142857142857142:sstart_max=61.0:sstart_min=13.0:sstart_std=13.671177670599521:sstart_sum=394.0])0:1.8e-08[&&NHX:Sample_counter=rhizpot1--15||rhizpot2--7||rhizpot3--26||rhiztom1--2||rhiztom3--8:Type_counter=GTDB--1||capture--58:besthit_avg=98.47857142857141:besthit_max=100.0:besthit_min=89.0:besthit_std=3.058702231447078:besthit_sum=1378.6999999999998:bitscore_avg=182.71428571428572:bitscore_max=227.0:bitscore_min=167.0:bitscore_std=16.7856558334264:bitscore_sum=2558.0:capture_class_counter=c__Alphaproteobacteria--2||c__Bacilli--1||c__Clostridia--1||c__Desulfovibrionia--3||c__Desulfuromonadia--1||c__Gammaproteobacteria--49||c__Thermoleophilia--1:capture_domain_counter=d__Bacteria--58:capture_family_counter=f__Acetobacteraceae--1||f__Aeromonadaceae--12||f__Beijerinckiaceae--1||f__Desulfovibrionaceae--3||f__JACZKF01--1||f__Lachnospiraceae--1||f__Paenibacillaceae--1||f__Pseudomonadaceae--8||f__Solirubrobacteraceae--1||f__Xanthomonadaceae--29:capture_genus_counter=g__Aeromonas--12||g__JACZKF01--1||g__Komagataeibacter--1||g__Methylobacterium--1||g__NK4A144--1||g__Paenibacillus--1||g__Pseudomonas_E--8||g__SYBY01--1||g__Solidesulfovibrio--3||g__Stenotrophomonas--29:capture_order_counter=o__Acetobacterales--1||o__Desulfovibrionales--3||o__Desulfuromonadales--1||o__Enterobacterales--12||o__Lachnospirales--1||o__Paenibacillales--1||o__Pseudomonadales--8||o__Rhizobiales--1||o__Solirubrobacterales--1||o__Xanthomonadales--29:capture_phylum_counter=p__Actinobacteriota--1||p__Desulfobacterota--1||p__Desulfobacterota_I--3||p__Firmicutes--1||p__Firmicutes_A--1||p__Proteobacteria--51:capture_species_counter=s__Aeromonas sanarellii--12||s__JACZKF01 sp014860175--1||s__Komagataeibacter xylinus_D--1||s__Methylobacterium sp900103195--1||s__NK4A144 sp016280355--1||s__Paenibacillus panacisoli--1||s__Pseudomonas_E brassicae--4||s__Pseudomonas_E hunanensis--2||s__Pseudomonas_E parafulva--1||s__Pseudomonas_E sp001269805--1||s__SYBY01 sp005788585--1||s__Solidesulfovibrio magneticus_A--3||s__Stenotrophomonas chelatiphaga--2||s__Stenotrophomonas daejeonensis--1||s__Stenotrophomonas lactitubi--1||s__Stenotrophomonas maltophilia_AB--1||s__Stenotrophomonas maltophilia_AO--2||s__Stenotrophomonas maltophilia_AP--10||s__Stenotrophomonas rhizophila_A--1||s__Stenotrophomonas sp002836635--10||s__Stenotrophomonas sp018612915--1:evalue_avg=1.8845795427857147e-55:evalue_max=2.07e-54:evalue_min=1.54e-76:evalue_std=5.519207981804751e-55:evalue_sum=2.6384113599000005e-54:gapopen_avg=0.07142857142857142:gapopen_max=1.0:gapopen_min=0.0:gapopen_std=0.26726124191242434:gapopen_sum=1.0:gtdb_class_counter=c__Bacilli--1:gtdb_domain_counter=d__Bacteria--1:gtdb_family_counter=f__Brevibacillaceae--1:gtdb_genus_counter=g__Brevibacillus_B--1:gtdb_order_counter=o__Brevibacillales--1:gtdb_phylum_counter=p__Firmicutes--1:gtdb_species_counter=s__Brevibacillus_B sp006170445--1:heptad_counter=MCP-24H--1||MCP-40H--56||MCP-44H--2:lbd_counter=:lca_tree=s__Brevibacillus_B sp006170445:length_avg=101.21428571428571:length_max=146.0:length_min=91.0:length_std=14.982957351237804:length_sum=1417.0:mismatch_avg=1.8571428571428572:mismatch_max=16.0:mismatch_min=0.0:mismatch_std=4.347539407653358:mismatch_sum=26.0:name=N5024:qcovhsp_avg=99.68571428571428:qcovhsp_max=100.0:qcovhsp_min=95.6:qcovhsp_std=1.1759494644146684:qcovhsp_sum=1395.6:qend_avg=101.35714285714286:qend_max=146.0:qend_min=91.0:qend_std=15.158684451023916:qend_sum=1419.0:qstart_avg=1.2142857142857142:qstart_max=4.0:qstart_min=1.0:qstart_std=0.8017837257372732:qstart_sum=17.0:ref_name_counter=GB_GCA_003248565.1_protein.faa_QFOV01000068.1_1@PF00015_full_PFAM.134.317--6||RS_GCF_001431465.1_protein.faa_NZ_LDJJ01000004.1_92@PF00015_full_PFAM.119.317--1||RS_GCF_001431505.1_protein.faa_NZ_LDJP01000086.1_3@PF00015_full_PFAM.151.320--4||RS_GCF_002750975.1_protein.faa_NZ_PEJS01000001.1_1634@PF00015_full_PFAM.145.322--1||RS_GCF_002836635.1_protein.faa_NZ_PJAY01000064.1_4@PF00015_full_PFAM.130.323--2:scovhsp_avg=55.78571428571429:scovhsp_max=75.6:scovhsp_min=51.4:scovhsp_std=6.328064127708852:scovhsp_sum=781.0000000000001:send_avg=128.35714285714286:send_max=180.0:send_min=103.0:send_std=25.266600461896314:send_sum=1797.0:sstart_avg=28.142857142857142:sstart_max=61.0:sstart_min=13.0:sstart_std=13.671177670599521:sstart_sum=394.0])0:1.3e-08[&&NHX:Sample_counter=rhizpot1--15||rhizpot2--7||rhizpot3--27||rhiztom1--2||rhiztom3--8:Type_counter=GTDB--1||capture--59:besthit_avg=98.47857142857141:besthit_max=100.0:besthit_min=89.0:besthit_std=3.058702231447078:besthit_sum=1378.6999999999998:bitscore_avg=182.71428571428572:bitscore_max=227.0:bitscore_min=167.0:bitscore_std=16.7856558334264:bitscore_sum=2558.0:capture_class_counter=c__Alphaproteobacteria--2||c__Bacilli--1||c__Clostridia--1||c__Desulfovibrionia--3||c__Desulfuromonadia--1||c__Gammaproteobacteria--50||c__Thermoleophilia--1:capture_domain_counter=d__Bacteria--59:capture_family_counter=f__Acetobacteraceae--1||f__Aeromonadaceae--12||f__Beijerinckiaceae--1||f__Desulfovibrionaceae--3||f__JACZKF01--1||f__Lachnospiraceae--1||f__Paenibacillaceae--1||f__Pseudomonadaceae--8||f__Solirubrobacteraceae--1||f__Xanthomonadaceae--30:capture_genus_counter=g__Aeromonas--12||g__JACZKF01--1||g__Komagataeibacter--1||g__Methylobacterium--1||g__NK4A144--1||g__Paenibacillus--1||g__Pseudomonas_E--8||g__SYBY01--1||g__Solidesulfovibrio--3||g__Stenotrophomonas--30:capture_order_counter=o__Acetobacterales--1||o__Desulfovibrionales--3||o__Desulfuromonadales--1||o__Enterobacterales--12||o__Lachnospirales--1||o__Paenibacillales--1||o__Pseudomonadales--8||o__Rhizobiales--1||o__Solirubrobacterales--1||o__Xanthomonadales--30:capture_phylum_counter=p__Actinobacteriota--1||p__Desulfobacterota--1||p__Desulfobacterota_I--3||p__Firmicutes--1||p__Firmicutes_A--1||p__Proteobacteria--52:capture_species_counter=s__Aeromonas sanarellii--12||s__JACZKF01 sp014860175--1||s__Komagataeibacter xylinus_D--1||s__Methylobacterium sp900103195--1||s__NK4A144 sp016280355--1||s__Paenibacillus panacisoli--1||s__Pseudomonas_E brassicae--4||s__Pseudomonas_E hunanensis--2||s__Pseudomonas_E parafulva--1||s__Pseudomonas_E sp001269805--1||s__SYBY01 sp005788585--1||s__Solidesulfovibrio magneticus_A--3||s__Stenotrophomonas chelatiphaga--3||s__Stenotrophomonas daejeonensis--1||s__Stenotrophomonas lactitubi--1||s__Stenotrophomonas maltophilia_AB--1||s__Stenotrophomonas maltophilia_AO--2||s__Stenotrophomonas maltophilia_AP--10||s__Stenotrophomonas rhizophila_A--1||s__Stenotrophomonas sp002836635--10||s__Stenotrophomonas sp018612915--1:evalue_avg=1.8845795427857147e-55:evalue_max=2.07e-54:evalue_min=1.54e-76:evalue_std=5.519207981804751e-55:evalue_sum=2.6384113599000005e-54:gapopen_avg=0.07142857142857142:gapopen_max=1.0:gapopen_min=0.0:gapopen_std=0.26726124191242434:gapopen_sum=1.0:gtdb_class_counter=c__Bacilli--1:gtdb_domain_counter=d__Bacteria--1:gtdb_family_counter=f__Brevibacillaceae--1:gtdb_genus_counter=g__Brevibacillus_B--1:gtdb_order_counter=o__Brevibacillales--1:gtdb_phylum_counter=p__Firmicutes--1:gtdb_species_counter=s__Brevibacillus_B sp006170445--1:heptad_counter=MCP-24H--1||MCP-40H--57||MCP-44H--2:lbd_counter=:lca_tree=s__Brevibacillus_B sp006170445:length_avg=101.21428571428571:length_max=146.0:length_min=91.0:length_std=14.982957351237804:length_sum=1417.0:mismatch_avg=1.8571428571428572:mismatch_max=16.0:mismatch_min=0.0:mismatch_std=4.347539407653358:mismatch_sum=26.0:name=N5025:qcovhsp_avg=99.68571428571428:qcovhsp_max=100.0:qcovhsp_min=95.6:qcovhsp_std=1.1759494644146684:qcovhsp_sum=1395.6:qend_avg=101.35714285714286:qend_max=146.0:qend_min=91.0:qend_std=15.158684451023916:qend_sum=1419.0:qstart_avg=1.2142857142857142:qstart_max=4.0:qstart_min=1.0:qstart_std=0.8017837257372732:qstart_sum=17.0:ref_name_counter=GB_GCA_003248565.1_protein.faa_QFOV01000068.1_1@PF00015_full_PFAM.134.317--6||RS_GCF_001431465.1_protein.faa_NZ_LDJJ01000004.1_92@PF00015_full_PFAM.119.317--1||RS_GCF_001431505.1_protein.faa_NZ_LDJP01000086.1_3@PF00015_full_PFAM.151.320--4||RS_GCF_002750975.1_protein.faa_NZ_PEJS01000001.1_1634@PF00015_full_PFAM.145.322--1||RS_GCF_002836635.1_protein.faa_NZ_PJAY01000064.1_4@PF00015_full_PFAM.130.323--2:scovhsp_avg=55.78571428571429:scovhsp_max=75.6:scovhsp_min=51.4:scovhsp_std=6.328064127708852:scovhsp_sum=781.0000000000001:send_avg=128.35714285714286:send_max=180.0:send_min=103.0:send_std=25.266600461896314:send_sum=1797.0:sstart_avg=28.142857142857142:sstart_max=61.0:sstart_min=13.0:sstart_std=13.671177670599521:sstart_sum=394.0],f9c4ee3a-1023-4847-87cc-3395900a8158_2@MCPsignal.261.335:5e-09[&&NHX:Sample=rhizpot3:Type=capture:capture_class=c__Gammaproteobacteria:capture_domain=d__Bacteria:capture_family=f__Xanthomonadaceae:capture_genus=g__Stenotrophomonas:capture_order=o__Xanthomonadales:capture_phylum=p__Proteobacteria:capture_species=s__Stenotrophomonas sp002836635:heptad=MCP-40H])0.467:1.3e-08[&&NHX:Sample_counter=rhizpot1--15||rhizpot2--7||rhizpot3--28||rhiztom1--2||rhiztom3--8:Type_counter=GTDB--1||capture--60:besthit_avg=98.47857142857141:besthit_max=100.0:besthit_min=89.0:besthit_std=3.058702231447078:besthit_sum=1378.6999999999998:bitscore_avg=182.71428571428572:bitscore_max=227.0:bitscore_min=167.0:bitscore_std=16.7856558334264:bitscore_sum=2558.0:capture_class_counter=c__Alphaproteobacteria--2||c__Bacilli--1||c__Clostridia--1||c__Desulfovibrionia--3||c__Desulfuromonadia--1||c__Gammaproteobacteria--51||c__Thermoleophilia--1:capture_domain_counter=d__Bacteria--60:capture_family_counter=f__Acetobacteraceae--1||f__Aeromonadaceae--12||f__Beijerinckiaceae--1||f__Desulfovibrionaceae--3||f__JACZKF01--1||f__Lachnospiraceae--1||f__Paenibacillaceae--1||f__Pseudomonadaceae--8||f__Solirubrobacteraceae--1||f__Xanthomonadaceae--31:capture_genus_counter=g__Aeromonas--12||g__JACZKF01--1||g__Komagataeibacter--1||g__Methylobacterium--1||g__NK4A144--1||g__Paenibacillus--1||g__Pseudomonas_E--8||g__SYBY01--1||g__Solidesulfovibrio--3||g__Stenotrophomonas--31:capture_order_counter=o__Acetobacterales--1||o__Desulfovibrionales--3||o__Desulfuromonadales--1||o__Enterobacterales--12||o__Lachnospirales--1||o__Paenibacillales--1||o__Pseudomonadales--8||o__Rhizobiales--1||o__Solirubrobacterales--1||o__Xanthomonadales--31:capture_phylum_counter=p__Actinobacteriota--1||p__Desulfobacterota--1||p__Desulfobacterota_I--3||p__Firmicutes--1||p__Firmicutes_A--1||p__Proteobacteria--53:capture_species_counter=s__Aeromonas sanarellii--12||s__JACZKF01 sp014860175--1||s__Komagataeibacter xylinus_D--1||s__Methylobacterium sp900103195--1||s__NK4A144 sp016280355--1||s__Paenibacillus panacisoli--1||s__Pseudomonas_E brassicae--4||s__Pseudomonas_E hunanensis--2||s__Pseudomonas_E parafulva--1||s__Pseudomonas_E sp001269805--1||s__SYBY01 sp005788585--1||s__Solidesulfovibrio magneticus_A--3||s__Stenotrophomonas chelatiphaga--3||s__Stenotrophomonas daejeonensis--1||s__Stenotrophomonas lactitubi--1||s__Stenotrophomonas maltophilia_AB--1||s__Stenotrophomonas maltophilia_AO--2||s__Stenotrophomonas maltophilia_AP--10||s__Stenotrophomonas rhizophila_A--1||s__Stenotrophomonas sp002836635--11||s__Stenotrophomonas sp018612915--1:evalue_avg=1.8845795427857147e-55:evalue_max=2.07e-54:evalue_min=1.54e-76:evalue_std=5.519207981804751e-55:evalue_sum=2.6384113599000005e-54:gapopen_avg=0.07142857142857142:gapopen_max=1.0:gapopen_min=0.0:gapopen_std=0.26726124191242434:gapopen_sum=1.0:gtdb_class_counter=c__Bacilli--1:gtdb_domain_counter=d__Bacteria--1:gtdb_family_counter=f__Brevibacillaceae--1:gtdb_genus_counter=g__Brevibacillus_B--1:gtdb_order_counter=o__Brevibacillales--1:gtdb_phylum_counter=p__Firmicutes--1:gtdb_species_counter=s__Brevibacillus_B sp006170445--1:heptad_counter=MCP-24H--1||MCP-40H--58||MCP-44H--2:lbd_counter=:lca_tree=s__Brevibacillus_B sp006170445:length_avg=101.21428571428571:length_max=146.0:length_min=91.0:length_std=14.982957351237804:length_sum=1417.0:mismatch_avg=1.8571428571428572:mismatch_max=16.0:mismatch_min=0.0:mismatch_std=4.347539407653358:mismatch_sum=26.0:name=N5027:qcovhsp_avg=99.68571428571428:qcovhsp_max=100.0:qcovhsp_min=95.6:qcovhsp_std=1.1759494644146684:qcovhsp_sum=1395.6:qend_avg=101.35714285714286:qend_max=146.0:qend_min=91.0:qend_std=15.158684451023916:qend_sum=1419.0:qstart_avg=1.2142857142857142:qstart_max=4.0:qstart_min=1.0:qstart_std=0.8017837257372732:qstart_sum=17.0:ref_name_counter=GB_GCA_003248565.1_protein.faa_QFOV01000068.1_1@PF00015_full_PFAM.134.317--6||RS_GCF_001431465.1_protein.faa_NZ_LDJJ01000004.1_92@PF00015_full_PFAM.119.317--1||RS_GCF_001431505.1_protein.faa_NZ_LDJP01000086.1_3@PF00015_full_PFAM.151.320--4||RS_GCF_002750975.1_protein.faa_NZ_PEJS01000001.1_1634@PF00015_full_PFAM.145.322--1||RS_GCF_002836635.1_protein.faa_NZ_PJAY01000064.1_4@PF00015_full_PFAM.130.323--2:scovhsp_avg=55.78571428571429:scovhsp_max=75.6:scovhsp_min=51.4:scovhsp_std=6.328064127708852:scovhsp_sum=781.0000000000001:send_avg=128.35714285714286:send_max=180.0:send_min=103.0:send_std=25.266600461896314:send_sum=1797.0:sstart_avg=28.142857142857142:sstart_max=61.0:sstart_min=13.0:sstart_std=13.671177670599521:sstart_sum=394.0],(fcda2a1d-920c-40a2-967c-8bf95fbbf9b8_5@MCPsignal.476.554:0.0145821[&&NHX:Sample=rhizpot3:Type=capture:capture_class=c__Gammaproteobacteria:capture_domain=d__Bacteria:capture_family=f__Xanthomonadaceae:capture_genus=g__Stenotrophomonas:capture_order=o__Xanthomonadales:capture_phylum=p__Proteobacteria:capture_species=s__Stenotrophomonas maltophilia_AB:heptad=MCP-40H],c96f6ebb-35cb-43b8-a9b7-2c1bb6f538a6_6@MCPsignal.57.144:5e-09[&&NHX:Sample=rhizpot3:Type=capture:besthit=98.9:bitscore=155.0:capture_class=c__Gammaproteobacteria:capture_domain=d__Bacteria:capture_family=f__Xanthomonadaceae:capture_genus=g__Stenotrophomonas:capture_order=o__Xanthomonadales:capture_phylum=p__Proteobacteria:capture_species=s__Stenotrophomonas sp002836635:evalue=9.08e-50:gapopen=1.0:heptad=MCP-40H:length=87.0:mismatch=0.0:qcovhsp=100.0:qend=87.0:qstart=1.0:ref_name=RS_GCF_001431505.1_protein.faa_NZ_LDJP01000086.1_3@PF00015_full_PFAM.151.320:scovhsp=50.9:send=98.0:sstart=13.0])0:5e-09[&&NHX:Sample_counter=rhizpot3--2:Type_counter=capture--2:besthit_avg=98.9:besthit_max=98.9:besthit_min=98.9:besthit_std=0:besthit_sum=98.9:bitscore_avg=155.0:bitscore_max=155.0:bitscore_min=155.0:bitscore_std=0:bitscore_sum=155.0:capture_class_counter=c__Gammaproteobacteria--2:capture_domain_counter=d__Bacteria--2:capture_family_counter=f__Xanthomonadaceae--2:capture_genus_counter=g__Stenotrophomonas--2:capture_order_counter=o__Xanthomonadales--2:capture_phylum_counter=p__Proteobacteria--2:capture_species_counter=s__Stenotrophomonas maltophilia_AB--1||s__Stenotrophomonas sp002836635--1:evalue_avg=9.08e-50:evalue_max=9.08e-50:evalue_min=9.08e-50:evalue_std=0:evalue_sum=9.08e-50:gapopen_avg=1.0:gapopen_max=1.0:gapopen_min=1.0:gapopen_std=0:gapopen_sum=1.0:gtdb_class_counter=:gtdb_domain_counter=:gtdb_family_counter=:gtdb_genus_counter=:gtdb_order_counter=:gtdb_phylum_counter=:gtdb_species_counter=:heptad_counter=MCP-40H--2:lbd_counter=:length_avg=87.0:length_max=87.0:length_min=87.0:length_std=0:length_sum=87.0:mismatch_avg=0.0:mismatch_max=0.0:mismatch_min=0.0:mismatch_std=0:mismatch_sum=0.0:name=N5030:qcovhsp_avg=100.0:qcovhsp_max=100.0:qcovhsp_min=100.0:qcovhsp_std=0:qcovhsp_sum=100.0:qend_avg=87.0:qend_max=87.0:qend_min=87.0:qend_std=0:qend_sum=87.0:qstart_avg=1.0:qstart_max=1.0:qstart_min=1.0:qstart_std=0:qstart_sum=1.0:ref_name_counter=RS_GCF_001431505.1_protein.faa_NZ_LDJP01000086.1_3@PF00015_full_PFAM.151.320--1:scovhsp_avg=50.9:scovhsp_max=50.9:scovhsp_min=50.9:scovhsp_std=0:scovhsp_sum=50.9:send_avg=98.0:send_max=98.0:send_min=98.0:send_std=0:send_sum=98.0:sstart_avg=13.0:sstart_max=13.0:sstart_min=13.0:sstart_std=0:sstart_sum=13.0])0:1.3e-08[&&NHX:Sample_counter=rhizpot1--15||rhizpot2--7||rhizpot3--30||rhiztom1--2||rhiztom3--8:Type_counter=GTDB--1||capture--62:besthit_avg=98.50666666666667:besthit_max=100.0:besthit_min=89.0:besthit_std=2.9494470829696358:besthit_sum=1477.6000000000001:bitscore_avg=180.86666666666667:bitscore_max=227.0:bitscore_min=155.0:bitscore_std=17.68722972198007:bitscore_sum=2713.0:capture_class_counter=c__Alphaproteobacteria--2||c__Bacilli--1||c__Clostridia--1||c__Desulfovibrionia--3||c__Desulfuromonadia--1||c__Gammaproteobacteria--53||c__Thermoleophilia--1:capture_domain_counter=d__Bacteria--62:capture_family_counter=f__Acetobacteraceae--1||f__Aeromonadaceae--12||f__Beijerinckiaceae--1||f__Desulfovibrionaceae--3||f__JACZKF01--1||f__Lachnospiraceae--1||f__Paenibacillaceae--1||f__Pseudomonadaceae--8||f__Solirubrobacteraceae--1||f__Xanthomonadaceae--33:capture_genus_counter=g__Aeromonas--12||g__JACZKF01--1||g__Komagataeibacter--1||g__Methylobacterium--1||g__NK4A144--1||g__Paenibacillus--1||g__Pseudomonas_E--8||g__SYBY01--1||g__Solidesulfovibrio--3||g__Stenotrophomonas--33:capture_order_counter=o__Acetobacterales--1||o__Desulfovibrionales--3||o__Desulfuromonadales--1||o__Enterobacterales--12||o__Lachnospirales--1||o__Paenibacillales--1||o__Pseudomonadales--8||o__Rhizobiales--1||o__Solirubrobacterales--1||o__Xanthomonadales--33:capture_phylum_counter=p__Actinobacteriota--1||p__Desulfobacterota--1||p__Desulfobacterota_I--3||p__Firmicutes--1||p__Firmicutes_A--1||p__Proteobacteria--55:capture_species_counter=s__Aeromonas sanarellii--12||s__JACZKF01 sp014860175--1||s__Komagataeibacter xylinus_D--1||s__Methylobacterium sp900103195--1||s__NK4A144 sp016280355--1||s__Paenibacillus panacisoli--1||s__Pseudomonas_E brassicae--4||s__Pseudomonas_E hunanensis--2||s__Pseudomonas_E parafulva--1||s__Pseudomonas_E sp001269805--1||s__SYBY01 sp005788585--1||s__Solidesulfovibrio magneticus_A--3||s__Stenotrophomonas chelatiphaga--3||s__Stenotrophomonas daejeonensis--1||s__Stenotrophomonas lactitubi--1||s__Stenotrophomonas maltophilia_AB--2||s__Stenotrophomonas maltophilia_AO--2||s__Stenotrophomonas maltophilia_AP--10||s__Stenotrophomonas rhizophila_A--1||s__Stenotrophomonas sp002836635--12||s__Stenotrophomonas sp018612915--1:evalue_avg=6.053509227423992e-51:evalue_max=9.08e-50:evalue_min=1.54e-76:evalue_std=2.34444105354402e-50:evalue_sum=9.080263841135988e-50:gapopen_avg=0.13333333333333333:gapopen_max=1.0:gapopen_min=0.0:gapopen_std=0.35186577527449836:gapopen_sum=2.0:gtdb_class_counter=c__Bacilli--1:gtdb_domain_counter=d__Bacteria--1:gtdb_family_counter=f__Brevibacillaceae--1:gtdb_genus_counter=g__Brevibacillus_B--1:gtdb_order_counter=o__Brevibacillales--1:gtdb_phylum_counter=p__Firmicutes--1:gtdb_species_counter=s__Brevibacillus_B sp006170445--1:heptad_counter=MCP-24H--1||MCP-40H--60||MCP-44H--2:lbd_counter=:lca_tree=s__Brevibacillus_B sp006170445:length_avg=100.26666666666667:length_max=146.0:length_min=87.0:length_std=14.897107421369075:length_sum=1504.0:mismatch_avg=1.7333333333333334:mismatch_max=16.0:mismatch_min=0.0:mismatch_std=4.216746658379226:mismatch_sum=26.0:name=N5031:qcovhsp_avg=99.70666666666666:qcovhsp_max=100.0:qcovhsp_min=95.6:qcovhsp_std=1.1360751148875106:qcovhsp_sum=1495.6:qend_avg=100.4:qend_max=146.0:qend_min=87.0:qend_std=15.07031140070721:qend_sum=1506.0:qstart_avg=1.2:qstart_max=4.0:qstart_min=1.0:qstart_std=0.7745966692414831:qstart_sum=18.0:ref_name_counter=GB_GCA_003248565.1_protein.faa_QFOV01000068.1_1@PF00015_full_PFAM.134.317--6||RS_GCF_001431465.1_protein.faa_NZ_LDJJ01000004.1_92@PF00015_full_PFAM.119.317--1||RS_GCF_001431505.1_protein.faa_NZ_LDJP01000086.1_3@PF00015_full_PFAM.151.320--5||RS_GCF_002750975.1_protein.faa_NZ_PEJS01000001.1_1634@PF00015_full_PFAM.145.322--1||RS_GCF_002836635.1_protein.faa_NZ_PJAY01000064.1_4@PF00015_full_PFAM.130.323--2:scovhsp_avg=55.46000000000001:scovhsp_max=75.6:scovhsp_min=50.9:scovhsp_std=6.226991936033687:scovhsp_sum=831.9000000000001:send_avg=126.33333333333333:send_max=180.0:send_min=98.0:send_std=25.578078411759066:send_sum=1895.0:sstart_avg=27.133333333333333:sstart_max=61.0:sstart_min=13.0:sstart_std=13.741837404004432:sstart_sum=407.0])0:1.3e-08[&&NHX:Sample_counter=rhizpot1--16||rhizpot2--7||rhizpot3--30||rhiztom1--2||rhiztom3--8:Type_counter=GTDB--1||capture--63:besthit_avg=98.6:besthit_max=100.0:besthit_min=89.0:besthit_std=2.873789600278118:besthit_sum=1577.6:bitscore_avg=178.25:bitscore_max=227.0:bitscore_min=139.0:bitscore_std=20.038296667464863:bitscore_sum=2852.0:capture_class_counter=c__Alphaproteobacteria--2||c__Bacilli--1||c__Clostridia--1||c__Desulfovibrionia--3||c__Desulfuromonadia--1||c__Gammaproteobacteria--54||c__Thermoleophilia--1:capture_domain_counter=d__Bacteria--63:capture_family_counter=f__Acetobacteraceae--1||f__Aeromonadaceae--13||f__Beijerinckiaceae--1||f__Desulfovibrionaceae--3||f__JACZKF01--1||f__Lachnospiraceae--1||f__Paenibacillaceae--1||f__Pseudomonadaceae--8||f__Solirubrobacteraceae--1||f__Xanthomonadaceae--33:capture_genus_counter=g__Aeromonas--13||g__JACZKF01--1||g__Komagataeibacter--1||g__Methylobacterium--1||g__NK4A144--1||g__Paenibacillus--1||g__Pseudomonas_E--8||g__SYBY01--1||g__Solidesulfovibrio--3||g__Stenotrophomonas--33:capture_order_counter=o__Acetobacterales--1||o__Desulfovibrionales--3||o__Desulfuromonadales--1||o__Enterobacterales--13||o__Lachnospirales--1||o__Paenibacillales--1||o__Pseudomonadales--8||o__Rhizobiales--1||o__Solirubrobacterales--1||o__Xanthomonadales--33:capture_phylum_counter=p__Actinobacteriota--1||p__Desulfobacterota--1||p__Desulfobacterota_I--3||p__Firmicutes--1||p__Firmicutes_A--1||p__Proteobacteria--56:capture_species_counter=s__Aeromonas sanarellii--13||s__JACZKF01 sp014860175--1||s__Komagataeibacter xylinus_D--1||s__Methylobacterium sp900103195--1||s__NK4A144 sp016280355--1||s__Paenibacillus panacisoli--1||s__Pseudomonas_E brassicae--4||s__Pseudomonas_E hunanensis--2||s__Pseudomonas_E parafulva--1||s__Pseudomonas_E sp001269805--1||s__SYBY01 sp005788585--1||s__Solidesulfovibrio magneticus_A--3||s__Stenotrophomonas chelatiphaga--3||s__Stenotrophomonas daejeonensis--1||s__Stenotrophomonas lactitubi--1||s__Stenotrophomonas maltophilia_AB--2||s__Stenotrophomonas maltophilia_AO--2||s__Stenotrophomonas maltophilia_AP--10||s__Stenotrophomonas rhizophila_A--1||s__Stenotrophomonas sp002836635--12||s__Stenotrophomonas sp018612915--1:evalue_avg=1.712505675164901e-45:evalue_max=2.74e-44:evalue_min=1.54e-76:evalue_std=6.849998486660138e-45:evalue_sum=2.7400090802638414e-44:gapopen_avg=0.125:gapopen_max=1.0:gapopen_min=0.0:gapopen_std=0.3415650255319866:gapopen_sum=2.0:gtdb_class_counter=c__Bacilli--1:gtdb_domain_counter=d__Bacteria--1:gtdb_family_counter=f__Brevibacillaceae--1:gtdb_genus_counter=g__Brevibacillus_B--1:gtdb_order_counter=o__Brevibacillales--1:gtdb_phylum_counter=p__Firmicutes--1:gtdb_species_counter=s__Brevibacillus_B sp006170445--1:heptad_counter=MCP-24H--1||MCP-40H--61||MCP-44H--2:lbd_counter=:lca_tree=s__Brevibacillus_B sp006170445:length_avg=98.625:length_max=146.0:length_min=74.0:length_std=15.819292019556375:length_sum=1578.0:mismatch_avg=1.625:mismatch_max=16.0:mismatch_min=0.0:mismatch_std=4.096746676734276:mismatch_sum=26.0:name=N5032:qcovhsp_avg=99.725:qcovhsp_max=100.0:qcovhsp_min=95.6:qcovhsp_std=1.1000000000000014:qcovhsp_sum=1595.6:qend_avg=98.75:qend_max=146.0:qend_min=74.0:qend_std=15.98541001455181:qend_sum=1580.0:qstart_avg=1.1875:qstart_max=4.0:qstart_min=1.0:qstart_std=0.75:qstart_sum=19.0:ref_name_counter=GB_GCA_002387845.1_protein.faa_DGLB01000066.1_1@PF00015_full_PFAM.140.258--1||GB_GCA_003248565.1_protein.faa_QFOV01000068.1_1@PF00015_full_PFAM.134.317--6||RS_GCF_001431465.1_protein.faa_NZ_LDJJ01000004.1_92@PF00015_full_PFAM.119.317--1||RS_GCF_001431505.1_protein.faa_NZ_LDJP01000086.1_3@PF00015_full_PFAM.151.320--5||RS_GCF_002750975.1_protein.faa_NZ_PEJS01000001.1_1634@PF00015_full_PFAM.145.322--1||RS_GCF_002836635.1_protein.faa_NZ_PJAY01000064.1_4@PF00015_full_PFAM.130.323--2:scovhsp_avg=55.9125:scovhsp_max=75.6:scovhsp_min=50.9:scovhsp_std=6.282236862774277:scovhsp_sum=894.6:send_avg=124.8125:send_max=180.0:send_min=98.0:send_std=25.44855922575317:send_sum=1997.0:sstart_avg=27.25:sstart_max=61.0:sstart_min=13.0:sstart_std=13.284075679800484:sstart_sum=436.0],0da4917d-012f-453a-878a-d646eca34c41_1@MCPsignal.70.117:5e-09[&&NHX:Sample=rhizpot3:Type=capture:capture_class=c__Gammaproteobacteria:capture_domain=d__Bacteria:capture_family=f__Xanthomonadaceae:capture_genus=g__Stenotrophomonas:capture_order=o__Xanthomonadales:capture_phylum=p__Proteobacteria:capture_species=s__Stenotrophomonas lactitubi:heptad=MCP-40H])0:1.3e-08[&&NHX:Sample_counter=rhizpot1--16||rhizpot2--7||rhizpot3--31||rhiztom1--2||rhiztom3--8:Type_counter=GTDB--1||capture--64:besthit_avg=98.6:besthit_max=100.0:besthit_min=89.0:besthit_std=2.873789600278118:besthit_sum=1577.6:bitscore_avg=178.25:bitscore_max=227.0:bitscore_min=139.0:bitscore_std=20.038296667464863:bitscore_sum=2852.0:capture_class_counter=c__Alphaproteobacteria--2||c__Bacilli--1||c__Clostridia--1||c__Desulfovibrionia--3||c__Desulfuromonadia--1||c__Gammaproteobacteria--55||c__Thermoleophilia--1:capture_domain_counter=d__Bacteria--64:capture_family_counter=f__Acetobacteraceae--1||f__Aeromonadaceae--13||f__Beijerinckiaceae--1||f__Desulfovibrionaceae--3||f__JACZKF01--1||f__Lachnospiraceae--1||f__Paenibacillaceae--1||f__Pseudomonadaceae--8||f__Solirubrobacteraceae--1||f__Xanthomonadaceae--34:capture_genus_counter=g__Aeromonas--13||g__JACZKF01--1||g__Komagataeibacter--1||g__Methylobacterium--1||g__NK4A144--1||g__Paenibacillus--1||g__Pseudomonas_E--8||g__SYBY01--1||g__Solidesulfovibrio--3||g__Stenotrophomonas--34:capture_order_counter=o__Acetobacterales--1||o__Desulfovibrionales--3||o__Desulfuromonadales--1||o__Enterobacterales--13||o__Lachnospirales--1||o__Paenibacillales--1||o__Pseudomonadales--8||o__Rhizobiales--1||o__Solirubrobacterales--1||o__Xanthomonadales--34:capture_phylum_counter=p__Actinobacteriota--1||p__Desulfobacterota--1||p__Desulfobacterota_I--3||p__Firmicutes--1||p__Firmicutes_A--1||p__Proteobacteria--57:capture_species_counter=s__Aeromonas sanarellii--13||s__JACZKF01 sp014860175--1||s__Komagataeibacter xylinus_D--1||s__Methylobacterium sp900103195--1||s__NK4A144 sp016280355--1||s__Paenibacillus panacisoli--1||s__Pseudomonas_E brassicae--4||s__Pseudomonas_E hunanensis--2||s__Pseudomonas_E parafulva--1||s__Pseudomonas_E sp001269805--1||s__SYBY01 sp005788585--1||s__Solidesulfovibrio magneticus_A--3||s__Stenotrophomonas chelatiphaga--3||s__Stenotrophomonas daejeonensis--1||s__Stenotrophomonas lactitubi--2||s__Stenotrophomonas maltophilia_AB--2||s__Stenotrophomonas maltophilia_AO--2||s__Stenotrophomonas maltophilia_AP--10||s__Stenotrophomonas rhizophila_A--1||s__Stenotrophomonas sp002836635--12||s__Stenotrophomonas sp018612915--1:evalue_avg=1.712505675164901e-45:evalue_max=2.74e-44:evalue_min=1.54e-76:evalue_std=6.849998486660138e-45:evalue_sum=2.7400090802638414e-44:gapopen_avg=0.125:gapopen_max=1.0:gapopen_min=0.0:gapopen_std=0.3415650255319866:gapopen_sum=2.0:gtdb_class_counter=c__Bacilli--1:gtdb_domain_counter=d__Bacteria--1:gtdb_family_counter=f__Brevibacillaceae--1:gtdb_genus_counter=g__Brevibacillus_B--1:gtdb_order_counter=o__Brevibacillales--1:gtdb_phylum_counter=p__Firmicutes--1:gtdb_species_counter=s__Brevibacillus_B sp006170445--1:heptad_counter=MCP-24H--1||MCP-40H--62||MCP-44H--2:lbd_counter=:lca_tree=s__Brevibacillus_B sp006170445:length_avg=98.625:length_max=146.0:length_min=74.0:length_std=15.819292019556375:length_sum=1578.0:mismatch_avg=1.625:mismatch_max=16.0:mismatch_min=0.0:mismatch_std=4.096746676734276:mismatch_sum=26.0:name=N5034:qcovhsp_avg=99.725:qcovhsp_max=100.0:qcovhsp_min=95.6:qcovhsp_std=1.1000000000000014:qcovhsp_sum=1595.6:qend_avg=98.75:qend_max=146.0:qend_min=74.0:qend_std=15.98541001455181:qend_sum=1580.0:qstart_avg=1.1875:qstart_max=4.0:qstart_min=1.0:qstart_std=0.75:qstart_sum=19.0:ref_name_counter=GB_GCA_002387845.1_protein.faa_DGLB01000066.1_1@PF00015_full_PFAM.140.258--1||GB_GCA_003248565.1_protein.faa_QFOV01000068.1_1@PF00015_full_PFAM.134.317--6||RS_GCF_001431465.1_protein.faa_NZ_LDJJ01000004.1_92@PF00015_full_PFAM.119.317--1||RS_GCF_001431505.1_protein.faa_NZ_LDJP01000086.1_3@PF00015_full_PFAM.151.320--5||RS_GCF_002750975.1_protein.faa_NZ_PEJS01000001.1_1634@PF00015_full_PFAM.145.322--1||RS_GCF_002836635.1_protein.faa_NZ_PJAY01000064.1_4@PF00015_full_PFAM.130.323--2:scovhsp_avg=55.9125:scovhsp_max=75.6:scovhsp_min=50.9:scovhsp_std=6.282236862774277:scovhsp_sum=894.6:send_avg=124.8125:send_max=180.0:send_min=98.0:send_std=25.44855922575317:send_sum=1997.0:sstart_avg=27.25:sstart_max=61.0:sstart_min=13.0:sstart_std=13.284075679800484:sstart_sum=436.0])0.41:0.0186729[&&NHX:Sample_counter=rhizpot1--44||rhizpot2--14||rhizpot3--62||rhiztom1--8||rhiztom2--6||rhiztom3--14:Type_counter=GTDB--190||capture--148:besthit_avg=98.79846153846154:besthit_max=100.0:besthit_min=89.0:besthit_std=1.998084419175988:besthit_sum=6421.9:bitscore_avg=229.52307692307693:bitscore_max=290.0:bitscore_min=139.0:bitscore_std=39.274318776837056:bitscore_sum=14919.0:capture_class_counter=c__Alphaproteobacteria--6||c__Bacilli--2||c__Clostridia--3||c__Desulfobulbia--1||c__Desulfovibrionia--6||c__Desulfuromonadia--1||c__Gammaproteobacteria--124||c__Halobacteria--2||c__Limnocylindria--1||c__Myxococcia--1||c__Thermoleophilia--1:capture_domain_counter=d__Archaea--2||d__Bacteria--146:capture_family_counter=f__Acetobacteraceae--1||f__Aeromonadaceae--24||f__Azospirillaceae--1||f__Beijerinckiaceae--2||f__Burkholderiaceae--1||f__CSP1-4--1||f__DSM-19610--2||f__Desulfovibrionaceae--6||f__Desulfurivibrionaceae--1||f__Enterobacteriaceae--1||f__Haladaptataceae--1||f__Haloferacaceae--1||f__Halorhodospiraceae--1||f__JACZKF01--1||f__Lachnospiraceae--1||f__Myxococcaceae--1||f__Oscillospiraceae--2||f__Paenibacillaceae--2||f__Pseudomonadaceae--24||f__Rhodocyclaceae--4||f__Solirubrobacteraceae--1||f__Stappiaceae--1||f__Xanthobacteraceae--1||f__Xanthomonadaceae--67:capture_genus_counter=g__Aeromonas--24||g__Azospira_A--1||g__Bosea--1||g__Bradyrhizobium--1||g__DUZU01--1||g__Desulfohalovibrio--1||g__Enterenecus--1||g__Fen-1039--1||g__Halorubrum--1||g__Halorussus--1||g__Ideonella--1||g__JACZKF01--1||g__JAEUJT01--1||g__Komagataeibacter--1||g__Lawsonibacter--1||g__Lysobacter--3||g__Megalodesulfovibrio--1||g__Methylobacterium--1||g__NK4A144--1||g__Paenibacillus--1||g__Pseudomonas_E--23||g__Pseudomonas_F--1||g__Rahnella--1||g__Roseibium--1||g__SKYL01--1||g__SYBY01--1||g__Saccharibacillus--1||g__Skermanella--1||g__Solidesulfovibrio--4||g__Stenotrophomonas--60||g__Thermomonas--2||g__Thiogranum--2||g__UBA2250--1||g__Xanthomonas--2||g__Zoogloea--2:capture_order_counter=o__Acetobacterales--1||o__Azospirillales--1||o__Burkholderiales--5||o__DSM-19610--2||o__Desulfobulbales--1||o__Desulfovibrionales--6||o__Desulfuromonadales--1||o__Enterobacterales--25||o__Halobacteriales--2||o__Lachnospirales--1||o__Limnocylindrales--1||o__Myxococcales--1||o__Nitrococcales--1||o__Oscillospirales--2||o__Paenibacillales--2||o__Pseudomonadales--24||o__Rhizobiales--4||o__Solirubrobacterales--1||o__Xanthomonadales--67:capture_phylum_counter=p__Actinobacteriota--1||p__Chloroflexota--1||p__Desulfobacterota--2||p__Desulfobacterota_I--6||p__Firmicutes--2||p__Firmicutes_A--3||p__Halobacteriota--2||p__Myxococcota--1||p__Proteobacteria--130:capture_species_counter=s__Aeromonas sanarellii--24||s__Azospira_A restricta--1||s__Bosea sp001429395--1||s__Bradyrhizobium niftali--1||s__DUZU01 sp013349285--1||s__Desulfohalovibrio reitneri--1||s__Enterenecus sp910587255--1||s__Fen-1039 sp003158875--1||s__Halorubrum persicum--1||s__Halorussus sp010747475--1||s__Ideonella sp002255925--1||s__JACZKF01 sp014860175--1||s__JAEUJT01 sp016793525--1||s__Komagataeibacter xylinus_D--1||s__Lawsonibacter sp910578735--1||s__Lysobacter sp005503055--1||s__Lysobacter sp017308985--1||s__Lysobacter spongiicola--1||s__Megalodesulfovibrio gigas--1||s__Methylobacterium sp900103195--1||s__NK4A144 sp016280355--1||s__Paenibacillus panacisoli--1||s__Pseudomonas_E argentinensis--1||s__Pseudomonas_E asiatica--3||s__Pseudomonas_E brassicae--7||s__Pseudomonas_E hunanensis--6||s__Pseudomonas_E parafulva--1||s__Pseudomonas_E sp001269805--1||s__Pseudomonas_E sp001945445--1||s__Pseudomonas_E sp019139835--1||s__Pseudomonas_E sp900187565--1||s__Pseudomonas_E wadenswilerensis--1||s__Pseudomonas_F sp000949385--1||s__Rahnella victoriana--1||s__Roseibium aggregatum_B--1||s__SKYL01 sp007121755--1||s__SYBY01 sp005788585--1||s__Saccharibacillus alkalitolerans--1||s__Skermanella pratensis--1||s__Solidesulfovibrio magneticus_A--4||s__Stenotrophomonas chelatiphaga--4||s__Stenotrophomonas daejeonensis--1||s__Stenotrophomonas lactitubi--2||s__Stenotrophomonas maltophilia_AB--4||s__Stenotrophomonas maltophilia_AO--2||s__Stenotrophomonas maltophilia_AP--10||s__Stenotrophomonas rhizophila_A--2||s__Stenotrophomonas sp002836635--34||s__Stenotrophomonas sp018612915--1||s__Thermomonas sp014678725--2||s__Thiogranum sp011371465--1||s__Thiogranum sp011374975--1||s__UBA2250 sp002347285--1||s__Xanthomonas cannabis--1||s__Xanthomonas codiaei--1||s__Zoogloea sp018241685--2:evalue_avg=4.215398585021321e-46:evalue_max=2.74e-44:evalue_min=3.03e-101:evalue_std=3.398551551783576e-45:evalue_sum=2.7400090802638583e-44:gapopen_avg=0.07692307692307693:gapopen_max=1.0:gapopen_min=0.0:gapopen_std=0.26854307776478736:gapopen_sum=5.0:gtdb_class_counter=c__Bacilli--1||c__Gammaproteobacteria--189:gtdb_domain_counter=d__Bacteria--190:gtdb_family_counter=f__Ahniellaceae--1||f__Brevibacillaceae--1||f__Nevskiaceae--6||f__OUC007--1||f__Xanthomonadaceae--181:gtdb_genus_counter=g__Abyssibacter--1||g__Aquimonas--4||g__Brevibacillus_B--1||g__CAU-1598--1||g__JAATFS01--1||g__Luteimonas--16||g__Luteimonas_C--1||g__Lysobacter--1||g__Polycyclovorans--3||g__Pseudomonas_S--1||g__Pseudoxanthomonas--12||g__Pseudoxanthomonas_A--5||g__Solimonas--3||g__Stenotrophomonas--79||g__Stenotrophomonas_A--3||g__Thermomonas--6||g__UBA4656--1||g__UBA8801--1||g__Xanthomonas--36||g__Xanthomonas_A--14:gtdb_order_counter=o__Brevibacillales--1||o__Nevskiales--7||o__Xanthomonadales--182:gtdb_phylum_counter=p__Firmicutes--1||p__Proteobacteria--189:gtdb_species_counter=s__Abyssibacter profundi--1||s__Aquimonas sp002068275--1||s__Aquimonas sp002352135--1||s__Aquimonas sp014946745--1||s__Aquimonas voraii--1||s__Brevibacillus_B sp006170445--1||s__CAU-1598 sp014841215--1||s__JAATFS01 sp015655035--1||s__Luteimonas abyssi--1||s__Luteimonas chenhongjianii--1||s__Luteimonas citri_A--1||s__Luteimonas granuli--1||s__Luteimonas huabeiensis--1||s__Luteimonas sp001014645--1||s__Luteimonas sp001717465--1||s__Luteimonas sp002307375--1||s__Luteimonas sp002324875--1||s__Luteimonas sp002798175--1||s__Luteimonas sp002849595--1||s__Luteimonas sp004118975--1||s__Luteimonas sp013425525--1||s__Luteimonas sp013425765--1||s__Luteimonas sp014192745--1||s__Luteimonas yindakuii--1||s__Luteimonas_C cucumeris--1||s__Lysobacter thermophilus--1||s__Polycyclovorans algicola--1||s__Polycyclovorans sp002706265--1||s__Polycyclovorans sp016918765--1||s__Pseudomonas_S boreopolis--1||s__Pseudoxanthomonas broegbernensis--1||s__Pseudoxanthomonas daejeonensis--1||s__Pseudoxanthomonas jiangsuensis--1||s__Pseudoxanthomonas kaohsiungensis--1||s__Pseudoxanthomonas sp000510725--1||s__Pseudoxanthomonas sp000513995--1||s__Pseudoxanthomonas sp014851915--1||s__Pseudoxanthomonas sp017745195--1||s__Pseudoxanthomonas suwonensis--1||s__Pseudoxanthomonas suwonensis_A--1||s__Pseudoxanthomonas suwonensis_B--1||s__Pseudoxanthomonas taiwanensis--1||s__Pseudoxanthomonas_A composti--1||s__Pseudoxanthomonas_A dokdonensis--1||s__Pseudoxanthomonas_A indica--1||s__Pseudoxanthomonas_A sp006542425--1||s__Pseudoxanthomonas_A sp019218945--1||s__Solimonas aquatica--1||s__Solimonas terrae--1||s__Solimonas variicoloris--1||s__Stenotrophomonas acidaminiphila--1||s__Stenotrophomonas acidaminiphila_A--1||s__Stenotrophomonas bentonitica--1||s__Stenotrophomonas bentonitica_A--1||s__Stenotrophomonas chelatiphaga--1||s__Stenotrophomonas cyclobalanopsidis--1||s__Stenotrophomonas daejeonensis--1||s__Stenotrophomonas geniculata--1||s__Stenotrophomonas ginsengisoli--1||s__Stenotrophomonas humi--1||s__Stenotrophomonas indicatrix--1||s__Stenotrophomonas koreensis--1||s__Stenotrophomonas lactitubi--1||s__Stenotrophomonas maltophilia--1||s__Stenotrophomonas maltophilia_A--1||s__Stenotrophomonas maltophilia_AB--1||s__Stenotrophomonas maltophilia_AC--1||s__Stenotrophomonas maltophilia_AD--1||s__Stenotrophomonas maltophilia_AE--1||s__Stenotrophomonas maltophilia_AG--1||s__Stenotrophomonas maltophilia_AH--1||s__Stenotrophomonas maltophilia_AJ--1||s__Stenotrophomonas maltophilia_AK--1||s__Stenotrophomonas maltophilia_AL--1||s__Stenotrophomonas maltophilia_AM--1||s__Stenotrophomonas maltophilia_AN--1||s__Stenotrophomonas maltophilia_AO--1||s__Stenotrophomonas maltophilia_AP--1||s__Stenotrophomonas maltophilia_AQ--1||s__Stenotrophomonas maltophilia_AR--1||s__Stenotrophomonas maltophilia_AS--1||s__Stenotrophomonas maltophilia_AT--1||s__Stenotrophomonas maltophilia_AU--1||s__Stenotrophomonas maltophilia_AV--1||s__Stenotrophomonas maltophilia_AW--1||s__Stenotrophomonas maltophilia_AX--1||s__Stenotrophomonas maltophilia_B--1||s__Stenotrophomonas maltophilia_F--1||s__Stenotrophomonas maltophilia_G--1||s__Stenotrophomonas maltophilia_J--1||s__Stenotrophomonas maltophilia_K--1||s__Stenotrophomonas maltophilia_L--1||s__Stenotrophomonas maltophilia_N--1||s__Stenotrophomonas maltophilia_O--1||s__Stenotrophomonas maltophilia_P--1||s__Stenotrophomonas maltophilia_Q--1||s__Stenotrophomonas maltophilia_R--1||s__Stenotrophomonas maltophilia_S--1||s__Stenotrophomonas maltophilia_Z--1||s__Stenotrophomonas nitritireducens--1||s__Stenotrophomonas nitritireducens_A--1||s__Stenotrophomonas pavanii--1||s__Stenotrophomonas pictorum--1||s__Stenotrophomonas rhizophila--1||s__Stenotrophomonas rhizophila_A--1||s__Stenotrophomonas rhizophila_B--1||s__Stenotrophomonas sp002192255--1||s__Stenotrophomonas sp002329155--1||s__Stenotrophomonas sp002345545--1||s__Stenotrophomonas sp002359895--1||s__Stenotrophomonas sp002471015--1||s__Stenotrophomonas sp002836635--1||s__Stenotrophomonas sp002893095--1||s__Stenotrophomonas sp003028475--1||s__Stenotrophomonas sp003086695--1||s__Stenotrophomonas sp003086775--1||s__Stenotrophomonas sp003086795--1||s__Stenotrophomonas sp003086895--1||s__Stenotrophomonas sp003248565--1||s__Stenotrophomonas sp003484865--1||s__Stenotrophomonas sp003504055--1||s__Stenotrophomonas sp004348115--1||s__Stenotrophomonas sp011761925--1||s__Stenotrophomonas sp013364355--1||s__Stenotrophomonas sp014621775--1||s__Stenotrophomonas sp018612915--1||s__Stenotrophomonas sp900078405--1||s__Stenotrophomonas terrae--1||s__Stenotrophomonas tumulicola--1||s__Stenotrophomonas_A panacihumi--1||s__Stenotrophomonas_A sp002429615--1||s__Stenotrophomonas_A sp004216795--1||s__Thermomonas brevis--1||s__Thermomonas fusca--1||s__Thermomonas haemolytica--1||s__Thermomonas sp014678725--1||s__Thermomonas sp017305095--1||s__Thermomonas sp019104945--1||s__UBA4656 sp002405525--1||s__UBA8801 sp003505795--1||s__Xanthomonas arboricola--1||s__Xanthomonas arboricola_A--1||s__Xanthomonas arboricola_B--1||s__Xanthomonas arboricola_C--1||s__Xanthomonas arboricola_E--1||s__Xanthomonas axonopodis--1||s__Xanthomonas bromi--1||s__Xanthomonas campestris--1||s__Xanthomonas campestris_B--1||s__Xanthomonas campestris_C--1||s__Xanthomonas cannabis--1||s__Xanthomonas cassavae--1||s__Xanthomonas cissicola--1||s__Xanthomonas codiaei--1||s__Xanthomonas cucurbitae--1||s__Xanthomonas dyei--1||s__Xanthomonas euroxanthea--1||s__Xanthomonas floridensis--1||s__Xanthomonas fragariae--1||s__Xanthomonas fragariae_A--1||s__Xanthomonas hortorum--1||s__Xanthomonas hortorum_A--1||s__Xanthomonas maliensis--1||s__Xanthomonas melonis--1||s__Xanthomonas nasturtii--1||s__Xanthomonas oryzae--1||s__Xanthomonas perforans--1||s__Xanthomonas phaseoli--1||s__Xanthomonas pisi--1||s__Xanthomonas populi--1||s__Xanthomonas prunicola--1||s__Xanthomonas sp001423495--1||s__Xanthomonas sp001423585--1||s__Xanthomonas sp905142465--1||s__Xanthomonas vasicola--1||s__Xanthomonas vesicatoria--1||s__Xanthomonas_A albilineans--1||s__Xanthomonas_A hyacinthi--1||s__Xanthomonas_A sacchari--1||s__Xanthomonas_A sacchari_B--1||s__Xanthomonas_A sontii--1||s__Xanthomonas_A sp000963005--1||s__Xanthomonas_A sp001043115--1||s__Xanthomonas_A sp014199795--1||s__Xanthomonas_A sp014236855--1||s__Xanthomonas_A sp017163755--1||s__Xanthomonas_A theicola--1||s__Xanthomonas_A translucens--1||s__Xanthomonas_A translucens_A--1||s__Xanthomonas_A translucens_B--1:heptad_counter=MCP-24H--14||MCP-28H--1||MCP-38H--1||MCP-40H--314||MCP-44H--8:lbd_counter=HisKA_3--1:lca_tree=f__Xanthomonadaceae:length_avg=127.3076923076923:length_max=162.0:length_min=74.0:length_std=22.292742006174254:length_sum=8275.0:mismatch_avg=1.4923076923076923:mismatch_max=16.0:mismatch_min=0.0:mismatch_std=2.7450129605971174:mismatch_sum=97.0:name=N5035:qcovhsp_avg=99.72615384615386:qcovhsp_max=100.0:qcovhsp_min=95.6:qcovhsp_std=0.9528373620201611:qcovhsp_sum=6482.200000000001:qend_avg=127.43076923076923:qend_max=162.0:qend_min=74.0:qend_std=22.316592223310852:qend_sum=8283.0:qstart_avg=1.2:qstart_max=7.0:qstart_min=1.0:qstart_std=0.9048480535426928:qstart_sum=78.0:ref_name_counter=GB_GCA_002387845.1_protein.faa_DGLB01000066.1_1@PF00015_full_PFAM.140.258--1||GB_GCA_003248565.1_protein.faa_QFOV01000068.1_1@PF00015_full_PFAM.134.317--6||GB_GCA_019218945.1_protein.faa_JAHUWP010000003.1_394@PF00015_full_PFAM.155.336--1||RS_GCF_001431465.1_protein.faa_NZ_LDJJ01000004.1_92@PF00015_full_PFAM.119.317--1||RS_GCF_001431505.1_protein.faa_NZ_LDJP01000086.1_3@PF00015_full_PFAM.151.320--5||RS_GCF_001431535.1_protein.faa_NZ_LDJK01000008.1_119@PF00015_full_PFAM.143.343--2||RS_GCF_001704155.1_protein.faa_NZ_CP016294.1_1887@PF00015_full_PFAM.125.336--1||RS_GCF_002205165.1_protein.faa_NZ_NIVS01000054.1_167@PF00015_full_PFAM.134.347--9||RS_GCF_002750975.1_protein.faa_NZ_PEJS01000001.1_1634@PF00015_full_PFAM.145.322--1||RS_GCF_002836635.1_protein.faa_NZ_PJAY01000064.1_4@PF00015_full_PFAM.130.323--31||RS_GCF_014117215.1_protein.faa_NZ_JACGXS010000001.1_1015@PF00015_full_PFAM.138.320--6||RS_GCF_014678725.1_protein.faa_NZ_CP061497.1_297@PF00015_full_PFAM.105.332--1:scovhsp_avg=66.32153846153845:scovhsp_max=89.0:scovhsp_min=50.8:scovhsp_std=9.759074179764895:scovhsp_sum=4310.9:send_avg=162.63076923076923:send_max=183.0:send_min=98.0:send_std=25.969675363037144:send_sum=10571.0:sstart_avg=36.353846153846156:sstart_max=83.0:sstart_min=12.0:sstart_std=15.244292752976818:sstart_sum=2363.0])0.72:0.0247746[&&NHX:Sample_counter=rhizpot1--59||rhizpot2--15||rhizpot3--74||rhiztom1--21||rhiztom2--11||rhiztom3--32:Type_counter=GTDB--195||capture--212:besthit_avg=97.01354166666665:besthit_max=100.0:besthit_min=66.4:besthit_std=5.174586071249751:besthit_sum=9313.3:bitscore_avg=220.57708333333335:bitscore_max=297.0:bitscore_min=52.8:bitscore_std=52.71338086226138:bitscore_sum=21175.4:capture_class_counter=c__Alphaproteobacteria--14||c__Bacilli--2||c__Clostridia--3||c__Desulfobulbia--1||c__Desulfovibrionia--10||c__Desulfuromonadia--1||c__Gammaproteobacteria--173||c__Gemmatimonadetes--1||c__Halobacteria--2||c__Limnocylindria--1||c__Myxococcia--1||c__Thermoleophilia--1||c__Thermoplasmata--2:capture_domain_counter=d__Archaea--4||d__Bacteria--208:capture_family_counter=f__Acetobacteraceae--1||f__Aeromonadaceae--25||f__Azospirillaceae--1||f__Beijerinckiaceae--3||f__Burkholderiaceae--2||f__CSP1-4--1||f__Chromobacteriaceae--2||f__DSM-19610--5||f__Desulfovibrionaceae--10||f__Desulfurivibrionaceae--1||f__Enterobacteriaceae--1||f__Ferrovibrionaceae--1||f__Haladaptataceae--1||f__Haloferacaceae--1||f__Halorhodospiraceae--1||f__JACZKF01--1||f__Lachnospiraceae--1||f__Longimicrobiaceae--1||f__Magnetospirillaceae--3||f__Methanomassiliicoccaceae--2||f__Myxococcaceae--1||f__Oscillospiraceae--2||f__Paenibacillaceae--2||f__Pseudomonadaceae--48||f__Rhizobiaceae--1||f__Rhodocyclaceae--7||f__Solirubrobacteraceae--1||f__Sphingomonadaceae--1||f__Stappiaceae--1||f__Xanthobacteraceae--2||f__Xanthomonadaceae--82:capture_genus_counter=g__Aeromonas--25||g__Aureimonas--1||g__Azoarcus--3||g__Azospira_A--1||g__Bosea--1||g__Bradyrhizobium--1||g__Caballeronia--1||g__Chromobacterium--1||g__DUZU01--1||g__Desulfohalovibrio--1||g__Enterenecus--1||g__Fen-1039--1||g__Halorubrum--1||g__Halorussus--1||g__Humidesulfovibrio--1||g__Ideonella--1||g__JACZKF01--1||g__JAEUJT01--1||g__JAFAYN01--1||g__JAFKFH01--1||g__Komagataeibacter--1||g__Lawsonibacter--1||g__Lysobacter--9||g__Megalodesulfovibrio--1||g__Methylobacterium--2||g__NK4A144--1||g__Paenibacillus--1||g__Phaeospirillum--3||g__Pseudomonas_A--7||g__Pseudomonas_E--37||g__Pseudomonas_F--1||g__Pseudomonas_M--3||g__Pseudoxanthomonas_A--1||g__Rahnella--1||g__Rhodopseudomonas--1||g__Roseibium--1||g__SCMT01--1||g__SKYL01--1||g__SYBY01--1||g__Saccharibacillus--1||g__Skermanella--1||g__Solidesulfovibrio--7||g__Sphingomonas--1||g__Stenotrophomonas--62||g__Thermomonas--7||g__Thiogranum--5||g__UBA2250--1||g__UBA6--2||g__WLYX01--1||g__Xanthomonas--2||g__Zoogloea--2:capture_order_counter=o__Acetobacterales--1||o__Azospirillales--1||o__Burkholderiales--11||o__DSM-19610--5||o__Desulfobulbales--1||o__Desulfovibrionales--10||o__Desulfuromonadales--1||o__Enterobacterales--26||o__Ferrovibrionales--1||o__Halobacteriales--2||o__Lachnospirales--1||o__Limnocylindrales--1||o__Longimicrobiales--1||o__Methanomassiliicoccales--2||o__Myxococcales--1||o__Nitrococcales--1||o__Oscillospirales--2||o__Paenibacillales--2||o__Pseudomonadales--48||o__Rhizobiales--7||o__Rhodospirillales--3||o__Solirubrobacterales--1||o__Sphingomonadales--1||o__Xanthomonadales--82:capture_phylum_counter=p__Actinobacteriota--1||p__Chloroflexota--1||p__Desulfobacterota--2||p__Desulfobacterota_I--10||p__Firmicutes--2||p__Firmicutes_A--3||p__Gemmatimonadota--1||p__Halobacteriota--2||p__Myxococcota--1||p__Proteobacteria--187||p__Thermoplasmatota--2:capture_species_counter=s__Aeromonas sanarellii--25||s__Aureimonas sp001442755--1||s__Azoarcus sp012911025--3||s__Azospira_A restricta--1||s__Bosea sp001429395--1||s__Bradyrhizobium niftali--1||s__Caballeronia sp009766085--1||s__Chromobacterium violaceum--1||s__DUZU01 sp013349285--1||s__Desulfohalovibrio reitneri--1||s__Enterenecus sp910587255--1||s__Fen-1039 sp003158875--1||s__Halorubrum persicum--1||s__Halorussus sp010747475--1||s__Humidesulfovibrio sp002422505--1||s__Ideonella sp002255925--1||s__JACZKF01 sp014860175--1||s__JAEUJT01 sp016793525--1||s__JAFAYN01 sp019240375--1||s__JAFKFH01 sp017307375--1||s__Komagataeibacter xylinus_D--1||s__Lawsonibacter sp910578735--1||s__Lysobacter sp005503055--1||s__Lysobacter sp017308985--1||s__Lysobacter spongiicola--1||s__Lysobacter thermophilus--6||s__Megalodesulfovibrio gigas--1||s__Methylobacterium sp900103195--1||s__Methylobacterium tarhaniae--1||s__NK4A144 sp016280355--1||s__Paenibacillus panacisoli--1||s__Phaeospirillum sp903853455--3||s__Pseudomonas_A sp000765155--1||s__Pseudomonas_A sp003488145--5||s__Pseudomonas_A stutzeri_A--1||s__Pseudomonas_E alcaligenes_B--2||s__Pseudomonas_E argentinensis--2||s__Pseudomonas_E asiatica--3||s__Pseudomonas_E brassicae--13||s__Pseudomonas_E hunanensis--6||s__Pseudomonas_E lactis--1||s__Pseudomonas_E moorei--1||s__Pseudomonas_E parafulva--1||s__Pseudomonas_E putida_C--1||s__Pseudomonas_E sp001269805--1||s__Pseudomonas_E sp001945445--2||s__Pseudomonas_E sp002483005--1||s__Pseudomonas_E sp019139835--1||s__Pseudomonas_E sp900187565--1||s__Pseudomonas_E wadenswilerensis--1||s__Pseudomonas_F sp000949385--1||s__Pseudomonas_M indica--3||s__Pseudoxanthomonas_A sp001427635--1||s__Rahnella victoriana--1||s__Rhodopseudomonas sp010907035--1||s__Roseibium aggregatum_B--1||s__SCMT01 sp008015095--1||s__SKYL01 sp007121755--1||s__SYBY01 sp005788585--1||s__Saccharibacillus alkalitolerans--1||s__Skermanella pratensis--1||s__Solidesulfovibrio magneticus_A--7||s__Sphingomonas sp900114095--1||s__Stenotrophomonas chelatiphaga--4||s__Stenotrophomonas daejeonensis--1||s__Stenotrophomonas lactitubi--2||s__Stenotrophomonas maltophilia_AB--4||s__Stenotrophomonas maltophilia_AO--2||s__Stenotrophomonas maltophilia_AP--11||s__Stenotrophomonas pavanii--1||s__Stenotrophomonas rhizophila_A--2||s__Stenotrophomonas sp002836635--34||s__Stenotrophomonas sp018612915--1||s__Thermomonas fusca--2||s__Thermomonas sp014678725--5||s__Thiogranum sp011371465--1||s__Thiogranum sp011374975--4||s__UBA2250 sp002347285--1||s__UBA6 sp002508545--2||s__WLYX01 sp009707705--1||s__Xanthomonas cannabis--1||s__Xanthomonas codiaei--1||s__Zoogloea sp018241685--2:evalue_avg=5.96875e-13:evalue_max=1.91e-11:evalue_min=1.36e-103:evalue_std=3.3407044049201105e-12:evalue_sum=5.73e-11:gapopen_avg=0.07291666666666667:gapopen_max=1.0:gapopen_min=0.0:gapopen_std=0.2613645031536837:gapopen_sum=7.0:gtdb_class_counter=c__Bacilli--1||c__Gammaproteobacteria--194:gtdb_domain_counter=d__Bacteria--195:gtdb_family_counter=f__Ahniellaceae--1||f__Brevibacillaceae--1||f__Nevskiaceae--6||f__OUC007--1||f__Salinisphaeraceae--1||f__Xanthomonadaceae--185:gtdb_genus_counter=g__Abyssibacter--1||g__Aquimonas--4||g__Brevibacillus_B--1||g__CAU-1598--1||g__GCA-2683405--1||g__JAATFS01--1||g__Luteimonas--17||g__Luteimonas_C--1||g__Lysobacter--3||g__Polycyclovorans--3||g__Pseudomonas_S--1||g__Pseudoxanthomonas--12||g__Pseudoxanthomonas_A--5||g__Rehaibacterium--1||g__Solimonas--3||g__Stenotrophomonas--79||g__Stenotrophomonas_A--3||g__Thermomonas--6||g__UBA4656--1||g__UBA8801--1||g__Xanthomonas--36||g__Xanthomonas_A--14:gtdb_order_counter=o__Brevibacillales--1||o__Nevskiales--8||o__Xanthomonadales--186:gtdb_phylum_counter=p__Firmicutes--1||p__Proteobacteria--194:gtdb_species_counter=s__Abyssibacter profundi--1||s__Aquimonas sp002068275--1||s__Aquimonas sp002352135--1||s__Aquimonas sp014946745--1||s__Aquimonas voraii--1||s__Brevibacillus_B sp006170445--1||s__CAU-1598 sp014841215--1||s__GCA-2683405 sp002683405--1||s__JAATFS01 sp015655035--1||s__Luteimonas abyssi--1||s__Luteimonas chenhongjianii--1||s__Luteimonas citri_A--1||s__Luteimonas granuli--1||s__Luteimonas huabeiensis--1||s__Luteimonas sp001014645--1||s__Luteimonas sp001717465--1||s__Luteimonas sp002307375--1||s__Luteimonas sp002324875--1||s__Luteimonas sp002798175--1||s__Luteimonas sp002849595--1||s__Luteimonas sp004118975--1||s__Luteimonas sp008312895--1||s__Luteimonas sp013425525--1||s__Luteimonas sp013425765--1||s__Luteimonas sp014192745--1||s__Luteimonas yindakuii--1||s__Luteimonas_C cucumeris--1||s__Lysobacter concretionis--1||s__Lysobacter sp015209725--1||s__Lysobacter thermophilus--1||s__Polycyclovorans algicola--1||s__Polycyclovorans sp002706265--1||s__Polycyclovorans sp016918765--1||s__Pseudomonas_S boreopolis--1||s__Pseudoxanthomonas broegbernensis--1||s__Pseudoxanthomonas daejeonensis--1||s__Pseudoxanthomonas jiangsuensis--1||s__Pseudoxanthomonas kaohsiungensis--1||s__Pseudoxanthomonas sp000510725--1||s__Pseudoxanthomonas sp000513995--1||s__Pseudoxanthomonas sp014851915--1||s__Pseudoxanthomonas sp017745195--1||s__Pseudoxanthomonas suwonensis--1||s__Pseudoxanthomonas suwonensis_A--1||s__Pseudoxanthomonas suwonensis_B--1||s__Pseudoxanthomonas taiwanensis--1||s__Pseudoxanthomonas_A composti--1||s__Pseudoxanthomonas_A dokdonensis--1||s__Pseudoxanthomonas_A indica--1||s__Pseudoxanthomonas_A sp006542425--1||s__Pseudoxanthomonas_A sp019218945--1||s__Rehaibacterium terrae--1||s__Solimonas aquatica--1||s__Solimonas terrae--1||s__Solimonas variicoloris--1||s__Stenotrophomonas acidaminiphila--1||s__Stenotrophomonas acidaminiphila_A--1||s__Stenotrophomonas bentonitica--1||s__Stenotrophomonas bentonitica_A--1||s__Stenotrophomonas chelatiphaga--1||s__Stenotrophomonas cyclobalanopsidis--1||s__Stenotrophomonas daejeonensis--1||s__Stenotrophomonas geniculata--1||s__Stenotrophomonas ginsengisoli--1||s__Stenotrophomonas humi--1||s__Stenotrophomonas indicatrix--1||s__Stenotrophomonas koreensis--1||s__Stenotrophomonas lactitubi--1||s__Stenotrophomonas maltophilia--1||s__Stenotrophomonas maltophilia_A--1||s__Stenotrophomonas maltophilia_AB--1||s__Stenotrophomonas maltophilia_AC--1||s__Stenotrophomonas maltophilia_AD--1||s__Stenotrophomonas maltophilia_AE--1||s__Stenotrophomonas maltophilia_AG--1||s__Stenotrophomonas maltophilia_AH--1||s__Stenotrophomonas maltophilia_AJ--1||s__Stenotrophomonas maltophilia_AK--1||s__Stenotrophomonas maltophilia_AL--1||s__Stenotrophomonas maltophilia_AM--1||s__Stenotrophomonas maltophilia_AN--1||s__Stenotrophomonas maltophilia_AO--1||s__Stenotrophomonas maltophilia_AP--1||s__Stenotrophomonas maltophilia_AQ--1||s__Stenotrophomonas maltophilia_AR--1||s__Stenotrophomonas maltophilia_AS--1||s__Stenotrophomonas maltophilia_AT--1||s__Stenotrophomonas maltophilia_AU--1||s__Stenotrophomonas maltophilia_AV--1||s__Stenotrophomonas maltophilia_AW--1||s__Stenotrophomonas maltophilia_AX--1||s__Stenotrophomonas maltophilia_B--1||s__Stenotrophomonas maltophilia_F--1||s__Stenotrophomonas maltophilia_G--1||s__Stenotrophomonas maltophilia_J--1||s__Stenotrophomonas maltophilia_K--1||s__Stenotrophomonas maltophilia_L--1||s__Stenotrophomonas maltophilia_N--1||s__Stenotrophomonas maltophilia_O--1||s__Stenotrophomonas maltophilia_P--1||s__Stenotrophomonas maltophilia_Q--1||s__Stenotrophomonas maltophilia_R--1||s__Stenotrophomonas maltophilia_S--1||s__Stenotrophomonas maltophilia_Z--1||s__Stenotrophomonas nitritireducens--1||s__Stenotrophomonas nitritireducens_A--1||s__Stenotrophomonas pavanii--1||s__Stenotrophomonas pictorum--1||s__Stenotrophomonas rhizophila--1||s__Stenotrophomonas rhizophila_A--1||s__Stenotrophomonas rhizophila_B--1||s__Stenotrophomonas sp002192255--1||s__Stenotrophomonas sp002329155--1||s__Stenotrophomonas sp002345545--1||s__Stenotrophomonas sp002359895--1||s__Stenotrophomonas sp002471015--1||s__Stenotrophomonas sp002836635--1||s__Stenotrophomonas sp002893095--1||s__Stenotrophomonas sp003028475--1||s__Stenotrophomonas sp003086695--1||s__Stenotrophomonas sp003086775--1||s__Stenotrophomonas sp003086795--1||s__Stenotrophomonas sp003086895--1||s__Stenotrophomonas sp003248565--1||s__Stenotrophomonas sp003484865--1||s__Stenotrophomonas sp003504055--1||s__Stenotrophomonas sp004348115--1||s__Stenotrophomonas sp011761925--1||s__Stenotrophomonas sp013364355--1||s__Stenotrophomonas sp014621775--1||s__Stenotrophomonas sp018612915--1||s__Stenotrophomonas sp900078405--1||s__Stenotrophomonas terrae--1||s__Stenotrophomonas tumulicola--1||s__Stenotrophomonas_A panacihumi--1||s__Stenotrophomonas_A sp002429615--1||s__Stenotrophomonas_A sp004216795--1||s__Thermomonas brevis--1||s__Thermomonas fusca--1||s__Thermomonas haemolytica--1||s__Thermomonas sp014678725--1||s__Thermomonas sp017305095--1||s__Thermomonas sp019104945--1||s__UBA4656 sp002405525--1||s__UBA8801 sp003505795--1||s__Xanthomonas arboricola--1||s__Xanthomonas arboricola_A--1||s__Xanthomonas arboricola_B--1||s__Xanthomonas arboricola_C--1||s__Xanthomonas arboricola_E--1||s__Xanthomonas axonopodis--1||s__Xanthomonas bromi--1||s__Xanthomonas campestris--1||s__Xanthomonas campestris_B--1||s__Xanthomonas campestris_C--1||s__Xanthomonas cannabis--1||s__Xanthomonas cassavae--1||s__Xanthomonas cissicola--1||s__Xanthomonas codiaei--1||s__Xanthomonas cucurbitae--1||s__Xanthomonas dyei--1||s__Xanthomonas euroxanthea--1||s__Xanthomonas floridensis--1||s__Xanthomonas fragariae--1||s__Xanthomonas fragariae_A--1||s__Xanthomonas hortorum--1||s__Xanthomonas hortorum_A--1||s__Xanthomonas maliensis--1||s__Xanthomonas melonis--1||s__Xanthomonas nasturtii--1||s__Xanthomonas oryzae--1||s__Xanthomonas perforans--1||s__Xanthomonas phaseoli--1||s__Xanthomonas pisi--1||s__Xanthomonas populi--1||s__Xanthomonas prunicola--1||s__Xanthomonas sp001423495--1||s__Xanthomonas sp001423585--1||s__Xanthomonas sp905142465--1||s__Xanthomonas vasicola--1||s__Xanthomonas vesicatoria--1||s__Xanthomonas_A albilineans--1||s__Xanthomonas_A hyacinthi--1||s__Xanthomonas_A sacchari--1||s__Xanthomonas_A sacchari_B--1||s__Xanthomonas_A sontii--1||s__Xanthomonas_A sp000963005--1||s__Xanthomonas_A sp001043115--1||s__Xanthomonas_A sp014199795--1||s__Xanthomonas_A sp014236855--1||s__Xanthomonas_A sp017163755--1||s__Xanthomonas_A theicola--1||s__Xanthomonas_A translucens--1||s__Xanthomonas_A translucens_A--1||s__Xanthomonas_A translucens_B--1:heptad_counter=MCP-24H--14||MCP-28H--1||MCP-36H--1||MCP-38H--1||MCP-40H--380||MCP-44H--10:lbd_counter=HisKA_3--1:lca_tree=f__Xanthomonadaceae:length_avg=124.97916666666667:length_max=167.0:length_min=29.0:length_std=30.306149859364282:length_sum=11998.0:mismatch_avg=3.8958333333333335:mismatch_max=47.0:mismatch_min=0.0:mismatch_std=7.197191216266855:mismatch_sum=374.0:name=N5036:qcovhsp_avg=99.73541666666665:qcovhsp_max=100.0:qcovhsp_min=95.6:qcovhsp_std=0.8718980102918445:qcovhsp_sum=9574.599999999999:qend_avg=125.07291666666667:qend_max=167.0:qend_min=29.0:qend_std=30.324645107192815:qend_sum=12007.0:qstart_avg=1.1666666666666667:qstart_max=7.0:qstart_min=1.0:qstart_std=0.8035011108192194:qstart_sum=112.0:ref_name_counter=GB_GCA_002387845.1_protein.faa_DGLB01000066.1_1@PF00015_full_PFAM.140.258--8||GB_GCA_003248565.1_protein.faa_QFOV01000068.1_1@PF00015_full_PFAM.134.317--6||GB_GCA_019218945.1_protein.faa_JAHUWP010000003.1_394@PF00015_full_PFAM.155.336--5||RS_GCF_000423885.1_protein.faa_NZ_AUIV01000032.1_17@PF00015_full_PFAM.110.333--2||RS_GCF_001427585.1_protein.faa_NZ_LMGY01000017.1_394@PF00015_full_PFAM.134.330--1||RS_GCF_001431465.1_protein.faa_NZ_LDJJ01000004.1_92@PF00015_full_PFAM.119.317--1||RS_GCF_001431505.1_protein.faa_NZ_LDJP01000086.1_3@PF00015_full_PFAM.151.320--5||RS_GCF_001431535.1_protein.faa_NZ_LDJK01000008.1_119@PF00015_full_PFAM.143.343--2||RS_GCF_001704155.1_protein.faa_NZ_CP016294.1_1887@PF00015_full_PFAM.125.336--1||RS_GCF_002205165.1_protein.faa_NZ_NIVS01000054.1_167@PF00015_full_PFAM.134.347--9||RS_GCF_002750975.1_protein.faa_NZ_PEJS01000001.1_1634@PF00015_full_PFAM.145.322--1||RS_GCF_002836635.1_protein.faa_NZ_PJAY01000064.1_4@PF00015_full_PFAM.130.323--31||RS_GCF_003086895.1_protein.faa_NZ_CP026004.1_1915@PF00015_full_PFAM.145.322--1||RS_GCF_010093385.1_protein.faa_NZ_PDWV01000033.1_16@PF00015_full_PFAM.136.336--1||RS_GCF_011319465.1_protein.faa_NZ_RCMB01000006.1_33@PF00015_full_PFAM.2.55--3||RS_GCF_014117215.1_protein.faa_NZ_JACGXS010000001.1_1015@PF00015_full_PFAM.138.320--6||RS_GCF_014202935.1_protein.faa_NZ_JACHHX010000001.1_46@PF00015_full_PFAM.143.327--1||RS_GCF_014678725.1_protein.faa_NZ_CP061497.1_297@PF00015_full_PFAM.105.332--4||RS_GCF_014841215.1_protein.faa_NZ_JACYTR010000004.1_53@PF00015_full_PFAM.90.343--6||RS_GCF_900167565.1_protein.faa_NZ_FUZV01000002.1_1185@PF00015_full_PFAM.137.325--1||RS_GCF_900215535.1_protein.faa_NZ_OCND01000006.1_5@PF00015_full_PFAM.124.338--1:scovhsp_avg=66.64999999999999:scovhsp_max=89.0:scovhsp_min=50.8:scovhsp_std=9.565970388501325:scovhsp_sum=6398.4:send_avg=159.80208333333334:send_max=219.0:send_min=45.0:send_std=36.8635092117328:send_sum=15341.0:sstart_avg=35.84375:sstart_max=83.0:sstart_min=12.0:sstart_std=15.695341665602568:sstart_sum=3441.0],(((88c8dc64-a5e5-4472-b2a0-4f29ac9b2ff9_2@MCPsignal.165.214:5e-09[&&NHX:Sample=rhiztom1:Type=capture:capture_class=c__Alphaproteobacteria:capture_domain=d__Bacteria:capture_family=f__JAEULC01:capture_genus=g__JAEULC01:capture_order=o__JAEULC01:capture_phylum=p__Proteobacteria:capture_species=s__JAEULC01 sp016792605:heptad=MCP-44H],1e63979b-ef65-444b-8490-516b25527060_6@MCPsignal.223.263:0.107034[&&NHX:Sample=rhiztom1:Type=capture:capture_class=c__Alphaproteobacteria:capture_domain=d__Bacteria:capture_family=f__Caulobacteraceae:capture_genus=g__Brevundimonas:capture_order=o__Caulobacterales:capture_phylum=p__Proteobacteria:capture_species=s__Brevundimonas sp013912065:heptad=MCP-40H])0.895:0.111234[&&NHX:Sample_counter=rhiztom1--2:Type_counter=capture--2:capture_class_counter=c__Alphaproteobacteria--2:capture_domain_counter=d__Bacteria--2:capture_family_counter=f__Caulobacteraceae--1||f__JAEULC01--1:capture_genus_counter=g__Brevundimonas--1||g__JAEULC01--1:capture_order_counter=o__Caulobacterales--1||o__JAEULC01--1:capture_phylum_counter=p__Proteobacteria--2:capture_species_counter=s__Brevundimonas sp013912065--1||s__JAEULC01 sp016792605--1:gtdb_class_counter=:gtdb_domain_counter=:gtdb_family_counter=:gtdb_genus_counter=:gtdb_order_counter=:gtdb_phylum_counter=:gtdb_species_counter=:heptad_counter=MCP-40H--1||MCP-44H--1:lbd_counter=:name=N5039:ref_name_counter=],22a83a04-c6b7-44ae-8e46-be7250b3caab_3@MCPsignal.247.316:6e-09[&&NHX:Sample=rhizpot2:Type=capture:capture_class=c__Gammaproteobacteria:capture_domain=d__Bacteria:capture_family=f__Xanthomonadaceae:capture_genus=g__Stenotrophomonas:capture_order=o__Xanthomonadales:capture_phylum=p__Proteobacteria:capture_species=s__Stenotrophomonas chelatiphaga:heptad=MCP-40H])0.888:0.0167616[&&NHX:Sample_counter=rhizpot2--1||rhiztom1--2:Type_counter=capture--3:capture_class_counter=c__Alphaproteobacteria--2||c__Gammaproteobacteria--1:capture_domain_counter=d__Bacteria--3:capture_family_counter=f__Caulobacteraceae--1||f__JAEULC01--1||f__Xanthomonadaceae--1:capture_genus_counter=g__Brevundimonas--1||g__JAEULC01--1||g__Stenotrophomonas--1:capture_order_counter=o__Caulobacterales--1||o__JAEULC01--1||o__Xanthomonadales--1:capture_phylum_counter=p__Proteobacteria--3:capture_species_counter=s__Brevundimonas sp013912065--1||s__JAEULC01 sp016792605--1||s__Stenotrophomonas chelatiphaga--1:gtdb_class_counter=:gtdb_domain_counter=:gtdb_family_counter=:gtdb_genus_counter=:gtdb_order_counter=:gtdb_phylum_counter=:gtdb_species_counter=:heptad_counter=MCP-40H--2||MCP-44H--1:lbd_counter=:name=N5041:ref_name_counter=],(85657dfa-eed5-488b-8763-343c2f3a4bbb_2@MCPsignal.36.86:5e-09[&&NHX:Sample=rhizpot2:Type=capture:capture_class=c__Gammaproteobacteria:capture_domain=d__Bacteria:capture_family=f__Xanthomonadaceae:capture_genus=g__Stenotrophomonas:capture_order=o__Xanthomonadales:capture_phylum=p__Proteobacteria:capture_species=s__Stenotrophomonas maltophilia_AP:heptad=MCP-40H],(7d997bf1-82b6-4b0b-9db6-62d4eb10c67a_6@MCPsignal.318.384:5e-09[&&NHX:Sample=rhizpot3:Type=capture:capture_class=c__Gammaproteobacteria:capture_domain=d__Bacteria:capture_family=f__Xanthomonadaceae:capture_genus=g__Stenotrophomonas:capture_order=o__Xanthomonadales:capture_phylum=p__Proteobacteria:capture_species=s__Stenotrophomonas chelatiphaga:heptad=MCP-40H],392fa4de-3d11-41bb-ad3c-e457a919b692_2@MCPsignal.203.273:0.130744[&&NHX:Sample=rhizpot1:Type=capture:capture_class=c__Gammaproteobacteria:capture_domain=d__Bacteria:capture_family=f__Aeromonadaceae:capture_genus=g__Aeromonas:capture_order=o__Enterobacterales:capture_phylum=p__Proteobacteria:capture_species=s__Aeromonas sanarellii:heptad=MCP-40H])0:5e-09[&&NHX:Sample_counter=rhizpot1--1||rhizpot3--1:Type_counter=capture--2:capture_class_counter=c__Gammaproteobacteria--2:capture_domain_counter=d__Bacteria--2:capture_family_counter=f__Aeromonadaceae--1||f__Xanthomonadaceae--1:capture_genus_counter=g__Aeromonas--1||g__Stenotrophomonas--1:capture_order_counter=o__Enterobacterales--1||o__Xanthomonadales--1:capture_phylum_counter=p__Proteobacteria--2:capture_species_counter=s__Aeromonas sanarellii--1||s__Stenotrophomonas chelatiphaga--1:gtdb_class_counter=:gtdb_domain_counter=:gtdb_family_counter=:gtdb_genus_counter=:gtdb_order_counter=:gtdb_phylum_counter=:gtdb_species_counter=:heptad_counter=MCP-40H--2:lbd_counter=:name=N5045:ref_name_counter=])0.575:5e-09[&&NHX:Sample_counter=rhizpot1--1||rhizpot2--1||rhizpot3--1:Type_counter=capture--3:capture_class_counter=c__Gammaproteobacteria--3:capture_domain_counter=d__Bacteria--3:capture_family_counter=f__Aeromonadaceae--1||f__Xanthomonadaceae--2:capture_genus_counter=g__Aeromonas--1||g__Stenotrophomonas--2:capture_order_counter=o__Enterobacterales--1||o__Xanthomonadales--2:capture_phylum_counter=p__Proteobacteria--3:capture_species_counter=s__Aeromonas sanarellii--1||s__Stenotrophomonas chelatiphaga--1||s__Stenotrophomonas maltophilia_AP--1:gtdb_class_counter=:gtdb_domain_counter=:gtdb_family_counter=:gtdb_genus_counter=:gtdb_order_counter=:gtdb_phylum_counter=:gtdb_species_counter=:heptad_counter=MCP-40H--3:lbd_counter=:name=N5046:ref_name_counter=])0:5e-09[&&NHX:Sample_counter=rhizpot1--1||rhizpot2--2||rhizpot3--1||rhiztom1--2:Type_counter=capture--6:capture_class_counter=c__Alphaproteobacteria--2||c__Gammaproteobacteria--4:capture_domain_counter=d__Bacteria--6:capture_family_counter=f__Aeromonadaceae--1||f__Caulobacteraceae--1||f__JAEULC01--1||f__Xanthomonadaceae--3:capture_genus_counter=g__Aeromonas--1||g__Brevundimonas--1||g__JAEULC01--1||g__Stenotrophomonas--3:capture_order_counter=o__Caulobacterales--1||o__Enterobacterales--1||o__JAEULC01--1||o__Xanthomonadales--3:capture_phylum_counter=p__Proteobacteria--6:capture_species_counter=s__Aeromonas sanarellii--1||s__Brevundimonas sp013912065--1||s__JAEULC01 sp016792605--1||s__Stenotrophomonas chelatiphaga--2||s__Stenotrophomonas maltophilia_AP--1:gtdb_class_counter=:gtdb_domain_counter=:gtdb_family_counter=:gtdb_genus_counter=:gtdb_order_counter=:gtdb_phylum_counter=:gtdb_species_counter=:heptad_counter=MCP-40H--5||MCP-44H--1:lbd_counter=:name=N5047:ref_name_counter=])0:1.8e-08[&&NHX:Sample_counter=rhizpot1--60||rhizpot2--17||rhizpot3--75||rhiztom1--23||rhiztom2--11||rhiztom3--32:Type_counter=GTDB--195||capture--218:besthit_avg=97.01354166666665:besthit_max=100.0:besthit_min=66.4:besthit_std=5.174586071249751:besthit_sum=9313.3:bitscore_avg=220.57708333333335:bitscore_max=297.0:bitscore_min=52.8:bitscore_std=52.71338086226138:bitscore_sum=21175.4:capture_class_counter=c__Alphaproteobacteria--16||c__Bacilli--2||c__Clostridia--3||c__Desulfobulbia--1||c__Desulfovibrionia--10||c__Desulfuromonadia--1||c__Gammaproteobacteria--177||c__Gemmatimonadetes--1||c__Halobacteria--2||c__Limnocylindria--1||c__Myxococcia--1||c__Thermoleophilia--1||c__Thermoplasmata--2:capture_domain_counter=d__Archaea--4||d__Bacteria--214:capture_family_counter=f__Acetobacteraceae--1||f__Aeromonadaceae--26||f__Azospirillaceae--1||f__Beijerinckiaceae--3||f__Burkholderiaceae--2||f__CSP1-4--1||f__Caulobacteraceae--1||f__Chromobacteriaceae--2||f__DSM-19610--5||f__Desulfovibrionaceae--10||f__Desulfurivibrionaceae--1||f__Enterobacteriaceae--1||f__Ferrovibrionaceae--1||f__Haladaptataceae--1||f__Haloferacaceae--1||f__Halorhodospiraceae--1||f__JACZKF01--1||f__JAEULC01--1||f__Lachnospiraceae--1||f__Longimicrobiaceae--1||f__Magnetospirillaceae--3||f__Methanomassiliicoccaceae--2||f__Myxococcaceae--1||f__Oscillospiraceae--2||f__Paenibacillaceae--2||f__Pseudomonadaceae--48||f__Rhizobiaceae--1||f__Rhodocyclaceae--7||f__Solirubrobacteraceae--1||f__Sphingomonadaceae--1||f__Stappiaceae--1||f__Xanthobacteraceae--2||f__Xanthomonadaceae--85:capture_genus_counter=g__Aeromonas--26||g__Aureimonas--1||g__Azoarcus--3||g__Azospira_A--1||g__Bosea--1||g__Bradyrhizobium--1||g__Brevundimonas--1||g__Caballeronia--1||g__Chromobacterium--1||g__DUZU01--1||g__Desulfohalovibrio--1||g__Enterenecus--1||g__Fen-1039--1||g__Halorubrum--1||g__Halorussus--1||g__Humidesulfovibrio--1||g__Ideonella--1||g__JACZKF01--1||g__JAEUJT01--1||g__JAEULC01--1||g__JAFAYN01--1||g__JAFKFH01--1||g__Komagataeibacter--1||g__Lawsonibacter--1||g__Lysobacter--9||g__Megalodesulfovibrio--1||g__Methylobacterium--2||g__NK4A144--1||g__Paenibacillus--1||g__Phaeospirillum--3||g__Pseudomonas_A--7||g__Pseudomonas_E--37||g__Pseudomonas_F--1||g__Pseudomonas_M--3||g__Pseudoxanthomonas_A--1||g__Rahnella--1||g__Rhodopseudomonas--1||g__Roseibium--1||g__SCMT01--1||g__SKYL01--1||g__SYBY01--1||g__Saccharibacillus--1||g__Skermanella--1||g__Solidesulfovibrio--7||g__Sphingomonas--1||g__Stenotrophomonas--65||g__Thermomonas--7||g__Thiogranum--5||g__UBA2250--1||g__UBA6--2||g__WLYX01--1||g__Xanthomonas--2||g__Zoogloea--2:capture_order_counter=o__Acetobacterales--1||o__Azospirillales--1||o__Burkholderiales--11||o__Caulobacterales--1||o__DSM-19610--5||o__Desulfobulbales--1||o__Desulfovibrionales--10||o__Desulfuromonadales--1||o__Enterobacterales--27||o__Ferrovibrionales--1||o__Halobacteriales--2||o__JAEULC01--1||o__Lachnospirales--1||o__Limnocylindrales--1||o__Longimicrobiales--1||o__Methanomassiliicoccales--2||o__Myxococcales--1||o__Nitrococcales--1||o__Oscillospirales--2||o__Paenibacillales--2||o__Pseudomonadales--48||o__Rhizobiales--7||o__Rhodospirillales--3||o__Solirubrobacterales--1||o__Sphingomonadales--1||o__Xanthomonadales--85:capture_phylum_counter=p__Actinobacteriota--1||p__Chloroflexota--1||p__Desulfobacterota--2||p__Desulfobacterota_I--10||p__Firmicutes--2||p__Firmicutes_A--3||p__Gemmatimonadota--1||p__Halobacteriota--2||p__Myxococcota--1||p__Proteobacteria--193||p__Thermoplasmatota--2:capture_species_counter=s__Aeromonas sanarellii--26||s__Aureimonas sp001442755--1||s__Azoarcus sp012911025--3||s__Azospira_A restricta--1||s__Bosea sp001429395--1||s__Bradyrhizobium niftali--1||s__Brevundimonas sp013912065--1||s__Caballeronia sp009766085--1||s__Chromobacterium violaceum--1||s__DUZU01 sp013349285--1||s__Desulfohalovibrio reitneri--1||s__Enterenecus sp910587255--1||s__Fen-1039 sp003158875--1||s__Halorubrum persicum--1||s__Halorussus sp010747475--1||s__Humidesulfovibrio sp002422505--1||s__Ideonella sp002255925--1||s__JACZKF01 sp014860175--1||s__JAEUJT01 sp016793525--1||s__JAEULC01 sp016792605--1||s__JAFAYN01 sp019240375--1||s__JAFKFH01 sp017307375--1||s__Komagataeibacter xylinus_D--1||s__Lawsonibacter sp910578735--1||s__Lysobacter sp005503055--1||s__Lysobacter sp017308985--1||s__Lysobacter spongiicola--1||s__Lysobacter thermophilus--6||s__Megalodesulfovibrio gigas--1||s__Methylobacterium sp900103195--1||s__Methylobacterium tarhaniae--1||s__NK4A144 sp016280355--1||s__Paenibacillus panacisoli--1||s__Phaeospirillum sp903853455--3||s__Pseudomonas_A sp000765155--1||s__Pseudomonas_A sp003488145--5||s__Pseudomonas_A stutzeri_A--1||s__Pseudomonas_E alcaligenes_B--2||s__Pseudomonas_E argentinensis--2||s__Pseudomonas_E asiatica--3||s__Pseudomonas_E brassicae--13||s__Pseudomonas_E hunanensis--6||s__Pseudomonas_E lactis--1||s__Pseudomonas_E moorei--1||s__Pseudomonas_E parafulva--1||s__Pseudomonas_E putida_C--1||s__Pseudomonas_E sp001269805--1||s__Pseudomonas_E sp001945445--2||s__Pseudomonas_E sp002483005--1||s__Pseudomonas_E sp019139835--1||s__Pseudomonas_E sp900187565--1||s__Pseudomonas_E wadenswilerensis--1||s__Pseudomonas_F sp000949385--1||s__Pseudomonas_M indica--3||s__Pseudoxanthomonas_A sp001427635--1||s__Rahnella victoriana--1||s__Rhodopseudomonas sp010907035--1||s__Roseibium aggregatum_B--1||s__SCMT01 sp008015095--1||s__SKYL01 sp007121755--1||s__SYBY01 sp005788585--1||s__Saccharibacillus alkalitolerans--1||s__Skermanella pratensis--1||s__Solidesulfovibrio magneticus_A--7||s__Sphingomonas sp900114095--1||s__Stenotrophomonas chelatiphaga--6||s__Stenotrophomonas daejeonensis--1||s__Stenotrophomonas lactitubi--2||s__Stenotrophomonas maltophilia_AB--4||s__Stenotrophomonas maltophilia_AO--2||s__Stenotrophomonas maltophilia_AP--12||s__Stenotrophomonas pavanii--1||s__Stenotrophomonas rhizophila_A--2||s__Stenotrophomonas sp002836635--34||s__Stenotrophomonas sp018612915--1||s__Thermomonas fusca--2||s__Thermomonas sp014678725--5||s__Thiogranum sp011371465--1||s__Thiogranum sp011374975--4||s__UBA2250 sp002347285--1||s__UBA6 sp002508545--2||s__WLYX01 sp009707705--1||s__Xanthomonas cannabis--1||s__Xanthomonas codiaei--1||s__Zoogloea sp018241685--2:evalue_avg=5.96875e-13:evalue_max=1.91e-11:evalue_min=1.36e-103:evalue_std=3.3407044049201105e-12:evalue_sum=5.73e-11:gapopen_avg=0.07291666666666667:gapopen_max=1.0:gapopen_min=0.0:gapopen_std=0.2613645031536837:gapopen_sum=7.0:gtdb_class_counter=c__Bacilli--1||c__Gammaproteobacteria--194:gtdb_domain_counter=d__Bacteria--195:gtdb_family_counter=f__Ahniellaceae--1||f__Brevibacillaceae--1||f__Nevskiaceae--6||f__OUC007--1||f__Salinisphaeraceae--1||f__Xanthomonadaceae--185:gtdb_genus_counter=g__Abyssibacter--1||g__Aquimonas--4||g__Brevibacillus_B--1||g__CAU-1598--1||g__GCA-2683405--1||g__JAATFS01--1||g__Luteimonas--17||g__Luteimonas_C--1||g__Lysobacter--3||g__Polycyclovorans--3||g__Pseudomonas_S--1||g__Pseudoxanthomonas--12||g__Pseudoxanthomonas_A--5||g__Rehaibacterium--1||g__Solimonas--3||g__Stenotrophomonas--79||g__Stenotrophomonas_A--3||g__Thermomonas--6||g__UBA4656--1||g__UBA8801--1||g__Xanthomonas--36||g__Xanthomonas_A--14:gtdb_order_counter=o__Brevibacillales--1||o__Nevskiales--8||o__Xanthomonadales--186:gtdb_phylum_counter=p__Firmicutes--1||p__Proteobacteria--194:gtdb_species_counter=s__Abyssibacter profundi--1||s__Aquimonas sp002068275--1||s__Aquimonas sp002352135--1||s__Aquimonas sp014946745--1||s__Aquimonas voraii--1||s__Brevibacillus_B sp006170445--1||s__CAU-1598 sp014841215--1||s__GCA-2683405 sp002683405--1||s__JAATFS01 sp015655035--1||s__Luteimonas abyssi--1||s__Luteimonas chenhongjianii--1||s__Luteimonas citri_A--1||s__Luteimonas granuli--1||s__Luteimonas huabeiensis--1||s__Luteimonas sp001014645--1||s__Luteimonas sp001717465--1||s__Luteimonas sp002307375--1||s__Luteimonas sp002324875--1||s__Luteimonas sp002798175--1||s__Luteimonas sp002849595--1||s__Luteimonas sp004118975--1||s__Luteimonas sp008312895--1||s__Luteimonas sp013425525--1||s__Luteimonas sp013425765--1||s__Luteimonas sp014192745--1||s__Luteimonas yindakuii--1||s__Luteimonas_C cucumeris--1||s__Lysobacter concretionis--1||s__Lysobacter sp015209725--1||s__Lysobacter thermophilus--1||s__Polycyclovorans algicola--1||s__Polycyclovorans sp002706265--1||s__Polycyclovorans sp016918765--1||s__Pseudomonas_S boreopolis--1||s__Pseudoxanthomonas broegbernensis--1||s__Pseudoxanthomonas daejeonensis--1||s__Pseudoxanthomonas jiangsuensis--1||s__Pseudoxanthomonas kaohsiungensis--1||s__Pseudoxanthomonas sp000510725--1||s__Pseudoxanthomonas sp000513995--1||s__Pseudoxanthomonas sp014851915--1||s__Pseudoxanthomonas sp017745195--1||s__Pseudoxanthomonas suwonensis--1||s__Pseudoxanthomonas suwonensis_A--1||s__Pseudoxanthomonas suwonensis_B--1||s__Pseudoxanthomonas taiwanensis--1||s__Pseudoxanthomonas_A composti--1||s__Pseudoxanthomonas_A dokdonensis--1||s__Pseudoxanthomonas_A indica--1||s__Pseudoxanthomonas_A sp006542425--1||s__Pseudoxanthomonas_A sp019218945--1||s__Rehaibacterium terrae--1||s__Solimonas aquatica--1||s__Solimonas terrae--1||s__Solimonas variicoloris--1||s__Stenotrophomonas acidaminiphila--1||s__Stenotrophomonas acidaminiphila_A--1||s__Stenotrophomonas bentonitica--1||s__Stenotrophomonas bentonitica_A--1||s__Stenotrophomonas chelatiphaga--1||s__Stenotrophomonas cyclobalanopsidis--1||s__Stenotrophomonas daejeonensis--1||s__Stenotrophomonas geniculata--1||s__Stenotrophomonas ginsengisoli--1||s__Stenotrophomonas humi--1||s__Stenotrophomonas indicatrix--1||s__Stenotrophomonas koreensis--1||s__Stenotrophomonas lactitubi--1||s__Stenotrophomonas maltophilia--1||s__Stenotrophomonas maltophilia_A--1||s__Stenotrophomonas maltophilia_AB--1||s__Stenotrophomonas maltophilia_AC--1||s__Stenotrophomonas maltophilia_AD--1||s__Stenotrophomonas maltophilia_AE--1||s__Stenotrophomonas maltophilia_AG--1||s__Stenotrophomonas maltophilia_AH--1||s__Stenotrophomonas maltophilia_AJ--1||s__Stenotrophomonas maltophilia_AK--1||s__Stenotrophomonas maltophilia_AL--1||s__Stenotrophomonas maltophilia_AM--1||s__Stenotrophomonas maltophilia_AN--1||s__Stenotrophomonas maltophilia_AO--1||s__Stenotrophomonas maltophilia_AP--1||s__Stenotrophomonas maltophilia_AQ--1||s__Stenotrophomonas maltophilia_AR--1||s__Stenotrophomonas maltophilia_AS--1||s__Stenotrophomonas maltophilia_AT--1||s__Stenotrophomonas maltophilia_AU--1||s__Stenotrophomonas maltophilia_AV--1||s__Stenotrophomonas maltophilia_AW--1||s__Stenotrophomonas maltophilia_AX--1||s__Stenotrophomonas maltophilia_B--1||s__Stenotrophomonas maltophilia_F--1||s__Stenotrophomonas maltophilia_G--1||s__Stenotrophomonas maltophilia_J--1||s__Stenotrophomonas maltophilia_K--1||s__Stenotrophomonas maltophilia_L--1||s__Stenotrophomonas maltophilia_N--1||s__Stenotrophomonas maltophilia_O--1||s__Stenotrophomonas maltophilia_P--1||s__Stenotrophomonas maltophilia_Q--1||s__Stenotrophomonas maltophilia_R--1||s__Stenotrophomonas maltophilia_S--1||s__Stenotrophomonas maltophilia_Z--1||s__Stenotrophomonas nitritireducens--1||s__Stenotrophomonas nitritireducens_A--1||s__Stenotrophomonas pavanii--1||s__Stenotrophomonas pictorum--1||s__Stenotrophomonas rhizophila--1||s__Stenotrophomonas rhizophila_A--1||s__Stenotrophomonas rhizophila_B--1||s__Stenotrophomonas sp002192255--1||s__Stenotrophomonas sp002329155--1||s__Stenotrophomonas sp002345545--1||s__Stenotrophomonas sp002359895--1||s__Stenotrophomonas sp002471015--1||s__Stenotrophomonas sp002836635--1||s__Stenotrophomonas sp002893095--1||s__Stenotrophomonas sp003028475--1||s__Stenotrophomonas sp003086695--1||s__Stenotrophomonas sp003086775--1||s__Stenotrophomonas sp003086795--1||s__Stenotrophomonas sp003086895--1||s__Stenotrophomonas sp003248565--1||s__Stenotrophomonas sp003484865--1||s__Stenotrophomonas sp003504055--1||s__Stenotrophomonas sp004348115--1||s__Stenotrophomonas sp011761925--1||s__Stenotrophomonas sp013364355--1||s__Stenotrophomonas sp014621775--1||s__Stenotrophomonas sp018612915--1||s__Stenotrophomonas sp900078405--1||s__Stenotrophomonas terrae--1||s__Stenotrophomonas tumulicola--1||s__Stenotrophomonas_A panacihumi--1||s__Stenotrophomonas_A sp002429615--1||s__Stenotrophomonas_A sp004216795--1||s__Thermomonas brevis--1||s__Thermomonas fusca--1||s__Thermomonas haemolytica--1||s__Thermomonas sp014678725--1||s__Thermomonas sp017305095--1||s__Thermomonas sp019104945--1||s__UBA4656 sp002405525--1||s__UBA8801 sp003505795--1||s__Xanthomonas arboricola--1||s__Xanthomonas arboricola_A--1||s__Xanthomonas arboricola_B--1||s__Xanthomonas arboricola_C--1||s__Xanthomonas arboricola_E--1||s__Xanthomonas axonopodis--1||s__Xanthomonas bromi--1||s__Xanthomonas campestris--1||s__Xanthomonas campestris_B--1||s__Xanthomonas campestris_C--1||s__Xanthomonas cannabis--1||s__Xanthomonas cassavae--1||s__Xanthomonas cissicola--1||s__Xanthomonas codiaei--1||s__Xanthomonas cucurbitae--1||s__Xanthomonas dyei--1||s__Xanthomonas euroxanthea--1||s__Xanthomonas floridensis--1||s__Xanthomonas fragariae--1||s__Xanthomonas fragariae_A--1||s__Xanthomonas hortorum--1||s__Xanthomonas hortorum_A--1||s__Xanthomonas maliensis--1||s__Xanthomonas melonis--1||s__Xanthomonas nasturtii--1||s__Xanthomonas oryzae--1||s__Xanthomonas perforans--1||s__Xanthomonas phaseoli--1||s__Xanthomonas pisi--1||s__Xanthomonas populi--1||s__Xanthomonas prunicola--1||s__Xanthomonas sp001423495--1||s__Xanthomonas sp001423585--1||s__Xanthomonas sp905142465--1||s__Xanthomonas vasicola--1||s__Xanthomonas vesicatoria--1||s__Xanthomonas_A albilineans--1||s__Xanthomonas_A hyacinthi--1||s__Xanthomonas_A sacchari--1||s__Xanthomonas_A sacchari_B--1||s__Xanthomonas_A sontii--1||s__Xanthomonas_A sp000963005--1||s__Xanthomonas_A sp001043115--1||s__Xanthomonas_A sp014199795--1||s__Xanthomonas_A sp014236855--1||s__Xanthomonas_A sp017163755--1||s__Xanthomonas_A theicola--1||s__Xanthomonas_A translucens--1||s__Xanthomonas_A translucens_A--1||s__Xanthomonas_A translucens_B--1:heptad_counter=MCP-24H--14||MCP-28H--1||MCP-36H--1||MCP-38H--1||MCP-40H--385||MCP-44H--11:lbd_counter=HisKA_3--1:lca_tree=f__Xanthomonadaceae:length_avg=124.97916666666667:length_max=167.0:length_min=29.0:length_std=30.306149859364282:length_sum=11998.0:mismatch_avg=3.8958333333333335:mismatch_max=47.0:mismatch_min=0.0:mismatch_std=7.197191216266855:mismatch_sum=374.0:name=N5048:qcovhsp_avg=99.73541666666665:qcovhsp_max=100.0:qcovhsp_min=95.6:qcovhsp_std=0.8718980102918445:qcovhsp_sum=9574.599999999999:qend_avg=125.07291666666667:qend_max=167.0:qend_min=29.0:qend_std=30.324645107192815:qend_sum=12007.0:qstart_avg=1.1666666666666667:qstart_max=7.0:qstart_min=1.0:qstart_std=0.8035011108192194:qstart_sum=112.0:ref_name_counter=GB_GCA_002387845.1_protein.faa_DGLB01000066.1_1@PF00015_full_PFAM.140.258--8||GB_GCA_003248565.1_protein.faa_QFOV01000068.1_1@PF00015_full_PFAM.134.317--6||GB_GCA_019218945.1_protein.faa_JAHUWP010000003.1_394@PF00015_full_PFAM.155.336--5||RS_GCF_000423885.1_protein.faa_NZ_AUIV01000032.1_17@PF00015_full_PFAM.110.333--2||RS_GCF_001427585.1_protein.faa_NZ_LMGY01000017.1_394@PF00015_full_PFAM.134.330--1||RS_GCF_001431465.1_protein.faa_NZ_LDJJ01000004.1_92@PF00015_full_PFAM.119.317--1||RS_GCF_001431505.1_protein.faa_NZ_LDJP01000086.1_3@PF00015_full_PFAM.151.320--5||RS_GCF_001431535.1_protein.faa_NZ_LDJK01000008.1_119@PF00015_full_PFAM.143.343--2||RS_GCF_001704155.1_protein.faa_NZ_CP016294.1_1887@PF00015_full_PFAM.125.336--1||RS_GCF_002205165.1_protein.faa_NZ_NIVS01000054.1_167@PF00015_full_PFAM.134.347--9||RS_GCF_002750975.1_protein.faa_NZ_PEJS01000001.1_1634@PF00015_full_PFAM.145.322--1||RS_GCF_002836635.1_protein.faa_NZ_PJAY01000064.1_4@PF00015_full_PFAM.130.323--31||RS_GCF_003086895.1_protein.faa_NZ_CP026004.1_1915@PF00015_full_PFAM.145.322--1||RS_GCF_010093385.1_protein.faa_NZ_PDWV01000033.1_16@PF00015_full_PFAM.136.336--1||RS_GCF_011319465.1_protein.faa_NZ_RCMB01000006.1_33@PF00015_full_PFAM.2.55--3||RS_GCF_014117215.1_protein.faa_NZ_JACGXS010000001.1_1015@PF00015_full_PFAM.138.320--6||RS_GCF_014202935.1_protein.faa_NZ_JACHHX010000001.1_46@PF00015_full_PFAM.143.327--1||RS_GCF_014678725.1_protein.faa_NZ_CP061497.1_297@PF00015_full_PFAM.105.332--4||RS_GCF_014841215.1_protein.faa_NZ_JACYTR010000004.1_53@PF00015_full_PFAM.90.343--6||RS_GCF_900167565.1_protein.faa_NZ_FUZV01000002.1_1185@PF00015_full_PFAM.137.325--1||RS_GCF_900215535.1_protein.faa_NZ_OCND01000006.1_5@PF00015_full_PFAM.124.338--1:scovhsp_avg=66.64999999999999:scovhsp_max=89.0:scovhsp_min=50.8:scovhsp_std=9.565970388501325:scovhsp_sum=6398.4:send_avg=159.80208333333334:send_max=219.0:send_min=45.0:send_std=36.8635092117328:send_sum=15341.0:sstart_avg=35.84375:sstart_max=83.0:sstart_min=12.0:sstart_std=15.695341665602568:sstart_sum=3441.0])0:0.0223367[&&NHX:Sample_counter=rhizpot1--60||rhizpot2--17||rhizpot3--76||rhiztom1--23||rhiztom2--11||rhiztom3--32:Type_counter=GTDB--195||capture--219:besthit_avg=97.01354166666665:besthit_max=100.0:besthit_min=66.4:besthit_std=5.174586071249751:besthit_sum=9313.3:bitscore_avg=220.57708333333335:bitscore_max=297.0:bitscore_min=52.8:bitscore_std=52.71338086226138:bitscore_sum=21175.4:capture_class_counter=c__Alphaproteobacteria--16||c__Bacilli--2||c__Clostridia--3||c__Desulfobulbia--1||c__Desulfovibrionia--10||c__Desulfuromonadia--1||c__Gammaproteobacteria--178||c__Gemmatimonadetes--1||c__Halobacteria--2||c__Limnocylindria--1||c__Myxococcia--1||c__Thermoleophilia--1||c__Thermoplasmata--2:capture_domain_counter=d__Archaea--4||d__Bacteria--215:capture_family_counter=f__Acetobacteraceae--1||f__Aeromonadaceae--26||f__Azospirillaceae--1||f__Beijerinckiaceae--3||f__Burkholderiaceae--2||f__CSP1-4--1||f__Caulobacteraceae--1||f__Chromobacteriaceae--2||f__DSM-19610--5||f__Desulfovibrionaceae--10||f__Desulfurivibrionaceae--1||f__Enterobacteriaceae--1||f__Ferrovibrionaceae--1||f__Haladaptataceae--1||f__Haloferacaceae--1||f__Halorhodospiraceae--1||f__JACZKF01--1||f__JAEULC01--1||f__Lachnospiraceae--1||f__Longimicrobiaceae--1||f__Magnetospirillaceae--3||f__Methanomassiliicoccaceae--2||f__Myxococcaceae--1||f__Oscillospiraceae--2||f__Paenibacillaceae--2||f__Pseudomonadaceae--48||f__Rhizobiaceae--1||f__Rhodocyclaceae--7||f__Solirubrobacteraceae--1||f__Sphingomonadaceae--1||f__Stappiaceae--1||f__Xanthobacteraceae--2||f__Xanthomonadaceae--86:capture_genus_counter=g__Aeromonas--26||g__Aureimonas--1||g__Azoarcus--3||g__Azospira_A--1||g__Bosea--1||g__Bradyrhizobium--1||g__Brevundimonas--1||g__Caballeronia--1||g__Chromobacterium--1||g__DUZU01--1||g__Desulfohalovibrio--1||g__Enterenecus--1||g__Fen-1039--1||g__Halorubrum--1||g__Halorussus--1||g__Humidesulfovibrio--1||g__Ideonella--1||g__JACZKF01--1||g__JAEUJT01--1||g__JAEULC01--1||g__JAFAYN01--1||g__JAFKFH01--1||g__Komagataeibacter--1||g__Lawsonibacter--1||g__Lysobacter--9||g__Megalodesulfovibrio--1||g__Methylobacterium--2||g__NK4A144--1||g__Paenibacillus--1||g__Phaeospirillum--3||g__Pseudomonas_A--7||g__Pseudomonas_E--37||g__Pseudomonas_F--1||g__Pseudomonas_M--3||g__Pseudoxanthomonas_A--1||g__Rahnella--1||g__Rhodopseudomonas--1||g__Roseibium--1||g__SCMT01--1||g__SKYL01--1||g__SYBY01--1||g__Saccharibacillus--1||g__Skermanella--1||g__Solidesulfovibrio--7||g__Sphingomonas--1||g__Stenotrophomonas--66||g__Thermomonas--7||g__Thiogranum--5||g__UBA2250--1||g__UBA6--2||g__WLYX01--1||g__Xanthomonas--2||g__Zoogloea--2:capture_order_counter=o__Acetobacterales--1||o__Azospirillales--1||o__Burkholderiales--11||o__Caulobacterales--1||o__DSM-19610--5||o__Desulfobulbales--1||o__Desulfovibrionales--10||o__Desulfuromonadales--1||o__Enterobacterales--27||o__Ferrovibrionales--1||o__Halobacteriales--2||o__JAEULC01--1||o__Lachnospirales--1||o__Limnocylindrales--1||o__Longimicrobiales--1||o__Methanomassiliicoccales--2||o__Myxococcales--1||o__Nitrococcales--1||o__Oscillospirales--2||o__Paenibacillales--2||o__Pseudomonadales--48||o__Rhizobiales--7||o__Rhodospirillales--3||o__Solirubrobacterales--1||o__Sphingomonadales--1||o__Xanthomonadales--86:capture_phylum_counter=p__Actinobacteriota--1||p__Chloroflexota--1||p__Desulfobacterota--2||p__Desulfobacterota_I--10||p__Firmicutes--2||p__Firmicutes_A--3||p__Gemmatimonadota--1||p__Halobacteriota--2||p__Myxococcota--1||p__Proteobacteria--194||p__Thermoplasmatota--2:capture_species_counter=s__Aeromonas sanarellii--26||s__Aureimonas sp001442755--1||s__Azoarcus sp012911025--3||s__Azospira_A restricta--1||s__Bosea sp001429395--1||s__Bradyrhizobium niftali--1||s__Brevundimonas sp013912065--1||s__Caballeronia sp009766085--1||s__Chromobacterium violaceum--1||s__DUZU01 sp013349285--1||s__Desulfohalovibrio reitneri--1||s__Enterenecus sp910587255--1||s__Fen-1039 sp003158875--1||s__Halorubrum persicum--1||s__Halorussus sp010747475--1||s__Humidesulfovibrio sp002422505--1||s__Ideonella sp002255925--1||s__JACZKF01 sp014860175--1||s__JAEUJT01 sp016793525--1||s__JAEULC01 sp016792605--1||s__JAFAYN01 sp019240375--1||s__JAFKFH01 sp017307375--1||s__Komagataeibacter xylinus_D--1||s__Lawsonibacter sp910578735--1||s__Lysobacter sp005503055--1||s__Lysobacter sp017308985--1||s__Lysobacter spongiicola--1||s__Lysobacter thermophilus--6||s__Megalodesulfovibrio gigas--1||s__Methylobacterium sp900103195--1||s__Methylobacterium tarhaniae--1||s__NK4A144 sp016280355--1||s__Paenibacillus panacisoli--1||s__Phaeospirillum sp903853455--3||s__Pseudomonas_A sp000765155--1||s__Pseudomonas_A sp003488145--5||s__Pseudomonas_A stutzeri_A--1||s__Pseudomonas_E alcaligenes_B--2||s__Pseudomonas_E argentinensis--2||s__Pseudomonas_E asiatica--3||s__Pseudomonas_E brassicae--13||s__Pseudomonas_E hunanensis--6||s__Pseudomonas_E lactis--1||s__Pseudomonas_E moorei--1||s__Pseudomonas_E parafulva--1||s__Pseudomonas_E putida_C--1||s__Pseudomonas_E sp001269805--1||s__Pseudomonas_E sp001945445--2||s__Pseudomonas_E sp002483005--1||s__Pseudomonas_E sp019139835--1||s__Pseudomonas_E sp900187565--1||s__Pseudomonas_E wadenswilerensis--1||s__Pseudomonas_F sp000949385--1||s__Pseudomonas_M indica--3||s__Pseudoxanthomonas_A sp001427635--1||s__Rahnella victoriana--1||s__Rhodopseudomonas sp010907035--1||s__Roseibium aggregatum_B--1||s__SCMT01 sp008015095--1||s__SKYL01 sp007121755--1||s__SYBY01 sp005788585--1||s__Saccharibacillus alkalitolerans--1||s__Skermanella pratensis--1||s__Solidesulfovibrio magneticus_A--7||s__Sphingomonas sp900114095--1||s__Stenotrophomonas chelatiphaga--6||s__Stenotrophomonas daejeonensis--1||s__Stenotrophomonas lactitubi--2||s__Stenotrophomonas maltophilia_AB--4||s__Stenotrophomonas maltophilia_AO--2||s__Stenotrophomonas maltophilia_AP--12||s__Stenotrophomonas pavanii--1||s__Stenotrophomonas rhizophila_A--2||s__Stenotrophomonas sp002836635--35||s__Stenotrophomonas sp018612915--1||s__Thermomonas fusca--2||s__Thermomonas sp014678725--5||s__Thiogranum sp011371465--1||s__Thiogranum sp011374975--4||s__UBA2250 sp002347285--1||s__UBA6 sp002508545--2||s__WLYX01 sp009707705--1||s__Xanthomonas cannabis--1||s__Xanthomonas codiaei--1||s__Zoogloea sp018241685--2:evalue_avg=5.96875e-13:evalue_max=1.91e-11:evalue_min=1.36e-103:evalue_std=3.3407044049201105e-12:evalue_sum=5.73e-11:gapopen_avg=0.07291666666666667:gapopen_max=1.0:gapopen_min=0.0:gapopen_std=0.2613645031536837:gapopen_sum=7.0:gtdb_class_counter=c__Bacilli--1||c__Gammaproteobacteria--194:gtdb_domain_counter=d__Bacteria--195:gtdb_family_counter=f__Ahniellaceae--1||f__Brevibacillaceae--1||f__Nevskiaceae--6||f__OUC007--1||f__Salinisphaeraceae--1||f__Xanthomonadaceae--185:gtdb_genus_counter=g__Abyssibacter--1||g__Aquimonas--4||g__Brevibacillus_B--1||g__CAU-1598--1||g__GCA-2683405--1||g__JAATFS01--1||g__Luteimonas--17||g__Luteimonas_C--1||g__Lysobacter--3||g__Polycyclovorans--3||g__Pseudomonas_S--1||g__Pseudoxanthomonas--12||g__Pseudoxanthomonas_A--5||g__Rehaibacterium--1||g__Solimonas--3||g__Stenotrophomonas--79||g__Stenotrophomonas_A--3||g__Thermomonas--6||g__UBA4656--1||g__UBA8801--1||g__Xanthomonas--36||g__Xanthomonas_A--14:gtdb_order_counter=o__Brevibacillales--1||o__Nevskiales--8||o__Xanthomonadales--186:gtdb_phylum_counter=p__Firmicutes--1||p__Proteobacteria--194:gtdb_species_counter=s__Abyssibacter profundi--1||s__Aquimonas sp002068275--1||s__Aquimonas sp002352135--1||s__Aquimonas sp014946745--1||s__Aquimonas voraii--1||s__Brevibacillus_B sp006170445--1||s__CAU-1598 sp014841215--1||s__GCA-2683405 sp002683405--1||s__JAATFS01 sp015655035--1||s__Luteimonas abyssi--1||s__Luteimonas chenhongjianii--1||s__Luteimonas citri_A--1||s__Luteimonas granuli--1||s__Luteimonas huabeiensis--1||s__Luteimonas sp001014645--1||s__Luteimonas sp001717465--1||s__Luteimonas sp002307375--1||s__Luteimonas sp002324875--1||s__Luteimonas sp002798175--1||s__Luteimonas sp002849595--1||s__Luteimonas sp004118975--1||s__Luteimonas sp008312895--1||s__Luteimonas sp013425525--1||s__Luteimonas sp013425765--1||s__Luteimonas sp014192745--1||s__Luteimonas yindakuii--1||s__Luteimonas_C cucumeris--1||s__Lysobacter concretionis--1||s__Lysobacter sp015209725--1||s__Lysobacter thermophilus--1||s__Polycyclovorans algicola--1||s__Polycyclovorans sp002706265--1||s__Polycyclovorans sp016918765--1||s__Pseudomonas_S boreopolis--1||s__Pseudoxanthomonas broegbernensis--1||s__Pseudoxanthomonas daejeonensis--1||s__Pseudoxanthomonas jiangsuensis--1||s__Pseudoxanthomonas kaohsiungensis--1||s__Pseudoxanthomonas sp000510725--1||s__Pseudoxanthomonas sp000513995--1||s__Pseudoxanthomonas sp014851915--1||s__Pseudoxanthomonas sp017745195--1||s__Pseudoxanthomonas suwonensis--1||s__Pseudoxanthomonas suwonensis_A--1||s__Pseudoxanthomonas suwonensis_B--1||s__Pseudoxanthomonas taiwanensis--1||s__Pseudoxanthomonas_A composti--1||s__Pseudoxanthomonas_A dokdonensis--1||s__Pseudoxanthomonas_A indica--1||s__Pseudoxanthomonas_A sp006542425--1||s__Pseudoxanthomonas_A sp019218945--1||s__Rehaibacterium terrae--1||s__Solimonas aquatica--1||s__Solimonas terrae--1||s__Solimonas variicoloris--1||s__Stenotrophomonas acidaminiphila--1||s__Stenotrophomonas acidaminiphila_A--1||s__Stenotrophomonas bentonitica--1||s__Stenotrophomonas bentonitica_A--1||s__Stenotrophomonas chelatiphaga--1||s__Stenotrophomonas cyclobalanopsidis--1||s__Stenotrophomonas daejeonensis--1||s__Stenotrophomonas geniculata--1||s__Stenotrophomonas ginsengisoli--1||s__Stenotrophomonas humi--1||s__Stenotrophomonas indicatrix--1||s__Stenotrophomonas koreensis--1||s__Stenotrophomonas lactitubi--1||s__Stenotrophomonas maltophilia--1||s__Stenotrophomonas maltophilia_A--1||s__Stenotrophomonas maltophilia_AB--1||s__Stenotrophomonas maltophilia_AC--1||s__Stenotrophomonas maltophilia_AD--1||s__Stenotrophomonas maltophilia_AE--1||s__Stenotrophomonas maltophilia_AG--1||s__Stenotrophomonas maltophilia_AH--1||s__Stenotrophomonas maltophilia_AJ--1||s__Stenotrophomonas maltophilia_AK--1||s__Stenotrophomonas maltophilia_AL--1||s__Stenotrophomonas maltophilia_AM--1||s__Stenotrophomonas maltophilia_AN--1||s__Stenotrophomonas maltophilia_AO--1||s__Stenotrophomonas maltophilia_AP--1||s__Stenotrophomonas maltophilia_AQ--1||s__Stenotrophomonas maltophilia_AR--1||s__Stenotrophomonas maltophilia_AS--1||s__Stenotrophomonas maltophilia_AT--1||s__Stenotrophomonas maltophilia_AU--1||s__Stenotrophomonas maltophilia_AV--1||s__Stenotrophomonas maltophilia_AW--1||s__Stenotrophomonas maltophilia_AX--1||s__Stenotrophomonas maltophilia_B--1||s__Stenotrophomonas maltophilia_F--1||s__Stenotrophomonas maltophilia_G--1||s__Stenotrophomonas maltophilia_J--1||s__Stenotrophomonas maltophilia_K--1||s__Stenotrophomonas maltophilia_L--1||s__Stenotrophomonas maltophilia_N--1||s__Stenotrophomonas maltophilia_O--1||s__Stenotrophomonas maltophilia_P--1||s__Stenotrophomonas maltophilia_Q--1||s__Stenotrophomonas maltophilia_R--1||s__Stenotrophomonas maltophilia_S--1||s__Stenotrophomonas maltophilia_Z--1||s__Stenotrophomonas nitritireducens--1||s__Stenotrophomonas nitritireducens_A--1||s__Stenotrophomonas pavanii--1||s__Stenotrophomonas pictorum--1||s__Stenotrophomonas rhizophila--1||s__Stenotrophomonas rhizophila_A--1||s__Stenotrophomonas rhizophila_B--1||s__Stenotrophomonas sp002192255--1||s__Stenotrophomonas sp002329155--1||s__Stenotrophomonas sp002345545--1||s__Stenotrophomonas sp002359895--1||s__Stenotrophomonas sp002471015--1||s__Stenotrophomonas sp002836635--1||s__Stenotrophomonas sp002893095--1||s__Stenotrophomonas sp003028475--1||s__Stenotrophomonas sp003086695--1||s__Stenotrophomonas sp003086775--1||s__Stenotrophomonas sp003086795--1||s__Stenotrophomonas sp003086895--1||s__Stenotrophomonas sp003248565--1||s__Stenotrophomonas sp003484865--1||s__Stenotrophomonas sp003504055--1||s__Stenotrophomonas sp004348115--1||s__Stenotrophomonas sp011761925--1||s__Stenotrophomonas sp013364355--1||s__Stenotrophomonas sp014621775--1||s__Stenotrophomonas sp018612915--1||s__Stenotrophomonas sp900078405--1||s__Stenotrophomonas terrae--1||s__Stenotrophomonas tumulicola--1||s__Stenotrophomonas_A panacihumi--1||s__Stenotrophomonas_A sp002429615--1||s__Stenotrophomonas_A sp004216795--1||s__Thermomonas brevis--1||s__Thermomonas fusca--1||s__Thermomonas haemolytica--1||s__Thermomonas sp014678725--1||s__Thermomonas sp017305095--1||s__Thermomonas sp019104945--1||s__UBA4656 sp002405525--1||s__UBA8801 sp003505795--1||s__Xanthomonas arboricola--1||s__Xanthomonas arboricola_A--1||s__Xanthomonas arboricola_B--1||s__Xanthomonas arboricola_C--1||s__Xanthomonas arboricola_E--1||s__Xanthomonas axonopodis--1||s__Xanthomonas bromi--1||s__Xanthomonas campestris--1||s__Xanthomonas campestris_B--1||s__Xanthomonas campestris_C--1||s__Xanthomonas cannabis--1||s__Xanthomonas cassavae--1||s__Xanthomonas cissicola--1||s__Xanthomonas codiaei--1||s__Xanthomonas cucurbitae--1||s__Xanthomonas dyei--1||s__Xanthomonas euroxanthea--1||s__Xanthomonas floridensis--1||s__Xanthomonas fragariae--1||s__Xanthomonas fragariae_A--1||s__Xanthomonas hortorum--1||s__Xanthomonas hortorum_A--1||s__Xanthomonas maliensis--1||s__Xanthomonas melonis--1||s__Xanthomonas nasturtii--1||s__Xanthomonas oryzae--1||s__Xanthomonas perforans--1||s__Xanthomonas phaseoli--1||s__Xanthomonas pisi--1||s__Xanthomonas populi--1||s__Xanthomonas prunicola--1||s__Xanthomonas sp001423495--1||s__Xanthomonas sp001423585--1||s__Xanthomonas sp905142465--1||s__Xanthomonas vasicola--1||s__Xanthomonas vesicatoria--1||s__Xanthomonas_A albilineans--1||s__Xanthomonas_A hyacinthi--1||s__Xanthomonas_A sacchari--1||s__Xanthomonas_A sacchari_B--1||s__Xanthomonas_A sontii--1||s__Xanthomonas_A sp000963005--1||s__Xanthomonas_A sp001043115--1||s__Xanthomonas_A sp014199795--1||s__Xanthomonas_A sp014236855--1||s__Xanthomonas_A sp017163755--1||s__Xanthomonas_A theicola--1||s__Xanthomonas_A translucens--1||s__Xanthomonas_A translucens_A--1||s__Xanthomonas_A translucens_B--1:heptad_counter=MCP-24H--14||MCP-28H--1||MCP-36H--1||MCP-38H--1||MCP-40H--386||MCP-44H--11:lbd_counter=HisKA_3--1:lca_tree=f__Xanthomonadaceae:length_avg=124.97916666666667:length_max=167.0:length_min=29.0:length_std=30.306149859364282:length_sum=11998.0:mismatch_avg=3.8958333333333335:mismatch_max=47.0:mismatch_min=0.0:mismatch_std=7.197191216266855:mismatch_sum=374.0:name=N5049:qcovhsp_avg=99.73541666666665:qcovhsp_max=100.0:qcovhsp_min=95.6:qcovhsp_std=0.8718980102918445:qcovhsp_sum=9574.599999999999:qend_avg=125.07291666666667:qend_max=167.0:qend_min=29.0:qend_std=30.324645107192815:qend_sum=12007.0:qstart_avg=1.1666666666666667:qstart_max=7.0:qstart_min=1.0:qstart_std=0.8035011108192194:qstart_sum=112.0:ref_name_counter=GB_GCA_002387845.1_protein.faa_DGLB01000066.1_1@PF00015_full_PFAM.140.258--8||GB_GCA_003248565.1_protein.faa_QFOV01000068.1_1@PF00015_full_PFAM.134.317--6||GB_GCA_019218945.1_protein.faa_JAHUWP010000003.1_394@PF00015_full_PFAM.155.336--5||RS_GCF_000423885.1_protein.faa_NZ_AUIV01000032.1_17@PF00015_full_PFAM.110.333--2||RS_GCF_001427585.1_protein.faa_NZ_LMGY01000017.1_394@PF00015_full_PFAM.134.330--1||RS_GCF_001431465.1_protein.faa_NZ_LDJJ01000004.1_92@PF00015_full_PFAM.119.317--1||RS_GCF_001431505.1_protein.faa_NZ_LDJP01000086.1_3@PF00015_full_PFAM.151.320--5||RS_GCF_001431535.1_protein.faa_NZ_LDJK01000008.1_119@PF00015_full_PFAM.143.343--2||RS_GCF_001704155.1_protein.faa_NZ_CP016294.1_1887@PF00015_full_PFAM.125.336--1||RS_GCF_002205165.1_protein.faa_NZ_NIVS01000054.1_167@PF00015_full_PFAM.134.347--9||RS_GCF_002750975.1_protein.faa_NZ_PEJS01000001.1_1634@PF00015_full_PFAM.145.322--1||RS_GCF_002836635.1_protein.faa_NZ_PJAY01000064.1_4@PF00015_full_PFAM.130.323--31||RS_GCF_003086895.1_protein.faa_NZ_CP026004.1_1915@PF00015_full_PFAM.145.322--1||RS_GCF_010093385.1_protein.faa_NZ_PDWV01000033.1_16@PF00015_full_PFAM.136.336--1||RS_GCF_011319465.1_protein.faa_NZ_RCMB01000006.1_33@PF00015_full_PFAM.2.55--3||RS_GCF_014117215.1_protein.faa_NZ_JACGXS010000001.1_1015@PF00015_full_PFAM.138.320--6||RS_GCF_014202935.1_protein.faa_NZ_JACHHX010000001.1_46@PF00015_full_PFAM.143.327--1||RS_GCF_014678725.1_protein.faa_NZ_CP061497.1_297@PF00015_full_PFAM.105.332--4||RS_GCF_014841215.1_protein.faa_NZ_JACYTR010000004.1_53@PF00015_full_PFAM.90.343--6||RS_GCF_900167565.1_protein.faa_NZ_FUZV01000002.1_1185@PF00015_full_PFAM.137.325--1||RS_GCF_900215535.1_protein.faa_NZ_OCND01000006.1_5@PF00015_full_PFAM.124.338--1:scovhsp_avg=66.64999999999999:scovhsp_max=89.0:scovhsp_min=50.8:scovhsp_std=9.565970388501325:scovhsp_sum=6398.4:send_avg=159.80208333333334:send_max=219.0:send_min=45.0:send_std=36.8635092117328:send_sum=15341.0:sstart_avg=35.84375:sstart_max=83.0:sstart_min=12.0:sstart_std=15.695341665602568:sstart_sum=3441.0])0.822:0.0262643[&&NHX:Sample_counter=rhizpot1--68||rhizpot2--28||rhizpot3--89||rhiztom1--24||rhiztom2--11||rhiztom3--33:Type_counter=GTDB--195||capture--253:besthit_avg=97.01354166666665:besthit_max=100.0:besthit_min=66.4:besthit_std=5.174586071249751:besthit_sum=9313.3:bitscore_avg=220.57708333333335:bitscore_max=297.0:bitscore_min=52.8:bitscore_std=52.71338086226138:bitscore_sum=21175.4:capture_class_counter=c__Alphaproteobacteria--16||c__Bacilli--2||c__Clostridia--3||c__Desulfobulbia--1||c__Desulfovibrionia--10||c__Desulfuromonadia--1||c__Gammaproteobacteria--212||c__Gemmatimonadetes--1||c__Halobacteria--2||c__Limnocylindria--1||c__Myxococcia--1||c__Thermoleophilia--1||c__Thermoplasmata--2:capture_domain_counter=d__Archaea--4||d__Bacteria--249:capture_family_counter=f__Acetobacteraceae--1||f__Aeromonadaceae--31||f__Azospirillaceae--1||f__Beijerinckiaceae--3||f__Burkholderiaceae--2||f__CSP1-4--1||f__Caulobacteraceae--1||f__Chromobacteriaceae--2||f__DSM-19610--5||f__Desulfovibrionaceae--10||f__Desulfurivibrionaceae--1||f__Enterobacteriaceae--1||f__Ferrovibrionaceae--1||f__Haladaptataceae--1||f__Haloferacaceae--1||f__Halorhodospiraceae--1||f__JACZKF01--1||f__JAEULC01--1||f__Lachnospiraceae--1||f__Longimicrobiaceae--1||f__Magnetospirillaceae--3||f__Methanomassiliicoccaceae--2||f__Myxococcaceae--1||f__Oscillospiraceae--2||f__Paenibacillaceae--2||f__Pseudomonadaceae--50||f__Rhizobiaceae--1||f__Rhodocyclaceae--7||f__Solirubrobacteraceae--1||f__Sphingomonadaceae--1||f__Stappiaceae--1||f__Xanthobacteraceae--2||f__Xanthomonadaceae--113:capture_genus_counter=g__Aeromonas--31||g__Aureimonas--1||g__Azoarcus--3||g__Azospira_A--1||g__Bosea--1||g__Bradyrhizobium--1||g__Brevundimonas--1||g__Caballeronia--1||g__Chromobacterium--1||g__DUZU01--1||g__Desulfohalovibrio--1||g__Enterenecus--1||g__Fen-1039--1||g__Halorubrum--1||g__Halorussus--1||g__Humidesulfovibrio--1||g__Ideonella--1||g__JACZKF01--1||g__JAEUJT01--1||g__JAEULC01--1||g__JAFAYN01--1||g__JAFKFH01--1||g__Komagataeibacter--1||g__Lawsonibacter--1||g__Lysobacter--9||g__Megalodesulfovibrio--1||g__Methylobacterium--2||g__NK4A144--1||g__Paenibacillus--1||g__Phaeospirillum--3||g__Pseudomonas_A--7||g__Pseudomonas_E--39||g__Pseudomonas_F--1||g__Pseudomonas_M--3||g__Pseudoxanthomonas_A--1||g__Rahnella--1||g__Rhodopseudomonas--1||g__Roseibium--1||g__SCMT01--1||g__SKYL01--1||g__SYBY01--1||g__Saccharibacillus--1||g__Skermanella--1||g__Solidesulfovibrio--7||g__Sphingomonas--1||g__Stenotrophomonas--93||g__Thermomonas--7||g__Thiogranum--5||g__UBA2250--1||g__UBA6--2||g__WLYX01--1||g__Xanthomonas--2||g__Zoogloea--2:capture_order_counter=o__Acetobacterales--1||o__Azospirillales--1||o__Burkholderiales--11||o__Caulobacterales--1||o__DSM-19610--5||o__Desulfobulbales--1||o__Desulfovibrionales--10||o__Desulfuromonadales--1||o__Enterobacterales--32||o__Ferrovibrionales--1||o__Halobacteriales--2||o__JAEULC01--1||o__Lachnospirales--1||o__Limnocylindrales--1||o__Longimicrobiales--1||o__Methanomassiliicoccales--2||o__Myxococcales--1||o__Nitrococcales--1||o__Oscillospirales--2||o__Paenibacillales--2||o__Pseudomonadales--50||o__Rhizobiales--7||o__Rhodospirillales--3||o__Solirubrobacterales--1||o__Sphingomonadales--1||o__Xanthomonadales--113:capture_phylum_counter=p__Actinobacteriota--1||p__Chloroflexota--1||p__Desulfobacterota--2||p__Desulfobacterota_I--10||p__Firmicutes--2||p__Firmicutes_A--3||p__Gemmatimonadota--1||p__Halobacteriota--2||p__Myxococcota--1||p__Proteobacteria--228||p__Thermoplasmatota--2:capture_species_counter=s__Aeromonas sanarellii--31||s__Aureimonas sp001442755--1||s__Azoarcus sp012911025--3||s__Azospira_A restricta--1||s__Bosea sp001429395--1||s__Bradyrhizobium niftali--1||s__Brevundimonas sp013912065--1||s__Caballeronia sp009766085--1||s__Chromobacterium violaceum--1||s__DUZU01 sp013349285--1||s__Desulfohalovibrio reitneri--1||s__Enterenecus sp910587255--1||s__Fen-1039 sp003158875--1||s__Halorubrum persicum--1||s__Halorussus sp010747475--1||s__Humidesulfovibrio sp002422505--1||s__Ideonella sp002255925--1||s__JACZKF01 sp014860175--1||s__JAEUJT01 sp016793525--1||s__JAEULC01 sp016792605--1||s__JAFAYN01 sp019240375--1||s__JAFKFH01 sp017307375--1||s__Komagataeibacter xylinus_D--1||s__Lawsonibacter sp910578735--1||s__Lysobacter sp005503055--1||s__Lysobacter sp017308985--1||s__Lysobacter spongiicola--1||s__Lysobacter thermophilus--6||s__Megalodesulfovibrio gigas--1||s__Methylobacterium sp900103195--1||s__Methylobacterium tarhaniae--1||s__NK4A144 sp016280355--1||s__Paenibacillus panacisoli--1||s__Phaeospirillum sp903853455--3||s__Pseudomonas_A sp000765155--1||s__Pseudomonas_A sp003488145--5||s__Pseudomonas_A stutzeri_A--1||s__Pseudomonas_E alcaligenes_B--2||s__Pseudomonas_E argentinensis--2||s__Pseudomonas_E asiatica--3||s__Pseudomonas_E brassicae--15||s__Pseudomonas_E hunanensis--6||s__Pseudomonas_E lactis--1||s__Pseudomonas_E moorei--1||s__Pseudomonas_E parafulva--1||s__Pseudomonas_E putida_C--1||s__Pseudomonas_E sp001269805--1||s__Pseudomonas_E sp001945445--2||s__Pseudomonas_E sp002483005--1||s__Pseudomonas_E sp019139835--1||s__Pseudomonas_E sp900187565--1||s__Pseudomonas_E wadenswilerensis--1||s__Pseudomonas_F sp000949385--1||s__Pseudomonas_M indica--3||s__Pseudoxanthomonas_A sp001427635--1||s__Rahnella victoriana--1||s__Rhodopseudomonas sp010907035--1||s__Roseibium aggregatum_B--1||s__SCMT01 sp008015095--1||s__SKYL01 sp007121755--1||s__SYBY01 sp005788585--1||s__Saccharibacillus alkalitolerans--1||s__Skermanella pratensis--1||s__Solidesulfovibrio magneticus_A--7||s__Sphingomonas sp900114095--1||s__Stenotrophomonas chelatiphaga--6||s__Stenotrophomonas daejeonensis--1||s__Stenotrophomonas lactitubi--2||s__Stenotrophomonas maltophilia_AB--7||s__Stenotrophomonas maltophilia_AD--1||s__Stenotrophomonas maltophilia_AN--2||s__Stenotrophomonas maltophilia_AO--3||s__Stenotrophomonas maltophilia_AP--31||s__Stenotrophomonas pavanii--1||s__Stenotrophomonas rhizophila_A--2||s__Stenotrophomonas sp002836635--36||s__Stenotrophomonas sp018612915--1||s__Thermomonas fusca--2||s__Thermomonas sp014678725--5||s__Thiogranum sp011371465--1||s__Thiogranum sp011374975--4||s__UBA2250 sp002347285--1||s__UBA6 sp002508545--2||s__WLYX01 sp009707705--1||s__Xanthomonas cannabis--1||s__Xanthomonas codiaei--1||s__Zoogloea sp018241685--2:evalue_avg=5.96875e-13:evalue_max=1.91e-11:evalue_min=1.36e-103:evalue_std=3.3407044049201105e-12:evalue_sum=5.73e-11:gapopen_avg=0.07291666666666667:gapopen_max=1.0:gapopen_min=0.0:gapopen_std=0.2613645031536837:gapopen_sum=7.0:gtdb_class_counter=c__Bacilli--1||c__Gammaproteobacteria--194:gtdb_domain_counter=d__Bacteria--195:gtdb_family_counter=f__Ahniellaceae--1||f__Brevibacillaceae--1||f__Nevskiaceae--6||f__OUC007--1||f__Salinisphaeraceae--1||f__Xanthomonadaceae--185:gtdb_genus_counter=g__Abyssibacter--1||g__Aquimonas--4||g__Brevibacillus_B--1||g__CAU-1598--1||g__GCA-2683405--1||g__JAATFS01--1||g__Luteimonas--17||g__Luteimonas_C--1||g__Lysobacter--3||g__Polycyclovorans--3||g__Pseudomonas_S--1||g__Pseudoxanthomonas--12||g__Pseudoxanthomonas_A--5||g__Rehaibacterium--1||g__Solimonas--3||g__Stenotrophomonas--79||g__Stenotrophomonas_A--3||g__Thermomonas--6||g__UBA4656--1||g__UBA8801--1||g__Xanthomonas--36||g__Xanthomonas_A--14:gtdb_order_counter=o__Brevibacillales--1||o__Nevskiales--8||o__Xanthomonadales--186:gtdb_phylum_counter=p__Firmicutes--1||p__Proteobacteria--194:gtdb_species_counter=s__Abyssibacter profundi--1||s__Aquimonas sp002068275--1||s__Aquimonas sp002352135--1||s__Aquimonas sp014946745--1||s__Aquimonas voraii--1||s__Brevibacillus_B sp006170445--1||s__CAU-1598 sp014841215--1||s__GCA-2683405 sp002683405--1||s__JAATFS01 sp015655035--1||s__Luteimonas abyssi--1||s__Luteimonas chenhongjianii--1||s__Luteimonas citri_A--1||s__Luteimonas granuli--1||s__Luteimonas huabeiensis--1||s__Luteimonas sp001014645--1||s__Luteimonas sp001717465--1||s__Luteimonas sp002307375--1||s__Luteimonas sp002324875--1||s__Luteimonas sp002798175--1||s__Luteimonas sp002849595--1||s__Luteimonas sp004118975--1||s__Luteimonas sp008312895--1||s__Luteimonas sp013425525--1||s__Luteimonas sp013425765--1||s__Luteimonas sp014192745--1||s__Luteimonas yindakuii--1||s__Luteimonas_C cucumeris--1||s__Lysobacter concretionis--1||s__Lysobacter sp015209725--1||s__Lysobacter thermophilus--1||s__Polycyclovorans algicola--1||s__Polycyclovorans sp002706265--1||s__Polycyclovorans sp016918765--1||s__Pseudomonas_S boreopolis--1||s__Pseudoxanthomonas broegbernensis--1||s__Pseudoxanthomonas daejeonensis--1||s__Pseudoxanthomonas jiangsuensis--1||s__Pseudoxanthomonas kaohsiungensis--1||s__Pseudoxanthomonas sp000510725--1||s__Pseudoxanthomonas sp000513995--1||s__Pseudoxanthomonas sp014851915--1||s__Pseudoxanthomonas sp017745195--1||s__Pseudoxanthomonas suwonensis--1||s__Pseudoxanthomonas suwonensis_A--1||s__Pseudoxanthomonas suwonensis_B--1||s__Pseudoxanthomonas taiwanensis--1||s__Pseudoxanthomonas_A composti--1||s__Pseudoxanthomonas_A dokdonensis--1||s__Pseudoxanthomonas_A indica--1||s__Pseudoxanthomonas_A sp006542425--1||s__Pseudoxanthomonas_A sp019218945--1||s__Rehaibacterium terrae--1||s__Solimonas aquatica--1||s__Solimonas terrae--1||s__Solimonas variicoloris--1||s__Stenotrophomonas acidaminiphila--1||s__Stenotrophomonas acidaminiphila_A--1||s__Stenotrophomonas bentonitica--1||s__Stenotrophomonas bentonitica_A--1||s__Stenotrophomonas chelatiphaga--1||s__Stenotrophomonas cyclobalanopsidis--1||s__Stenotrophomonas daejeonensis--1||s__Stenotrophomonas geniculata--1||s__Stenotrophomonas ginsengisoli--1||s__Stenotrophomonas humi--1||s__Stenotrophomonas indicatrix--1||s__Stenotrophomonas koreensis--1||s__Stenotrophomonas lactitubi--1||s__Stenotrophomonas maltophilia--1||s__Stenotrophomonas maltophilia_A--1||s__Stenotrophomonas maltophilia_AB--1||s__Stenotrophomonas maltophilia_AC--1||s__Stenotrophomonas maltophilia_AD--1||s__Stenotrophomonas maltophilia_AE--1||s__Stenotrophomonas maltophilia_AG--1||s__Stenotrophomonas maltophilia_AH--1||s__Stenotrophomonas maltophilia_AJ--1||s__Stenotrophomonas maltophilia_AK--1||s__Stenotrophomonas maltophilia_AL--1||s__Stenotrophomonas maltophilia_AM--1||s__Stenotrophomonas maltophilia_AN--1||s__Stenotrophomonas maltophilia_AO--1||s__Stenotrophomonas maltophilia_AP--1||s__Stenotrophomonas maltophilia_AQ--1||s__Stenotrophomonas maltophilia_AR--1||s__Stenotrophomonas maltophilia_AS--1||s__Stenotrophomonas maltophilia_AT--1||s__Stenotrophomonas maltophilia_AU--1||s__Stenotrophomonas maltophilia_AV--1||s__Stenotrophomonas maltophilia_AW--1||s__Stenotrophomonas maltophilia_AX--1||s__Stenotrophomonas maltophilia_B--1||s__Stenotrophomonas maltophilia_F--1||s__Stenotrophomonas maltophilia_G--1||s__Stenotrophomonas maltophilia_J--1||s__Stenotrophomonas maltophilia_K--1||s__Stenotrophomonas maltophilia_L--1||s__Stenotrophomonas maltophilia_N--1||s__Stenotrophomonas maltophilia_O--1||s__Stenotrophomonas maltophilia_P--1||s__Stenotrophomonas maltophilia_Q--1||s__Stenotrophomonas maltophilia_R--1||s__Stenotrophomonas maltophilia_S--1||s__Stenotrophomonas maltophilia_Z--1||s__Stenotrophomonas nitritireducens--1||s__Stenotrophomonas nitritireducens_A--1||s__Stenotrophomonas pavanii--1||s__Stenotrophomonas pictorum--1||s__Stenotrophomonas rhizophila--1||s__Stenotrophomonas rhizophila_A--1||s__Stenotrophomonas rhizophila_B--1||s__Stenotrophomonas sp002192255--1||s__Stenotrophomonas sp002329155--1||s__Stenotrophomonas sp002345545--1||s__Stenotrophomonas sp002359895--1||s__Stenotrophomonas sp002471015--1||s__Stenotrophomonas sp002836635--1||s__Stenotrophomonas sp002893095--1||s__Stenotrophomonas sp003028475--1||s__Stenotrophomonas sp003086695--1||s__Stenotrophomonas sp003086775--1||s__Stenotrophomonas sp003086795--1||s__Stenotrophomonas sp003086895--1||s__Stenotrophomonas sp003248565--1||s__Stenotrophomonas sp003484865--1||s__Stenotrophomonas sp003504055--1||s__Stenotrophomonas sp004348115--1||s__Stenotrophomonas sp011761925--1||s__Stenotrophomonas sp013364355--1||s__Stenotrophomonas sp014621775--1||s__Stenotrophomonas sp018612915--1||s__Stenotrophomonas sp900078405--1||s__Stenotrophomonas terrae--1||s__Stenotrophomonas tumulicola--1||s__Stenotrophomonas_A panacihumi--1||s__Stenotrophomonas_A sp002429615--1||s__Stenotrophomonas_A sp004216795--1||s__Thermomonas brevis--1||s__Thermomonas fusca--1||s__Thermomonas haemolytica--1||s__Thermomonas sp014678725--1||s__Thermomonas sp017305095--1||s__Thermomonas sp019104945--1||s__UBA4656 sp002405525--1||s__UBA8801 sp003505795--1||s__Xanthomonas arboricola--1||s__Xanthomonas arboricola_A--1||s__Xanthomonas arboricola_B--1||s__Xanthomonas arboricola_C--1||s__Xanthomonas arboricola_E--1||s__Xanthomonas axonopodis--1||s__Xanthomonas bromi--1||s__Xanthomonas campestris--1||s__Xanthomonas campestris_B--1||s__Xanthomonas campestris_C--1||s__Xanthomonas cannabis--1||s__Xanthomonas cassavae--1||s__Xanthomonas cissicola--1||s__Xanthomonas codiaei--1||s__Xanthomonas cucurbitae--1||s__Xanthomonas dyei--1||s__Xanthomonas euroxanthea--1||s__Xanthomonas floridensis--1||s__Xanthomonas fragariae--1||s__Xanthomonas fragariae_A--1||s__Xanthomonas hortorum--1||s__Xanthomonas hortorum_A--1||s__Xanthomonas maliensis--1||s__Xanthomonas melonis--1||s__Xanthomonas nasturtii--1||s__Xanthomonas oryzae--1||s__Xanthomonas perforans--1||s__Xanthomonas phaseoli--1||s__Xanthomonas pisi--1||s__Xanthomonas populi--1||s__Xanthomonas prunicola--1||s__Xanthomonas sp001423495--1||s__Xanthomonas sp001423585--1||s__Xanthomonas sp905142465--1||s__Xanthomonas vasicola--1||s__Xanthomonas vesicatoria--1||s__Xanthomonas_A albilineans--1||s__Xanthomonas_A hyacinthi--1||s__Xanthomonas_A sacchari--1||s__Xanthomonas_A sacchari_B--1||s__Xanthomonas_A sontii--1||s__Xanthomonas_A sp000963005--1||s__Xanthomonas_A sp001043115--1||s__Xanthomonas_A sp014199795--1||s__Xanthomonas_A sp014236855--1||s__Xanthomonas_A sp017163755--1||s__Xanthomonas_A theicola--1||s__Xanthomonas_A translucens--1||s__Xanthomonas_A translucens_A--1||s__Xanthomonas_A translucens_B--1:heptad_counter=MCP-24H--14||MCP-28H--1||MCP-36H--1||MCP-38H--1||MCP-40H--420||MCP-44H--11:lbd_counter=HisKA_3--1:lca_tree=f__Xanthomonadaceae:length_avg=124.97916666666667:length_max=167.0:length_min=29.0:length_std=30.306149859364282:length_sum=11998.0:mismatch_avg=3.8958333333333335:mismatch_max=47.0:mismatch_min=0.0:mismatch_std=7.197191216266855:mismatch_sum=374.0:name=N5050:qcovhsp_avg=99.73541666666665:qcovhsp_max=100.0:qcovhsp_min=95.6:qcovhsp_std=0.8718980102918445:qcovhsp_sum=9574.599999999999:qend_avg=125.07291666666667:qend_max=167.0:qend_min=29.0:qend_std=30.324645107192815:qend_sum=12007.0:qstart_avg=1.1666666666666667:qstart_max=7.0:qstart_min=1.0:qstart_std=0.8035011108192194:qstart_sum=112.0:ref_name_counter=GB_GCA_002387845.1_protein.faa_DGLB01000066.1_1@PF00015_full_PFAM.140.258--8||GB_GCA_003248565.1_protein.faa_QFOV01000068.1_1@PF00015_full_PFAM.134.317--6||GB_GCA_019218945.1_protein.faa_JAHUWP010000003.1_394@PF00015_full_PFAM.155.336--5||RS_GCF_000423885.1_protein.faa_NZ_AUIV01000032.1_17@PF00015_full_PFAM.110.333--2||RS_GCF_001427585.1_protein.faa_NZ_LMGY01000017.1_394@PF00015_full_PFAM.134.330--1||RS_GCF_001431465.1_protein.faa_NZ_LDJJ01000004.1_92@PF00015_full_PFAM.119.317--1||RS_GCF_001431505.1_protein.faa_NZ_LDJP01000086.1_3@PF00015_full_PFAM.151.320--5||RS_GCF_001431535.1_protein.faa_NZ_LDJK01000008.1_119@PF00015_full_PFAM.143.343--2||RS_GCF_001704155.1_protein.faa_NZ_CP016294.1_1887@PF00015_full_PFAM.125.336--1||RS_GCF_002205165.1_protein.faa_NZ_NIVS01000054.1_167@PF00015_full_PFAM.134.347--9||RS_GCF_002750975.1_protein.faa_NZ_PEJS01000001.1_1634@PF00015_full_PFAM.145.322--1||RS_GCF_002836635.1_protein.faa_NZ_PJAY01000064.1_4@PF00015_full_PFAM.130.323--31||RS_GCF_003086895.1_protein.faa_NZ_CP026004.1_1915@PF00015_full_PFAM.145.322--1||RS_GCF_010093385.1_protein.faa_NZ_PDWV01000033.1_16@PF00015_full_PFAM.136.336--1||RS_GCF_011319465.1_protein.faa_NZ_RCMB01000006.1_33@PF00015_full_PFAM.2.55--3||RS_GCF_014117215.1_protein.faa_NZ_JACGXS010000001.1_1015@PF00015_full_PFAM.138.320--6||RS_GCF_014202935.1_protein.faa_NZ_JACHHX010000001.1_46@PF00015_full_PFAM.143.327--1||RS_GCF_014678725.1_protein.faa_NZ_CP061497.1_297@PF00015_full_PFAM.105.332--4||RS_GCF_014841215.1_protein.faa_NZ_JACYTR010000004.1_53@PF00015_full_PFAM.90.343--6||RS_GCF_900167565.1_protein.faa_NZ_FUZV01000002.1_1185@PF00015_full_PFAM.137.325--1||RS_GCF_900215535.1_protein.faa_NZ_OCND01000006.1_5@PF00015_full_PFAM.124.338--1:scovhsp_avg=66.64999999999999:scovhsp_max=89.0:scovhsp_min=50.8:scovhsp_std=9.565970388501325:scovhsp_sum=6398.4:send_avg=159.80208333333334:send_max=219.0:send_min=45.0:send_std=36.8635092117328:send_sum=15341.0:sstart_avg=35.84375:sstart_max=83.0:sstart_min=12.0:sstart_std=15.695341665602568:sstart_sum=3441.0])0.863:0.0257709[&&NHX:Sample_counter=rhizpot1--68||rhizpot2--28||rhizpot3--90||rhiztom1--24||rhiztom2--11||rhiztom3--33:Type_counter=GTDB--195||capture--254:besthit_avg=97.01354166666665:besthit_max=100.0:besthit_min=66.4:besthit_std=5.174586071249751:besthit_sum=9313.3:bitscore_avg=220.57708333333335:bitscore_max=297.0:bitscore_min=52.8:bitscore_std=52.71338086226138:bitscore_sum=21175.4:capture_class_counter=c__Alphaproteobacteria--16||c__Bacilli--2||c__Clostridia--3||c__Desulfobulbia--1||c__Desulfovibrionia--10||c__Desulfuromonadia--1||c__Gammaproteobacteria--213||c__Gemmatimonadetes--1||c__Halobacteria--2||c__Limnocylindria--1||c__Myxococcia--1||c__Thermoleophilia--1||c__Thermoplasmata--2:capture_domain_counter=d__Archaea--4||d__Bacteria--250:capture_family_counter=f__Acetobacteraceae--1||f__Aeromonadaceae--31||f__Azospirillaceae--1||f__Beijerinckiaceae--3||f__Burkholderiaceae--2||f__CSP1-4--1||f__Caulobacteraceae--1||f__Chromobacteriaceae--2||f__DSM-19610--5||f__Desulfovibrionaceae--10||f__Desulfurivibrionaceae--1||f__Enterobacteriaceae--1||f__Ferrovibrionaceae--1||f__Haladaptataceae--1||f__Haloferacaceae--1||f__Halorhodospiraceae--1||f__JACZKF01--1||f__JAEULC01--1||f__Lachnospiraceae--1||f__Longimicrobiaceae--1||f__Magnetospirillaceae--3||f__Methanomassiliicoccaceae--2||f__Myxococcaceae--1||f__Oscillospiraceae--2||f__Paenibacillaceae--2||f__Pseudomonadaceae--50||f__Rhizobiaceae--1||f__Rhodocyclaceae--7||f__Solirubrobacteraceae--1||f__Sphingomonadaceae--1||f__Stappiaceae--1||f__Thiobacillaceae--1||f__Xanthobacteraceae--2||f__Xanthomonadaceae--113:capture_genus_counter=g__Aeromonas--31||g__Aureimonas--1||g__Azoarcus--3||g__Azospira_A--1||g__Bosea--1||g__Bradyrhizobium--1||g__Brevundimonas--1||g__Caballeronia--1||g__Chromobacterium--1||g__DUZU01--1||g__Desulfohalovibrio--1||g__Enterenecus--1||g__Fen-1039--1||g__Halorubrum--1||g__Halorussus--1||g__Humidesulfovibrio--1||g__Ideonella--1||g__JACZKF01--1||g__JAEUJT01--1||g__JAEULC01--1||g__JAFAYN01--1||g__JAFKFH01--1||g__Komagataeibacter--1||g__Lawsonibacter--1||g__Lysobacter--9||g__Megalodesulfovibrio--1||g__Methylobacterium--2||g__NK4A144--1||g__Paenibacillus--1||g__Phaeospirillum--3||g__Pseudomonas_A--7||g__Pseudomonas_E--39||g__Pseudomonas_F--1||g__Pseudomonas_M--3||g__Pseudoxanthomonas_A--1||g__Rahnella--1||g__Rhodopseudomonas--1||g__Roseibium--1||g__SCMT01--1||g__SKYL01--1||g__SYBY01--1||g__Saccharibacillus--1||g__Skermanella--1||g__Solidesulfovibrio--7||g__Sphingomonas--1||g__Stenotrophomonas--93||g__Thermomonas--7||g__Thiogranum--5||g__UBA2250--1||g__UBA3361--1||g__UBA6--2||g__WLYX01--1||g__Xanthomonas--2||g__Zoogloea--2:capture_order_counter=o__Acetobacterales--1||o__Azospirillales--1||o__Burkholderiales--12||o__Caulobacterales--1||o__DSM-19610--5||o__Desulfobulbales--1||o__Desulfovibrionales--10||o__Desulfuromonadales--1||o__Enterobacterales--32||o__Ferrovibrionales--1||o__Halobacteriales--2||o__JAEULC01--1||o__Lachnospirales--1||o__Limnocylindrales--1||o__Longimicrobiales--1||o__Methanomassiliicoccales--2||o__Myxococcales--1||o__Nitrococcales--1||o__Oscillospirales--2||o__Paenibacillales--2||o__Pseudomonadales--50||o__Rhizobiales--7||o__Rhodospirillales--3||o__Solirubrobacterales--1||o__Sphingomonadales--1||o__Xanthomonadales--113:capture_phylum_counter=p__Actinobacteriota--1||p__Chloroflexota--1||p__Desulfobacterota--2||p__Desulfobacterota_I--10||p__Firmicutes--2||p__Firmicutes_A--3||p__Gemmatimonadota--1||p__Halobacteriota--2||p__Myxococcota--1||p__Proteobacteria--229||p__Thermoplasmatota--2:capture_species_counter=s__Aeromonas sanarellii--31||s__Aureimonas sp001442755--1||s__Azoarcus sp012911025--3||s__Azospira_A restricta--1||s__Bosea sp001429395--1||s__Bradyrhizobium niftali--1||s__Brevundimonas sp013912065--1||s__Caballeronia sp009766085--1||s__Chromobacterium violaceum--1||s__DUZU01 sp013349285--1||s__Desulfohalovibrio reitneri--1||s__Enterenecus sp910587255--1||s__Fen-1039 sp003158875--1||s__Halorubrum persicum--1||s__Halorussus sp010747475--1||s__Humidesulfovibrio sp002422505--1||s__Ideonella sp002255925--1||s__JACZKF01 sp014860175--1||s__JAEUJT01 sp016793525--1||s__JAEULC01 sp016792605--1||s__JAFAYN01 sp019240375--1||s__JAFKFH01 sp017307375--1||s__Komagataeibacter xylinus_D--1||s__Lawsonibacter sp910578735--1||s__Lysobacter sp005503055--1||s__Lysobacter sp017308985--1||s__Lysobacter spongiicola--1||s__Lysobacter thermophilus--6||s__Megalodesulfovibrio gigas--1||s__Methylobacterium sp900103195--1||s__Methylobacterium tarhaniae--1||s__NK4A144 sp016280355--1||s__Paenibacillus panacisoli--1||s__Phaeospirillum sp903853455--3||s__Pseudomonas_A sp000765155--1||s__Pseudomonas_A sp003488145--5||s__Pseudomonas_A stutzeri_A--1||s__Pseudomonas_E alcaligenes_B--2||s__Pseudomonas_E argentinensis--2||s__Pseudomonas_E asiatica--3||s__Pseudomonas_E brassicae--15||s__Pseudomonas_E hunanensis--6||s__Pseudomonas_E lactis--1||s__Pseudomonas_E moorei--1||s__Pseudomonas_E parafulva--1||s__Pseudomonas_E putida_C--1||s__Pseudomonas_E sp001269805--1||s__Pseudomonas_E sp001945445--2||s__Pseudomonas_E sp002483005--1||s__Pseudomonas_E sp019139835--1||s__Pseudomonas_E sp900187565--1||s__Pseudomonas_E wadenswilerensis--1||s__Pseudomonas_F sp000949385--1||s__Pseudomonas_M indica--3||s__Pseudoxanthomonas_A sp001427635--1||s__Rahnella victoriana--1||s__Rhodopseudomonas sp010907035--1||s__Roseibium aggregatum_B--1||s__SCMT01 sp008015095--1||s__SKYL01 sp007121755--1||s__SYBY01 sp005788585--1||s__Saccharibacillus alkalitolerans--1||s__Skermanella pratensis--1||s__Solidesulfovibrio magneticus_A--7||s__Sphingomonas sp900114095--1||s__Stenotrophomonas chelatiphaga--6||s__Stenotrophomonas daejeonensis--1||s__Stenotrophomonas lactitubi--2||s__Stenotrophomonas maltophilia_AB--7||s__Stenotrophomonas maltophilia_AD--1||s__Stenotrophomonas maltophilia_AN--2||s__Stenotrophomonas maltophilia_AO--3||s__Stenotrophomonas maltophilia_AP--31||s__Stenotrophomonas pavanii--1||s__Stenotrophomonas rhizophila_A--2||s__Stenotrophomonas sp002836635--36||s__Stenotrophomonas sp018612915--1||s__Thermomonas fusca--2||s__Thermomonas sp014678725--5||s__Thiogranum sp011371465--1||s__Thiogranum sp011374975--4||s__UBA2250 sp002347285--1||s__UBA3361 sp002360535--1||s__UBA6 sp002508545--2||s__WLYX01 sp009707705--1||s__Xanthomonas cannabis--1||s__Xanthomonas codiaei--1||s__Zoogloea sp018241685--2:evalue_avg=5.96875e-13:evalue_max=1.91e-11:evalue_min=1.36e-103:evalue_std=3.3407044049201105e-12:evalue_sum=5.73e-11:gapopen_avg=0.07291666666666667:gapopen_max=1.0:gapopen_min=0.0:gapopen_std=0.2613645031536837:gapopen_sum=7.0:gtdb_class_counter=c__Bacilli--1||c__Gammaproteobacteria--194:gtdb_domain_counter=d__Bacteria--195:gtdb_family_counter=f__Ahniellaceae--1||f__Brevibacillaceae--1||f__Nevskiaceae--6||f__OUC007--1||f__Salinisphaeraceae--1||f__Xanthomonadaceae--185:gtdb_genus_counter=g__Abyssibacter--1||g__Aquimonas--4||g__Brevibacillus_B--1||g__CAU-1598--1||g__GCA-2683405--1||g__JAATFS01--1||g__Luteimonas--17||g__Luteimonas_C--1||g__Lysobacter--3||g__Polycyclovorans--3||g__Pseudomonas_S--1||g__Pseudoxanthomonas--12||g__Pseudoxanthomonas_A--5||g__Rehaibacterium--1||g__Solimonas--3||g__Stenotrophomonas--79||g__Stenotrophomonas_A--3||g__Thermomonas--6||g__UBA4656--1||g__UBA8801--1||g__Xanthomonas--36||g__Xanthomonas_A--14:gtdb_order_counter=o__Brevibacillales--1||o__Nevskiales--8||o__Xanthomonadales--186:gtdb_phylum_counter=p__Firmicutes--1||p__Proteobacteria--194:gtdb_species_counter=s__Abyssibacter profundi--1||s__Aquimonas sp002068275--1||s__Aquimonas sp002352135--1||s__Aquimonas sp014946745--1||s__Aquimonas voraii--1||s__Brevibacillus_B sp006170445--1||s__CAU-1598 sp014841215--1||s__GCA-2683405 sp002683405--1||s__JAATFS01 sp015655035--1||s__Luteimonas abyssi--1||s__Luteimonas chenhongjianii--1||s__Luteimonas citri_A--1||s__Luteimonas granuli--1||s__Luteimonas huabeiensis--1||s__Luteimonas sp001014645--1||s__Luteimonas sp001717465--1||s__Luteimonas sp002307375--1||s__Luteimonas sp002324875--1||s__Luteimonas sp002798175--1||s__Luteimonas sp002849595--1||s__Luteimonas sp004118975--1||s__Luteimonas sp008312895--1||s__Luteimonas sp013425525--1||s__Luteimonas sp013425765--1||s__Luteimonas sp014192745--1||s__Luteimonas yindakuii--1||s__Luteimonas_C cucumeris--1||s__Lysobacter concretionis--1||s__Lysobacter sp015209725--1||s__Lysobacter thermophilus--1||s__Polycyclovorans algicola--1||s__Polycyclovorans sp002706265--1||s__Polycyclovorans sp016918765--1||s__Pseudomonas_S boreopolis--1||s__Pseudoxanthomonas broegbernensis--1||s__Pseudoxanthomonas daejeonensis--1||s__Pseudoxanthomonas jiangsuensis--1||s__Pseudoxanthomonas kaohsiungensis--1||s__Pseudoxanthomonas sp000510725--1||s__Pseudoxanthomonas sp000513995--1||s__Pseudoxanthomonas sp014851915--1||s__Pseudoxanthomonas sp017745195--1||s__Pseudoxanthomonas suwonensis--1||s__Pseudoxanthomonas suwonensis_A--1||s__Pseudoxanthomonas suwonensis_B--1||s__Pseudoxanthomonas taiwanensis--1||s__Pseudoxanthomonas_A composti--1||s__Pseudoxanthomonas_A dokdonensis--1||s__Pseudoxanthomonas_A indica--1||s__Pseudoxanthomonas_A sp006542425--1||s__Pseudoxanthomonas_A sp019218945--1||s__Rehaibacterium terrae--1||s__Solimonas aquatica--1||s__Solimonas terrae--1||s__Solimonas variicoloris--1||s__Stenotrophomonas acidaminiphila--1||s__Stenotrophomonas acidaminiphila_A--1||s__Stenotrophomonas bentonitica--1||s__Stenotrophomonas bentonitica_A--1||s__Stenotrophomonas chelatiphaga--1||s__Stenotrophomonas cyclobalanopsidis--1||s__Stenotrophomonas daejeonensis--1||s__Stenotrophomonas geniculata--1||s__Stenotrophomonas ginsengisoli--1||s__Stenotrophomonas humi--1||s__Stenotrophomonas indicatrix--1||s__Stenotrophomonas koreensis--1||s__Stenotrophomonas lactitubi--1||s__Stenotrophomonas maltophilia--1||s__Stenotrophomonas maltophilia_A--1||s__Stenotrophomonas maltophilia_AB--1||s__Stenotrophomonas maltophilia_AC--1||s__Stenotrophomonas maltophilia_AD--1||s__Stenotrophomonas maltophilia_AE--1||s__Stenotrophomonas maltophilia_AG--1||s__Stenotrophomonas maltophilia_AH--1||s__Stenotrophomonas maltophilia_AJ--1||s__Stenotrophomonas maltophilia_AK--1||s__Stenotrophomonas maltophilia_AL--1||s__Stenotrophomonas maltophilia_AM--1||s__Stenotrophomonas maltophilia_AN--1||s__Stenotrophomonas maltophilia_AO--1||s__Stenotrophomonas maltophilia_AP--1||s__Stenotrophomonas maltophilia_AQ--1||s__Stenotrophomonas maltophilia_AR--1||s__Stenotrophomonas maltophilia_AS--1||s__Stenotrophomonas maltophilia_AT--1||s__Stenotrophomonas maltophilia_AU--1||s__Stenotrophomonas maltophilia_AV--1||s__Stenotrophomonas maltophilia_AW--1||s__Stenotrophomonas maltophilia_AX--1||s__Stenotrophomonas maltophilia_B--1||s__Stenotrophomonas maltophilia_F--1||s__Stenotrophomonas maltophilia_G--1||s__Stenotrophomonas maltophilia_J--1||s__Stenotrophomonas maltophilia_K--1||s__Stenotrophomonas maltophilia_L--1||s__Stenotrophomonas maltophilia_N--1||s__Stenotrophomonas maltophilia_O--1||s__Stenotrophomonas maltophilia_P--1||s__Stenotrophomonas maltophilia_Q--1||s__Stenotrophomonas maltophilia_R--1||s__Stenotrophomonas maltophilia_S--1||s__Stenotrophomonas maltophilia_Z--1||s__Stenotrophomonas nitritireducens--1||s__Stenotrophomonas nitritireducens_A--1||s__Stenotrophomonas pavanii--1||s__Stenotrophomonas pictorum--1||s__Stenotrophomonas rhizophila--1||s__Stenotrophomonas rhizophila_A--1||s__Stenotrophomonas rhizophila_B--1||s__Stenotrophomonas sp002192255--1||s__Stenotrophomonas sp002329155--1||s__Stenotrophomonas sp002345545--1||s__Stenotrophomonas sp002359895--1||s__Stenotrophomonas sp002471015--1||s__Stenotrophomonas sp002836635--1||s__Stenotrophomonas sp002893095--1||s__Stenotrophomonas sp003028475--1||s__Stenotrophomonas sp003086695--1||s__Stenotrophomonas sp003086775--1||s__Stenotrophomonas sp003086795--1||s__Stenotrophomonas sp003086895--1||s__Stenotrophomonas sp003248565--1||s__Stenotrophomonas sp003484865--1||s__Stenotrophomonas sp003504055--1||s__Stenotrophomonas sp004348115--1||s__Stenotrophomonas sp011761925--1||s__Stenotrophomonas sp013364355--1||s__Stenotrophomonas sp014621775--1||s__Stenotrophomonas sp018612915--1||s__Stenotrophomonas sp900078405--1||s__Stenotrophomonas terrae--1||s__Stenotrophomonas tumulicola--1||s__Stenotrophomonas_A panacihumi--1||s__Stenotrophomonas_A sp002429615--1||s__Stenotrophomonas_A sp004216795--1||s__Thermomonas brevis--1||s__Thermomonas fusca--1||s__Thermomonas haemolytica--1||s__Thermomonas sp014678725--1||s__Thermomonas sp017305095--1||s__Thermomonas sp019104945--1||s__UBA4656 sp002405525--1||s__UBA8801 sp003505795--1||s__Xanthomonas arboricola--1||s__Xanthomonas arboricola_A--1||s__Xanthomonas arboricola_B--1||s__Xanthomonas arboricola_C--1||s__Xanthomonas arboricola_E--1||s__Xanthomonas axonopodis--1||s__Xanthomonas bromi--1||s__Xanthomonas campestris--1||s__Xanthomonas campestris_B--1||s__Xanthomonas campestris_C--1||s__Xanthomonas cannabis--1||s__Xanthomonas cassavae--1||s__Xanthomonas cissicola--1||s__Xanthomonas codiaei--1||s__Xanthomonas cucurbitae--1||s__Xanthomonas dyei--1||s__Xanthomonas euroxanthea--1||s__Xanthomonas floridensis--1||s__Xanthomonas fragariae--1||s__Xanthomonas fragariae_A--1||s__Xanthomonas hortorum--1||s__Xanthomonas hortorum_A--1||s__Xanthomonas maliensis--1||s__Xanthomonas melonis--1||s__Xanthomonas nasturtii--1||s__Xanthomonas oryzae--1||s__Xanthomonas perforans--1||s__Xanthomonas phaseoli--1||s__Xanthomonas pisi--1||s__Xanthomonas populi--1||s__Xanthomonas prunicola--1||s__Xanthomonas sp001423495--1||s__Xanthomonas sp001423585--1||s__Xanthomonas sp905142465--1||s__Xanthomonas vasicola--1||s__Xanthomonas vesicatoria--1||s__Xanthomonas_A albilineans--1||s__Xanthomonas_A hyacinthi--1||s__Xanthomonas_A sacchari--1||s__Xanthomonas_A sacchari_B--1||s__Xanthomonas_A sontii--1||s__Xanthomonas_A sp000963005--1||s__Xanthomonas_A sp001043115--1||s__Xanthomonas_A sp014199795--1||s__Xanthomonas_A sp014236855--1||s__Xanthomonas_A sp017163755--1||s__Xanthomonas_A theicola--1||s__Xanthomonas_A translucens--1||s__Xanthomonas_A translucens_A--1||s__Xanthomonas_A translucens_B--1:heptad_counter=MCP-24H--14||MCP-28H--1||MCP-36H--1||MCP-38H--1||MCP-40H--421||MCP-44H--11:lbd_counter=HisKA_3--1:lca_tree=f__Xanthomonadaceae:length_avg=124.97916666666667:length_max=167.0:length_min=29.0:length_std=30.306149859364282:length_sum=11998.0:mismatch_avg=3.8958333333333335:mismatch_max=47.0:mismatch_min=0.0:mismatch_std=7.197191216266855:mismatch_sum=374.0:name=N5051:qcovhsp_avg=99.73541666666665:qcovhsp_max=100.0:qcovhsp_min=95.6:qcovhsp_std=0.8718980102918445:qcovhsp_sum=9574.599999999999:qend_avg=125.07291666666667:qend_max=167.0:qend_min=29.0:qend_std=30.324645107192815:qend_sum=12007.0:qstart_avg=1.1666666666666667:qstart_max=7.0:qstart_min=1.0:qstart_std=0.8035011108192194:qstart_sum=112.0:ref_name_counter=GB_GCA_002387845.1_protein.faa_DGLB01000066.1_1@PF00015_full_PFAM.140.258--8||GB_GCA_003248565.1_protein.faa_QFOV01000068.1_1@PF00015_full_PFAM.134.317--6||GB_GCA_019218945.1_protein.faa_JAHUWP010000003.1_394@PF00015_full_PFAM.155.336--5||RS_GCF_000423885.1_protein.faa_NZ_AUIV01000032.1_17@PF00015_full_PFAM.110.333--2||RS_GCF_001427585.1_protein.faa_NZ_LMGY01000017.1_394@PF00015_full_PFAM.134.330--1||RS_GCF_001431465.1_protein.faa_NZ_LDJJ01000004.1_92@PF00015_full_PFAM.119.317--1||RS_GCF_001431505.1_protein.faa_NZ_LDJP01000086.1_3@PF00015_full_PFAM.151.320--5||RS_GCF_001431535.1_protein.faa_NZ_LDJK01000008.1_119@PF00015_full_PFAM.143.343--2||RS_GCF_001704155.1_protein.faa_NZ_CP016294.1_1887@PF00015_full_PFAM.125.336--1||RS_GCF_002205165.1_protein.faa_NZ_NIVS01000054.1_167@PF00015_full_PFAM.134.347--9||RS_GCF_002750975.1_protein.faa_NZ_PEJS01000001.1_1634@PF00015_full_PFAM.145.322--1||RS_GCF_002836635.1_protein.faa_NZ_PJAY01000064.1_4@PF00015_full_PFAM.130.323--31||RS_GCF_003086895.1_protein.faa_NZ_CP026004.1_1915@PF00015_full_PFAM.145.322--1||RS_GCF_010093385.1_protein.faa_NZ_PDWV01000033.1_16@PF00015_full_PFAM.136.336--1||RS_GCF_011319465.1_protein.faa_NZ_RCMB01000006.1_33@PF00015_full_PFAM.2.55--3||RS_GCF_014117215.1_protein.faa_NZ_JACGXS010000001.1_1015@PF00015_full_PFAM.138.320--6||RS_GCF_014202935.1_protein.faa_NZ_JACHHX010000001.1_46@PF00015_full_PFAM.143.327--1||RS_GCF_014678725.1_protein.faa_NZ_CP061497.1_297@PF00015_full_PFAM.105.332--4||RS_GCF_014841215.1_protein.faa_NZ_JACYTR010000004.1_53@PF00015_full_PFAM.90.343--6||RS_GCF_900167565.1_protein.faa_NZ_FUZV01000002.1_1185@PF00015_full_PFAM.137.325--1||RS_GCF_900215535.1_protein.faa_NZ_OCND01000006.1_5@PF00015_full_PFAM.124.338--1:scovhsp_avg=66.64999999999999:scovhsp_max=89.0:scovhsp_min=50.8:scovhsp_std=9.565970388501325:scovhsp_sum=6398.4:send_avg=159.80208333333334:send_max=219.0:send_min=45.0:send_std=36.8635092117328:send_sum=15341.0:sstart_avg=35.84375:sstart_max=83.0:sstart_min=12.0:sstart_std=15.695341665602568:sstart_sum=3441.0],2bf8a9fd-91e0-412b-9b9c-c2ece6213bd7_4@MCPsignal.292.360:5e-09[&&NHX:Sample=rhizpot1:Type=capture:besthit=98.5:bitscore=121.0:capture_class=c__Gammaproteobacteria:capture_domain=d__Bacteria:capture_family=f__Aeromonadaceae:capture_genus=g__Aeromonas:capture_order=o__Enterobacterales:capture_phylum=p__Proteobacteria:capture_species=s__Aeromonas sanarellii:evalue=3.08e-37:gapopen=0.0:heptad=MCP-40H:length=68.0:mismatch=1.0:qcovhsp=100.0:qend=68.0:qstart=1.0:ref_name=GB_GCA_002387845.1_protein.faa_DGLB01000066.1_1@PF00015_full_PFAM.140.258:scovhsp=57.6:send=80.0:sstart=13.0])0.891:0.221643[&&NHX:Sample_counter=rhizpot1--69||rhizpot2--28||rhizpot3--90||rhiztom1--24||rhiztom2--11||rhiztom3--33:Type_counter=GTDB--195||capture--255:besthit_avg=97.02886597938145:besthit_max=100.0:besthit_min=66.4:besthit_std=5.14977666916421:besthit_sum=9411.800000000001:bitscore_avg=219.55051546391755:bitscore_max=297.0:bitscore_min=52.8:bitscore_std=53.403917076432975:bitscore_sum=21296.4:capture_class_counter=c__Alphaproteobacteria--16||c__Bacilli--2||c__Clostridia--3||c__Desulfobulbia--1||c__Desulfovibrionia--10||c__Desulfuromonadia--1||c__Gammaproteobacteria--214||c__Gemmatimonadetes--1||c__Halobacteria--2||c__Limnocylindria--1||c__Myxococcia--1||c__Thermoleophilia--1||c__Thermoplasmata--2:capture_domain_counter=d__Archaea--4||d__Bacteria--251:capture_family_counter=f__Acetobacteraceae--1||f__Aeromonadaceae--32||f__Azospirillaceae--1||f__Beijerinckiaceae--3||f__Burkholderiaceae--2||f__CSP1-4--1||f__Caulobacteraceae--1||f__Chromobacteriaceae--2||f__DSM-19610--5||f__Desulfovibrionaceae--10||f__Desulfurivibrionaceae--1||f__Enterobacteriaceae--1||f__Ferrovibrionaceae--1||f__Haladaptataceae--1||f__Haloferacaceae--1||f__Halorhodospiraceae--1||f__JACZKF01--1||f__JAEULC01--1||f__Lachnospiraceae--1||f__Longimicrobiaceae--1||f__Magnetospirillaceae--3||f__Methanomassiliicoccaceae--2||f__Myxococcaceae--1||f__Oscillospiraceae--2||f__Paenibacillaceae--2||f__Pseudomonadaceae--50||f__Rhizobiaceae--1||f__Rhodocyclaceae--7||f__Solirubrobacteraceae--1||f__Sphingomonadaceae--1||f__Stappiaceae--1||f__Thiobacillaceae--1||f__Xanthobacteraceae--2||f__Xanthomonadaceae--113:capture_genus_counter=g__Aeromonas--32||g__Aureimonas--1||g__Azoarcus--3||g__Azospira_A--1||g__Bosea--1||g__Bradyrhizobium--1||g__Brevundimonas--1||g__Caballeronia--1||g__Chromobacterium--1||g__DUZU01--1||g__Desulfohalovibrio--1||g__Enterenecus--1||g__Fen-1039--1||g__Halorubrum--1||g__Halorussus--1||g__Humidesulfovibrio--1||g__Ideonella--1||g__JACZKF01--1||g__JAEUJT01--1||g__JAEULC01--1||g__JAFAYN01--1||g__JAFKFH01--1||g__Komagataeibacter--1||g__Lawsonibacter--1||g__Lysobacter--9||g__Megalodesulfovibrio--1||g__Methylobacterium--2||g__NK4A144--1||g__Paenibacillus--1||g__Phaeospirillum--3||g__Pseudomonas_A--7||g__Pseudomonas_E--39||g__Pseudomonas_F--1||g__Pseudomonas_M--3||g__Pseudoxanthomonas_A--1||g__Rahnella--1||g__Rhodopseudomonas--1||g__Roseibium--1||g__SCMT01--1||g__SKYL01--1||g__SYBY01--1||g__Saccharibacillus--1||g__Skermanella--1||g__Solidesulfovibrio--7||g__Sphingomonas--1||g__Stenotrophomonas--93||g__Thermomonas--7||g__Thiogranum--5||g__UBA2250--1||g__UBA3361--1||g__UBA6--2||g__WLYX01--1||g__Xanthomonas--2||g__Zoogloea--2:capture_order_counter=o__Acetobacterales--1||o__Azospirillales--1||o__Burkholderiales--12||o__Caulobacterales--1||o__DSM-19610--5||o__Desulfobulbales--1||o__Desulfovibrionales--10||o__Desulfuromonadales--1||o__Enterobacterales--33||o__Ferrovibrionales--1||o__Halobacteriales--2||o__JAEULC01--1||o__Lachnospirales--1||o__Limnocylindrales--1||o__Longimicrobiales--1||o__Methanomassiliicoccales--2||o__Myxococcales--1||o__Nitrococcales--1||o__Oscillospirales--2||o__Paenibacillales--2||o__Pseudomonadales--50||o__Rhizobiales--7||o__Rhodospirillales--3||o__Solirubrobacterales--1||o__Sphingomonadales--1||o__Xanthomonadales--113:capture_phylum_counter=p__Actinobacteriota--1||p__Chloroflexota--1||p__Desulfobacterota--2||p__Desulfobacterota_I--10||p__Firmicutes--2||p__Firmicutes_A--3||p__Gemmatimonadota--1||p__Halobacteriota--2||p__Myxococcota--1||p__Proteobacteria--230||p__Thermoplasmatota--2:capture_species_counter=s__Aeromonas sanarellii--32||s__Aureimonas sp001442755--1||s__Azoarcus sp012911025--3||s__Azospira_A restricta--1||s__Bosea sp001429395--1||s__Bradyrhizobium niftali--1||s__Brevundimonas sp013912065--1||s__Caballeronia sp009766085--1||s__Chromobacterium violaceum--1||s__DUZU01 sp013349285--1||s__Desulfohalovibrio reitneri--1||s__Enterenecus sp910587255--1||s__Fen-1039 sp003158875--1||s__Halorubrum persicum--1||s__Halorussus sp010747475--1||s__Humidesulfovibrio sp002422505--1||s__Ideonella sp002255925--1||s__JACZKF01 sp014860175--1||s__JAEUJT01 sp016793525--1||s__JAEULC01 sp016792605--1||s__JAFAYN01 sp019240375--1||s__JAFKFH01 sp017307375--1||s__Komagataeibacter xylinus_D--1||s__Lawsonibacter sp910578735--1||s__Lysobacter sp005503055--1||s__Lysobacter sp017308985--1||s__Lysobacter spongiicola--1||s__Lysobacter thermophilus--6||s__Megalodesulfovibrio gigas--1||s__Methylobacterium sp900103195--1||s__Methylobacterium tarhaniae--1||s__NK4A144 sp016280355--1||s__Paenibacillus panacisoli--1||s__Phaeospirillum sp903853455--3||s__Pseudomonas_A sp000765155--1||s__Pseudomonas_A sp003488145--5||s__Pseudomonas_A stutzeri_A--1||s__Pseudomonas_E alcaligenes_B--2||s__Pseudomonas_E argentinensis--2||s__Pseudomonas_E asiatica--3||s__Pseudomonas_E brassicae--15||s__Pseudomonas_E hunanensis--6||s__Pseudomonas_E lactis--1||s__Pseudomonas_E moorei--1||s__Pseudomonas_E parafulva--1||s__Pseudomonas_E putida_C--1||s__Pseudomonas_E sp001269805--1||s__Pseudomonas_E sp001945445--2||s__Pseudomonas_E sp002483005--1||s__Pseudomonas_E sp019139835--1||s__Pseudomonas_E sp900187565--1||s__Pseudomonas_E wadenswilerensis--1||s__Pseudomonas_F sp000949385--1||s__Pseudomonas_M indica--3||s__Pseudoxanthomonas_A sp001427635--1||s__Rahnella victoriana--1||s__Rhodopseudomonas sp010907035--1||s__Roseibium aggregatum_B--1||s__SCMT01 sp008015095--1||s__SKYL01 sp007121755--1||s__SYBY01 sp005788585--1||s__Saccharibacillus alkalitolerans--1||s__Skermanella pratensis--1||s__Solidesulfovibrio magneticus_A--7||s__Sphingomonas sp900114095--1||s__Stenotrophomonas chelatiphaga--6||s__Stenotrophomonas daejeonensis--1||s__Stenotrophomonas lactitubi--2||s__Stenotrophomonas maltophilia_AB--7||s__Stenotrophomonas maltophilia_AD--1||s__Stenotrophomonas maltophilia_AN--2||s__Stenotrophomonas maltophilia_AO--3||s__Stenotrophomonas maltophilia_AP--31||s__Stenotrophomonas pavanii--1||s__Stenotrophomonas rhizophila_A--2||s__Stenotrophomonas sp002836635--36||s__Stenotrophomonas sp018612915--1||s__Thermomonas fusca--2||s__Thermomonas sp014678725--5||s__Thiogranum sp011371465--1||s__Thiogranum sp011374975--4||s__UBA2250 sp002347285--1||s__UBA3361 sp002360535--1||s__UBA6 sp002508545--2||s__WLYX01 sp009707705--1||s__Xanthomonas cannabis--1||s__Xanthomonas codiaei--1||s__Zoogloea sp018241685--2:evalue_avg=5.907216494845361e-13:evalue_max=1.91e-11:evalue_min=1.36e-103:evalue_std=3.3238118953189744e-12:evalue_sum=5.73e-11:gapopen_avg=0.07216494845360824:gapopen_max=1.0:gapopen_min=0.0:gapopen_std=0.26010505411325197:gapopen_sum=7.0:gtdb_class_counter=c__Bacilli--1||c__Gammaproteobacteria--194:gtdb_domain_counter=d__Bacteria--195:gtdb_family_counter=f__Ahniellaceae--1||f__Brevibacillaceae--1||f__Nevskiaceae--6||f__OUC007--1||f__Salinisphaeraceae--1||f__Xanthomonadaceae--185:gtdb_genus_counter=g__Abyssibacter--1||g__Aquimonas--4||g__Brevibacillus_B--1||g__CAU-1598--1||g__GCA-2683405--1||g__JAATFS01--1||g__Luteimonas--17||g__Luteimonas_C--1||g__Lysobacter--3||g__Polycyclovorans--3||g__Pseudomonas_S--1||g__Pseudoxanthomonas--12||g__Pseudoxanthomonas_A--5||g__Rehaibacterium--1||g__Solimonas--3||g__Stenotrophomonas--79||g__Stenotrophomonas_A--3||g__Thermomonas--6||g__UBA4656--1||g__UBA8801--1||g__Xanthomonas--36||g__Xanthomonas_A--14:gtdb_order_counter=o__Brevibacillales--1||o__Nevskiales--8||o__Xanthomonadales--186:gtdb_phylum_counter=p__Firmicutes--1||p__Proteobacteria--194:gtdb_species_counter=s__Abyssibacter profundi--1||s__Aquimonas sp002068275--1||s__Aquimonas sp002352135--1||s__Aquimonas sp014946745--1||s__Aquimonas voraii--1||s__Brevibacillus_B sp006170445--1||s__CAU-1598 sp014841215--1||s__GCA-2683405 sp002683405--1||s__JAATFS01 sp015655035--1||s__Luteimonas abyssi--1||s__Luteimonas chenhongjianii--1||s__Luteimonas citri_A--1||s__Luteimonas granuli--1||s__Luteimonas huabeiensis--1||s__Luteimonas sp001014645--1||s__Luteimonas sp001717465--1||s__Luteimonas sp002307375--1||s__Luteimonas sp002324875--1||s__Luteimonas sp002798175--1||s__Luteimonas sp002849595--1||s__Luteimonas sp004118975--1||s__Luteimonas sp008312895--1||s__Luteimonas sp013425525--1||s__Luteimonas sp013425765--1||s__Luteimonas sp014192745--1||s__Luteimonas yindakuii--1||s__Luteimonas_C cucumeris--1||s__Lysobacter concretionis--1||s__Lysobacter sp015209725--1||s__Lysobacter thermophilus--1||s__Polycyclovorans algicola--1||s__Polycyclovorans sp002706265--1||s__Polycyclovorans sp016918765--1||s__Pseudomonas_S boreopolis--1||s__Pseudoxanthomonas broegbernensis--1||s__Pseudoxanthomonas daejeonensis--1||s__Pseudoxanthomonas jiangsuensis--1||s__Pseudoxanthomonas kaohsiungensis--1||s__Pseudoxanthomonas sp000510725--1||s__Pseudoxanthomonas sp000513995--1||s__Pseudoxanthomonas sp014851915--1||s__Pseudoxanthomonas sp017745195--1||s__Pseudoxanthomonas suwonensis--1||s__Pseudoxanthomonas suwonensis_A--1||s__Pseudoxanthomonas suwonensis_B--1||s__Pseudoxanthomonas taiwanensis--1||s__Pseudoxanthomonas_A composti--1||s__Pseudoxanthomonas_A dokdonensis--1||s__Pseudoxanthomonas_A indica--1||s__Pseudoxanthomonas_A sp006542425--1||s__Pseudoxanthomonas_A sp019218945--1||s__Rehaibacterium terrae--1||s__Solimonas aquatica--1||s__Solimonas terrae--1||s__Solimonas variicoloris--1||s__Stenotrophomonas acidaminiphila--1||s__Stenotrophomonas acidaminiphila_A--1||s__Stenotrophomonas bentonitica--1||s__Stenotrophomonas bentonitica_A--1||s__Stenotrophomonas chelatiphaga--1||s__Stenotrophomonas cyclobalanopsidis--1||s__Stenotrophomonas daejeonensis--1||s__Stenotrophomonas geniculata--1||s__Stenotrophomonas ginsengisoli--1||s__Stenotrophomonas humi--1||s__Stenotrophomonas indicatrix--1||s__Stenotrophomonas koreensis--1||s__Stenotrophomonas lactitubi--1||s__Stenotrophomonas maltophilia--1||s__Stenotrophomonas maltophilia_A--1||s__Stenotrophomonas maltophilia_AB--1||s__Stenotrophomonas maltophilia_AC--1||s__Stenotrophomonas maltophilia_AD--1||s__Stenotrophomonas maltophilia_AE--1||s__Stenotrophomonas maltophilia_AG--1||s__Stenotrophomonas maltophilia_AH--1||s__Stenotrophomonas maltophilia_AJ--1||s__Stenotrophomonas maltophilia_AK--1||s__Stenotrophomonas maltophilia_AL--1||s__Stenotrophomonas maltophilia_AM--1||s__Stenotrophomonas maltophilia_AN--1||s__Stenotrophomonas maltophilia_AO--1||s__Stenotrophomonas maltophilia_AP--1||s__Stenotrophomonas maltophilia_AQ--1||s__Stenotrophomonas maltophilia_AR--1||s__Stenotrophomonas maltophilia_AS--1||s__Stenotrophomonas maltophilia_AT--1||s__Stenotrophomonas maltophilia_AU--1||s__Stenotrophomonas maltophilia_AV--1||s__Stenotrophomonas maltophilia_AW--1||s__Stenotrophomonas maltophilia_AX--1||s__Stenotrophomonas maltophilia_B--1||s__Stenotrophomonas maltophilia_F--1||s__Stenotrophomonas maltophilia_G--1||s__Stenotrophomonas maltophilia_J--1||s__Stenotrophomonas maltophilia_K--1||s__Stenotrophomonas maltophilia_L--1||s__Stenotrophomonas maltophilia_N--1||s__Stenotrophomonas maltophilia_O--1||s__Stenotrophomonas maltophilia_P--1||s__Stenotrophomonas maltophilia_Q--1||s__Stenotrophomonas maltophilia_R--1||s__Stenotrophomonas maltophilia_S--1||s__Stenotrophomonas maltophilia_Z--1||s__Stenotrophomonas nitritireducens--1||s__Stenotrophomonas nitritireducens_A--1||s__Stenotrophomonas pavanii--1||s__Stenotrophomonas pictorum--1||s__Stenotrophomonas rhizophila--1||s__Stenotrophomonas rhizophila_A--1||s__Stenotrophomonas rhizophila_B--1||s__Stenotrophomonas sp002192255--1||s__Stenotrophomonas sp002329155--1||s__Stenotrophomonas sp002345545--1||s__Stenotrophomonas sp002359895--1||s__Stenotrophomonas sp002471015--1||s__Stenotrophomonas sp002836635--1||s__Stenotrophomonas sp002893095--1||s__Stenotrophomonas sp003028475--1||s__Stenotrophomonas sp003086695--1||s__Stenotrophomonas sp003086775--1||s__Stenotrophomonas sp003086795--1||s__Stenotrophomonas sp003086895--1||s__Stenotrophomonas sp003248565--1||s__Stenotrophomonas sp003484865--1||s__Stenotrophomonas sp003504055--1||s__Stenotrophomonas sp004348115--1||s__Stenotrophomonas sp011761925--1||s__Stenotrophomonas sp013364355--1||s__Stenotrophomonas sp014621775--1||s__Stenotrophomonas sp018612915--1||s__Stenotrophomonas sp900078405--1||s__Stenotrophomonas terrae--1||s__Stenotrophomonas tumulicola--1||s__Stenotrophomonas_A panacihumi--1||s__Stenotrophomonas_A sp002429615--1||s__Stenotrophomonas_A sp004216795--1||s__Thermomonas brevis--1||s__Thermomonas fusca--1||s__Thermomonas haemolytica--1||s__Thermomonas sp014678725--1||s__Thermomonas sp017305095--1||s__Thermomonas sp019104945--1||s__UBA4656 sp002405525--1||s__UBA8801 sp003505795--1||s__Xanthomonas arboricola--1||s__Xanthomonas arboricola_A--1||s__Xanthomonas arboricola_B--1||s__Xanthomonas arboricola_C--1||s__Xanthomonas arboricola_E--1||s__Xanthomonas axonopodis--1||s__Xanthomonas bromi--1||s__Xanthomonas campestris--1||s__Xanthomonas campestris_B--1||s__Xanthomonas campestris_C--1||s__Xanthomonas cannabis--1||s__Xanthomonas cassavae--1||s__Xanthomonas cissicola--1||s__Xanthomonas codiaei--1||s__Xanthomonas cucurbitae--1||s__Xanthomonas dyei--1||s__Xanthomonas euroxanthea--1||s__Xanthomonas floridensis--1||s__Xanthomonas fragariae--1||s__Xanthomonas fragariae_A--1||s__Xanthomonas hortorum--1||s__Xanthomonas hortorum_A--1||s__Xanthomonas maliensis--1||s__Xanthomonas melonis--1||s__Xanthomonas nasturtii--1||s__Xanthomonas oryzae--1||s__Xanthomonas perforans--1||s__Xanthomonas phaseoli--1||s__Xanthomonas pisi--1||s__Xanthomonas populi--1||s__Xanthomonas prunicola--1||s__Xanthomonas sp001423495--1||s__Xanthomonas sp001423585--1||s__Xanthomonas sp905142465--1||s__Xanthomonas vasicola--1||s__Xanthomonas vesicatoria--1||s__Xanthomonas_A albilineans--1||s__Xanthomonas_A hyacinthi--1||s__Xanthomonas_A sacchari--1||s__Xanthomonas_A sacchari_B--1||s__Xanthomonas_A sontii--1||s__Xanthomonas_A sp000963005--1||s__Xanthomonas_A sp001043115--1||s__Xanthomonas_A sp014199795--1||s__Xanthomonas_A sp014236855--1||s__Xanthomonas_A sp017163755--1||s__Xanthomonas_A theicola--1||s__Xanthomonas_A translucens--1||s__Xanthomonas_A translucens_A--1||s__Xanthomonas_A translucens_B--1:heptad_counter=MCP-24H--14||MCP-28H--1||MCP-36H--1||MCP-38H--1||MCP-40H--422||MCP-44H--11:lbd_counter=HisKA_3--1:lca_tree=f__Xanthomonadaceae:length_avg=124.3917525773196:length_max=167.0:length_min=29.0:length_std=30.697976555545335:length_sum=12066.0:mismatch_avg=3.865979381443299:mismatch_max=47.0:mismatch_min=0.0:mismatch_std=7.1656426584015325:mismatch_sum=375.0:name=N5053:qcovhsp_avg=99.73814432989691:qcovhsp_max=100.0:qcovhsp_min=95.6:qcovhsp_std=0.8677609236526826:qcovhsp_sum=9674.6:qend_avg=124.48453608247422:qend_max=167.0:qend_min=29.0:qend_std=30.71784002621748:qend_sum=12075.0:qstart_avg=1.1649484536082475:qstart_max=7.0:qstart_min=1.0:qstart_std=0.7994843699109815:qstart_sum=113.0:ref_name_counter=GB_GCA_002387845.1_protein.faa_DGLB01000066.1_1@PF00015_full_PFAM.140.258--9||GB_GCA_003248565.1_protein.faa_QFOV01000068.1_1@PF00015_full_PFAM.134.317--6||GB_GCA_019218945.1_protein.faa_JAHUWP010000003.1_394@PF00015_full_PFAM.155.336--5||RS_GCF_000423885.1_protein.faa_NZ_AUIV01000032.1_17@PF00015_full_PFAM.110.333--2||RS_GCF_001427585.1_protein.faa_NZ_LMGY01000017.1_394@PF00015_full_PFAM.134.330--1||RS_GCF_001431465.1_protein.faa_NZ_LDJJ01000004.1_92@PF00015_full_PFAM.119.317--1||RS_GCF_001431505.1_protein.faa_NZ_LDJP01000086.1_3@PF00015_full_PFAM.151.320--5||RS_GCF_001431535.1_protein.faa_NZ_LDJK01000008.1_119@PF00015_full_PFAM.143.343--2||RS_GCF_001704155.1_protein.faa_NZ_CP016294.1_1887@PF00015_full_PFAM.125.336--1||RS_GCF_002205165.1_protein.faa_NZ_NIVS01000054.1_167@PF00015_full_PFAM.134.347--9||RS_GCF_002750975.1_protein.faa_NZ_PEJS01000001.1_1634@PF00015_full_PFAM.145.322--1||RS_GCF_002836635.1_protein.faa_NZ_PJAY01000064.1_4@PF00015_full_PFAM.130.323--31||RS_GCF_003086895.1_protein.faa_NZ_CP026004.1_1915@PF00015_full_PFAM.145.322--1||RS_GCF_010093385.1_protein.faa_NZ_PDWV01000033.1_16@PF00015_full_PFAM.136.336--1||RS_GCF_011319465.1_protein.faa_NZ_RCMB01000006.1_33@PF00015_full_PFAM.2.55--3||RS_GCF_014117215.1_protein.faa_NZ_JACGXS010000001.1_1015@PF00015_full_PFAM.138.320--6||RS_GCF_014202935.1_protein.faa_NZ_JACHHX010000001.1_46@PF00015_full_PFAM.143.327--1||RS_GCF_014678725.1_protein.faa_NZ_CP061497.1_297@PF00015_full_PFAM.105.332--4||RS_GCF_014841215.1_protein.faa_NZ_JACYTR010000004.1_53@PF00015_full_PFAM.90.343--6||RS_GCF_900167565.1_protein.faa_NZ_FUZV01000002.1_1185@PF00015_full_PFAM.137.325--1||RS_GCF_900215535.1_protein.faa_NZ_OCND01000006.1_5@PF00015_full_PFAM.124.338--1:scovhsp_avg=66.55670103092784:scovhsp_max=89.0:scovhsp_min=50.8:scovhsp_std=9.560279232503433:scovhsp_sum=6456.000000000001:send_avg=158.97938144329896:send_max=219.0:send_min=45.0:send_std=37.55550874523473:send_sum=15421.0:sstart_avg=35.608247422680414:sstart_max=83.0:sstart_min=12.0:sstart_std=15.784721450550771:sstart_sum=3454.0],RS_GCF_000024905.1_protein.faa_NC_013522.1_1544@PF00015_full_PFAM.96.261:1.1682[&&NHX:Type=GTDB:gtdb_class=c__Synergistia:gtdb_domain=d__Bacteria:gtdb_family=f__Synergistaceae:gtdb_genus=g__Thermanaerovibrio:gtdb_order=o__Synergistales:gtdb_phylum=p__Synergistota:gtdb_species=s__Thermanaerovibrio acidaminovorans:heptad=MCP-40H:species=d__Bacteria_p__Synergistota_c__Synergistia_o__Synergistales_f__Synergistaceae_g__Thermanaerovibrio_s__Thermanaerovibrio acidaminovorans])0.113:0.0339582[&&NHX:Sample_counter=rhizpot1--69||rhizpot2--28||rhizpot3--90||rhiztom1--24||rhiztom2--11||rhiztom3--33:Type_counter=GTDB--196||capture--255:besthit_avg=97.02886597938145:besthit_max=100.0:besthit_min=66.4:besthit_std=5.14977666916421:besthit_sum=9411.800000000001:bitscore_avg=219.55051546391755:bitscore_max=297.0:bitscore_min=52.8:bitscore_std=53.403917076432975:bitscore_sum=21296.4:capture_class_counter=c__Alphaproteobacteria--16||c__Bacilli--2||c__Clostridia--3||c__Desulfobulbia--1||c__Desulfovibrionia--10||c__Desulfuromonadia--1||c__Gammaproteobacteria--214||c__Gemmatimonadetes--1||c__Halobacteria--2||c__Limnocylindria--1||c__Myxococcia--1||c__Thermoleophilia--1||c__Thermoplasmata--2:capture_domain_counter=d__Archaea--4||d__Bacteria--251:capture_family_counter=f__Acetobacteraceae--1||f__Aeromonadaceae--32||f__Azospirillaceae--1||f__Beijerinckiaceae--3||f__Burkholderiaceae--2||f__CSP1-4--1||f__Caulobacteraceae--1||f__Chromobacteriaceae--2||f__DSM-19610--5||f__Desulfovibrionaceae--10||f__Desulfurivibrionaceae--1||f__Enterobacteriaceae--1||f__Ferrovibrionaceae--1||f__Haladaptataceae--1||f__Haloferacaceae--1||f__Halorhodospiraceae--1||f__JACZKF01--1||f__JAEULC01--1||f__Lachnospiraceae--1||f__Longimicrobiaceae--1||f__Magnetospirillaceae--3||f__Methanomassiliicoccaceae--2||f__Myxococcaceae--1||f__Oscillospiraceae--2||f__Paenibacillaceae--2||f__Pseudomonadaceae--50||f__Rhizobiaceae--1||f__Rhodocyclaceae--7||f__Solirubrobacteraceae--1||f__Sphingomonadaceae--1||f__Stappiaceae--1||f__Thiobacillaceae--1||f__Xanthobacteraceae--2||f__Xanthomonadaceae--113:capture_genus_counter=g__Aeromonas--32||g__Aureimonas--1||g__Azoarcus--3||g__Azospira_A--1||g__Bosea--1||g__Bradyrhizobium--1||g__Brevundimonas--1||g__Caballeronia--1||g__Chromobacterium--1||g__DUZU01--1||g__Desulfohalovibrio--1||g__Enterenecus--1||g__Fen-1039--1||g__Halorubrum--1||g__Halorussus--1||g__Humidesulfovibrio--1||g__Ideonella--1||g__JACZKF01--1||g__JAEUJT01--1||g__JAEULC01--1||g__JAFAYN01--1||g__JAFKFH01--1||g__Komagataeibacter--1||g__Lawsonibacter--1||g__Lysobacter--9||g__Megalodesulfovibrio--1||g__Methylobacterium--2||g__NK4A144--1||g__Paenibacillus--1||g__Phaeospirillum--3||g__Pseudomonas_A--7||g__Pseudomonas_E--39||g__Pseudomonas_F--1||g__Pseudomonas_M--3||g__Pseudoxanthomonas_A--1||g__Rahnella--1||g__Rhodopseudomonas--1||g__Roseibium--1||g__SCMT01--1||g__SKYL01--1||g__SYBY01--1||g__Saccharibacillus--1||g__Skermanella--1||g__Solidesulfovibrio--7||g__Sphingomonas--1||g__Stenotrophomonas--93||g__Thermomonas--7||g__Thiogranum--5||g__UBA2250--1||g__UBA3361--1||g__UBA6--2||g__WLYX01--1||g__Xanthomonas--2||g__Zoogloea--2:capture_order_counter=o__Acetobacterales--1||o__Azospirillales--1||o__Burkholderiales--12||o__Caulobacterales--1||o__DSM-19610--5||o__Desulfobulbales--1||o__Desulfovibrionales--10||o__Desulfuromonadales--1||o__Enterobacterales--33||o__Ferrovibrionales--1||o__Halobacteriales--2||o__JAEULC01--1||o__Lachnospirales--1||o__Limnocylindrales--1||o__Longimicrobiales--1||o__Methanomassiliicoccales--2||o__Myxococcales--1||o__Nitrococcales--1||o__Oscillospirales--2||o__Paenibacillales--2||o__Pseudomonadales--50||o__Rhizobiales--7||o__Rhodospirillales--3||o__Solirubrobacterales--1||o__Sphingomonadales--1||o__Xanthomonadales--113:capture_phylum_counter=p__Actinobacteriota--1||p__Chloroflexota--1||p__Desulfobacterota--2||p__Desulfobacterota_I--10||p__Firmicutes--2||p__Firmicutes_A--3||p__Gemmatimonadota--1||p__Halobacteriota--2||p__Myxococcota--1||p__Proteobacteria--230||p__Thermoplasmatota--2:capture_species_counter=s__Aeromonas sanarellii--32||s__Aureimonas sp001442755--1||s__Azoarcus sp012911025--3||s__Azospira_A restricta--1||s__Bosea sp001429395--1||s__Bradyrhizobium niftali--1||s__Brevundimonas sp013912065--1||s__Caballeronia sp009766085--1||s__Chromobacterium violaceum--1||s__DUZU01 sp013349285--1||s__Desulfohalovibrio reitneri--1||s__Enterenecus sp910587255--1||s__Fen-1039 sp003158875--1||s__Halorubrum persicum--1||s__Halorussus sp010747475--1||s__Humidesulfovibrio sp002422505--1||s__Ideonella sp002255925--1||s__JACZKF01 sp014860175--1||s__JAEUJT01 sp016793525--1||s__JAEULC01 sp016792605--1||s__JAFAYN01 sp019240375--1||s__JAFKFH01 sp017307375--1||s__Komagataeibacter xylinus_D--1||s__Lawsonibacter sp910578735--1||s__Lysobacter sp005503055--1||s__Lysobacter sp017308985--1||s__Lysobacter spongiicola--1||s__Lysobacter thermophilus--6||s__Megalodesulfovibrio gigas--1||s__Methylobacterium sp900103195--1||s__Methylobacterium tarhaniae--1||s__NK4A144 sp016280355--1||s__Paenibacillus panacisoli--1||s__Phaeospirillum sp903853455--3||s__Pseudomonas_A sp000765155--1||s__Pseudomonas_A sp003488145--5||s__Pseudomonas_A stutzeri_A--1||s__Pseudomonas_E alcaligenes_B--2||s__Pseudomonas_E argentinensis--2||s__Pseudomonas_E asiatica--3||s__Pseudomonas_E brassicae--15||s__Pseudomonas_E hunanensis--6||s__Pseudomonas_E lactis--1||s__Pseudomonas_E moorei--1||s__Pseudomonas_E parafulva--1||s__Pseudomonas_E putida_C--1||s__Pseudomonas_E sp001269805--1||s__Pseudomonas_E sp001945445--2||s__Pseudomonas_E sp002483005--1||s__Pseudomonas_E sp019139835--1||s__Pseudomonas_E sp900187565--1||s__Pseudomonas_E wadenswilerensis--1||s__Pseudomonas_F sp000949385--1||s__Pseudomonas_M indica--3||s__Pseudoxanthomonas_A sp001427635--1||s__Rahnella victoriana--1||s__Rhodopseudomonas sp010907035--1||s__Roseibium aggregatum_B--1||s__SCMT01 sp008015095--1||s__SKYL01 sp007121755--1||s__SYBY01 sp005788585--1||s__Saccharibacillus alkalitolerans--1||s__Skermanella pratensis--1||s__Solidesulfovibrio magneticus_A--7||s__Sphingomonas sp900114095--1||s__Stenotrophomonas chelatiphaga--6||s__Stenotrophomonas daejeonensis--1||s__Stenotrophomonas lactitubi--2||s__Stenotrophomonas maltophilia_AB--7||s__Stenotrophomonas maltophilia_AD--1||s__Stenotrophomonas maltophilia_AN--2||s__Stenotrophomonas maltophilia_AO--3||s__Stenotrophomonas maltophilia_AP--31||s__Stenotrophomonas pavanii--1||s__Stenotrophomonas rhizophila_A--2||s__Stenotrophomonas sp002836635--36||s__Stenotrophomonas sp018612915--1||s__Thermomonas fusca--2||s__Thermomonas sp014678725--5||s__Thiogranum sp011371465--1||s__Thiogranum sp011374975--4||s__UBA2250 sp002347285--1||s__UBA3361 sp002360535--1||s__UBA6 sp002508545--2||s__WLYX01 sp009707705--1||s__Xanthomonas cannabis--1||s__Xanthomonas codiaei--1||s__Zoogloea sp018241685--2:evalue_avg=5.907216494845361e-13:evalue_max=1.91e-11:evalue_min=1.36e-103:evalue_std=3.3238118953189744e-12:evalue_sum=5.73e-11:gapopen_avg=0.07216494845360824:gapopen_max=1.0:gapopen_min=0.0:gapopen_std=0.26010505411325197:gapopen_sum=7.0:gtdb_class_counter=c__Bacilli--1||c__Gammaproteobacteria--194||c__Synergistia--1:gtdb_domain_counter=d__Bacteria--196:gtdb_family_counter=f__Ahniellaceae--1||f__Brevibacillaceae--1||f__Nevskiaceae--6||f__OUC007--1||f__Salinisphaeraceae--1||f__Synergistaceae--1||f__Xanthomonadaceae--185:gtdb_genus_counter=g__Abyssibacter--1||g__Aquimonas--4||g__Brevibacillus_B--1||g__CAU-1598--1||g__GCA-2683405--1||g__JAATFS01--1||g__Luteimonas--17||g__Luteimonas_C--1||g__Lysobacter--3||g__Polycyclovorans--3||g__Pseudomonas_S--1||g__Pseudoxanthomonas--12||g__Pseudoxanthomonas_A--5||g__Rehaibacterium--1||g__Solimonas--3||g__Stenotrophomonas--79||g__Stenotrophomonas_A--3||g__Thermanaerovibrio--1||g__Thermomonas--6||g__UBA4656--1||g__UBA8801--1||g__Xanthomonas--36||g__Xanthomonas_A--14:gtdb_order_counter=o__Brevibacillales--1||o__Nevskiales--8||o__Synergistales--1||o__Xanthomonadales--186:gtdb_phylum_counter=p__Firmicutes--1||p__Proteobacteria--194||p__Synergistota--1:gtdb_species_counter=s__Abyssibacter profundi--1||s__Aquimonas sp002068275--1||s__Aquimonas sp002352135--1||s__Aquimonas sp014946745--1||s__Aquimonas voraii--1||s__Brevibacillus_B sp006170445--1||s__CAU-1598 sp014841215--1||s__GCA-2683405 sp002683405--1||s__JAATFS01 sp015655035--1||s__Luteimonas abyssi--1||s__Luteimonas chenhongjianii--1||s__Luteimonas citri_A--1||s__Luteimonas granuli--1||s__Luteimonas huabeiensis--1||s__Luteimonas sp001014645--1||s__Luteimonas sp001717465--1||s__Luteimonas sp002307375--1||s__Luteimonas sp002324875--1||s__Luteimonas sp002798175--1||s__Luteimonas sp002849595--1||s__Luteimonas sp004118975--1||s__Luteimonas sp008312895--1||s__Luteimonas sp013425525--1||s__Luteimonas sp013425765--1||s__Luteimonas sp014192745--1||s__Luteimonas yindakuii--1||s__Luteimonas_C cucumeris--1||s__Lysobacter concretionis--1||s__Lysobacter sp015209725--1||s__Lysobacter thermophilus--1||s__Polycyclovorans algicola--1||s__Polycyclovorans sp002706265--1||s__Polycyclovorans sp016918765--1||s__Pseudomonas_S boreopolis--1||s__Pseudoxanthomonas broegbernensis--1||s__Pseudoxanthomonas daejeonensis--1||s__Pseudoxanthomonas jiangsuensis--1||s__Pseudoxanthomonas kaohsiungensis--1||s__Pseudoxanthomonas sp000510725--1||s__Pseudoxanthomonas sp000513995--1||s__Pseudoxanthomonas sp014851915--1||s__Pseudoxanthomonas sp017745195--1||s__Pseudoxanthomonas suwonensis--1||s__Pseudoxanthomonas suwonensis_A--1||s__Pseudoxanthomonas suwonensis_B--1||s__Pseudoxanthomonas taiwanensis--1||s__Pseudoxanthomonas_A composti--1||s__Pseudoxanthomonas_A dokdonensis--1||s__Pseudoxanthomonas_A indica--1||s__Pseudoxanthomonas_A sp006542425--1||s__Pseudoxanthomonas_A sp019218945--1||s__Rehaibacterium terrae--1||s__Solimonas aquatica--1||s__Solimonas terrae--1||s__Solimonas variicoloris--1||s__Stenotrophomonas acidaminiphila--1||s__Stenotrophomonas acidaminiphila_A--1||s__Stenotrophomonas bentonitica--1||s__Stenotrophomonas bentonitica_A--1||s__Stenotrophomonas chelatiphaga--1||s__Stenotrophomonas cyclobalanopsidis--1||s__Stenotrophomonas daejeonensis--1||s__Stenotrophomonas geniculata--1||s__Stenotrophomonas ginsengisoli--1||s__Stenotrophomonas humi--1||s__Stenotrophomonas indicatrix--1||s__Stenotrophomonas koreensis--1||s__Stenotrophomonas lactitubi--1||s__Stenotrophomonas maltophilia--1||s__Stenotrophomonas maltophilia_A--1||s__Stenotrophomonas maltophilia_AB--1||s__Stenotrophomonas maltophilia_AC--1||s__Stenotrophomonas maltophilia_AD--1||s__Stenotrophomonas maltophilia_AE--1||s__Stenotrophomonas maltophilia_AG--1||s__Stenotrophomonas maltophilia_AH--1||s__Stenotrophomonas maltophilia_AJ--1||s__Stenotrophomonas maltophilia_AK--1||s__Stenotrophomonas maltophilia_AL--1||s__Stenotrophomonas maltophilia_AM--1||s__Stenotrophomonas maltophilia_AN--1||s__Stenotrophomonas maltophilia_AO--1||s__Stenotrophomonas maltophilia_AP--1||s__Stenotrophomonas maltophilia_AQ--1||s__Stenotrophomonas maltophilia_AR--1||s__Stenotrophomonas maltophilia_AS--1||s__Stenotrophomonas maltophilia_AT--1||s__Stenotrophomonas maltophilia_AU--1||s__Stenotrophomonas maltophilia_AV--1||s__Stenotrophomonas maltophilia_AW--1||s__Stenotrophomonas maltophilia_AX--1||s__Stenotrophomonas maltophilia_B--1||s__Stenotrophomonas maltophilia_F--1||s__Stenotrophomonas maltophilia_G--1||s__Stenotrophomonas maltophilia_J--1||s__Stenotrophomonas maltophilia_K--1||s__Stenotrophomonas maltophilia_L--1||s__Stenotrophomonas maltophilia_N--1||s__Stenotrophomonas maltophilia_O--1||s__Stenotrophomonas maltophilia_P--1||s__Stenotrophomonas maltophilia_Q--1||s__Stenotrophomonas maltophilia_R--1||s__Stenotrophomonas maltophilia_S--1||s__Stenotrophomonas maltophilia_Z--1||s__Stenotrophomonas nitritireducens--1||s__Stenotrophomonas nitritireducens_A--1||s__Stenotrophomonas pavanii--1||s__Stenotrophomonas pictorum--1||s__Stenotrophomonas rhizophila--1||s__Stenotrophomonas rhizophila_A--1||s__Stenotrophomonas rhizophila_B--1||s__Stenotrophomonas sp002192255--1||s__Stenotrophomonas sp002329155--1||s__Stenotrophomonas sp002345545--1||s__Stenotrophomonas sp002359895--1||s__Stenotrophomonas sp002471015--1||s__Stenotrophomonas sp002836635--1||s__Stenotrophomonas sp002893095--1||s__Stenotrophomonas sp003028475--1||s__Stenotrophomonas sp003086695--1||s__Stenotrophomonas sp003086775--1||s__Stenotrophomonas sp003086795--1||s__Stenotrophomonas sp003086895--1||s__Stenotrophomonas sp003248565--1||s__Stenotrophomonas sp003484865--1||s__Stenotrophomonas sp003504055--1||s__Stenotrophomonas sp004348115--1||s__Stenotrophomonas sp011761925--1||s__Stenotrophomonas sp013364355--1||s__Stenotrophomonas sp014621775--1||s__Stenotrophomonas sp018612915--1||s__Stenotrophomonas sp900078405--1||s__Stenotrophomonas terrae--1||s__Stenotrophomonas tumulicola--1||s__Stenotrophomonas_A panacihumi--1||s__Stenotrophomonas_A sp002429615--1||s__Stenotrophomonas_A sp004216795--1||s__Thermanaerovibrio acidaminovorans--1||s__Thermomonas brevis--1||s__Thermomonas fusca--1||s__Thermomonas haemolytica--1||s__Thermomonas sp014678725--1||s__Thermomonas sp017305095--1||s__Thermomonas sp019104945--1||s__UBA4656 sp002405525--1||s__UBA8801 sp003505795--1||s__Xanthomonas arboricola--1||s__Xanthomonas arboricola_A--1||s__Xanthomonas arboricola_B--1||s__Xanthomonas arboricola_C--1||s__Xanthomonas arboricola_E--1||s__Xanthomonas axonopodis--1||s__Xanthomonas bromi--1||s__Xanthomonas campestris--1||s__Xanthomonas campestris_B--1||s__Xanthomonas campestris_C--1||s__Xanthomonas cannabis--1||s__Xanthomonas cassavae--1||s__Xanthomonas cissicola--1||s__Xanthomonas codiaei--1||s__Xanthomonas cucurbitae--1||s__Xanthomonas dyei--1||s__Xanthomonas euroxanthea--1||s__Xanthomonas floridensis--1||s__Xanthomonas fragariae--1||s__Xanthomonas fragariae_A--1||s__Xanthomonas hortorum--1||s__Xanthomonas hortorum_A--1||s__Xanthomonas maliensis--1||s__Xanthomonas melonis--1||s__Xanthomonas nasturtii--1||s__Xanthomonas oryzae--1||s__Xanthomonas perforans--1||s__Xanthomonas phaseoli--1||s__Xanthomonas pisi--1||s__Xanthomonas populi--1||s__Xanthomonas prunicola--1||s__Xanthomonas sp001423495--1||s__Xanthomonas sp001423585--1||s__Xanthomonas sp905142465--1||s__Xanthomonas vasicola--1||s__Xanthomonas vesicatoria--1||s__Xanthomonas_A albilineans--1||s__Xanthomonas_A hyacinthi--1||s__Xanthomonas_A sacchari--1||s__Xanthomonas_A sacchari_B--1||s__Xanthomonas_A sontii--1||s__Xanthomonas_A sp000963005--1||s__Xanthomonas_A sp001043115--1||s__Xanthomonas_A sp014199795--1||s__Xanthomonas_A sp014236855--1||s__Xanthomonas_A sp017163755--1||s__Xanthomonas_A theicola--1||s__Xanthomonas_A translucens--1||s__Xanthomonas_A translucens_A--1||s__Xanthomonas_A translucens_B--1:heptad_counter=MCP-24H--14||MCP-28H--1||MCP-36H--1||MCP-38H--1||MCP-40H--423||MCP-44H--11:lbd_counter=HisKA_3--1:lca_tree=f__Xanthomonadaceae:length_avg=124.3917525773196:length_max=167.0:length_min=29.0:length_std=30.697976555545335:length_sum=12066.0:mismatch_avg=3.865979381443299:mismatch_max=47.0:mismatch_min=0.0:mismatch_std=7.1656426584015325:mismatch_sum=375.0:name=N5055:qcovhsp_avg=99.73814432989691:qcovhsp_max=100.0:qcovhsp_min=95.6:qcovhsp_std=0.8677609236526826:qcovhsp_sum=9674.6:qend_avg=124.48453608247422:qend_max=167.0:qend_min=29.0:qend_std=30.71784002621748:qend_sum=12075.0:qstart_avg=1.1649484536082475:qstart_max=7.0:qstart_min=1.0:qstart_std=0.7994843699109815:qstart_sum=113.0:ref_name_counter=GB_GCA_002387845.1_protein.faa_DGLB01000066.1_1@PF00015_full_PFAM.140.258--9||GB_GCA_003248565.1_protein.faa_QFOV01000068.1_1@PF00015_full_PFAM.134.317--6||GB_GCA_019218945.1_protein.faa_JAHUWP010000003.1_394@PF00015_full_PFAM.155.336--5||RS_GCF_000423885.1_protein.faa_NZ_AUIV01000032.1_17@PF00015_full_PFAM.110.333--2||RS_GCF_001427585.1_protein.faa_NZ_LMGY01000017.1_394@PF00015_full_PFAM.134.330--1||RS_GCF_001431465.1_protein.faa_NZ_LDJJ01000004.1_92@PF00015_full_PFAM.119.317--1||RS_GCF_001431505.1_protein.faa_NZ_LDJP01000086.1_3@PF00015_full_PFAM.151.320--5||RS_GCF_001431535.1_protein.faa_NZ_LDJK01000008.1_119@PF00015_full_PFAM.143.343--2||RS_GCF_001704155.1_protein.faa_NZ_CP016294.1_1887@PF00015_full_PFAM.125.336--1||RS_GCF_002205165.1_protein.faa_NZ_NIVS01000054.1_167@PF00015_full_PFAM.134.347--9||RS_GCF_002750975.1_protein.faa_NZ_PEJS01000001.1_1634@PF00015_full_PFAM.145.322--1||RS_GCF_002836635.1_protein.faa_NZ_PJAY01000064.1_4@PF00015_full_PFAM.130.323--31||RS_GCF_003086895.1_protein.faa_NZ_CP026004.1_1915@PF00015_full_PFAM.145.322--1||RS_GCF_010093385.1_protein.faa_NZ_PDWV01000033.1_16@PF00015_full_PFAM.136.336--1||RS_GCF_011319465.1_protein.faa_NZ_RCMB01000006.1_33@PF00015_full_PFAM.2.55--3||RS_GCF_014117215.1_protein.faa_NZ_JACGXS010000001.1_1015@PF00015_full_PFAM.138.320--6||RS_GCF_014202935.1_protein.faa_NZ_JACHHX010000001.1_46@PF00015_full_PFAM.143.327--1||RS_GCF_014678725.1_protein.faa_NZ_CP061497.1_297@PF00015_full_PFAM.105.332--4||RS_GCF_014841215.1_protein.faa_NZ_JACYTR010000004.1_53@PF00015_full_PFAM.90.343--6||RS_GCF_900167565.1_protein.faa_NZ_FUZV01000002.1_1185@PF00015_full_PFAM.137.325--1||RS_GCF_900215535.1_protein.faa_NZ_OCND01000006.1_5@PF00015_full_PFAM.124.338--1:scovhsp_avg=66.55670103092784:scovhsp_max=89.0:scovhsp_min=50.8:scovhsp_std=9.560279232503433:scovhsp_sum=6456.000000000001:send_avg=158.97938144329896:send_max=219.0:send_min=45.0:send_std=37.55550874523473:send_sum=15421.0:sstart_avg=35.608247422680414:sstart_max=83.0:sstart_min=12.0:sstart_std=15.784721450550771:sstart_sum=3454.0],(fccc49b2-0c04-434f-bb98-f29c585b5a76_4@MCPsignal.70.132:0.0182295[&&NHX:Sample=rhiztom2:Type=capture:capture_class=c__Gammaproteobacteria:capture_domain=d__Bacteria:capture_family=f__Chromobacteriaceae:capture_genus=g__Aquitalea:capture_order=o__Burkholderiales:capture_phylum=p__Proteobacteria:capture_species=s__Aquitalea sp003693445:heptad=MCP-40H],9d9c3453-dc98-4513-878c-ae364674079b_3@MCPsignal.21.72:0.0546696[&&NHX:Sample=rhiztom3:Type=capture:capture_class=c__Gammaproteobacteria:capture_domain=d__Bacteria:capture_family=f__Chromobacteriaceae:capture_genus=g__Aquitalea:capture_order=o__Burkholderiales:capture_phylum=p__Proteobacteria:capture_species=s__Aquitalea sp003693445:heptad=MCP-40H])0.809:0.0843486[&&NHX:Sample_counter=rhiztom2--1||rhiztom3--1:Type_counter=capture--2:capture_class_counter=c__Gammaproteobacteria--2:capture_domain_counter=d__Bacteria--2:capture_family_counter=f__Chromobacteriaceae--2:capture_genus_counter=g__Aquitalea--2:capture_order_counter=o__Burkholderiales--2:capture_phylum_counter=p__Proteobacteria--2:capture_species_counter=s__Aquitalea sp003693445--2:gtdb_class_counter=:gtdb_domain_counter=:gtdb_family_counter=:gtdb_genus_counter=:gtdb_order_counter=:gtdb_phylum_counter=:gtdb_species_counter=:heptad_counter=MCP-40H--2:lbd_counter=:name=N5058:ref_name_counter=])0.688:0.135841[&&NHX:Sample_counter=rhizpot1--69||rhizpot2--28||rhizpot3--90||rhiztom1--24||rhiztom2--12||rhiztom3--34:Type_counter=GTDB--196||capture--257:besthit_avg=97.02886597938145:besthit_max=100.0:besthit_min=66.4:besthit_std=5.14977666916421:besthit_sum=9411.800000000001:bitscore_avg=219.55051546391755:bitscore_max=297.0:bitscore_min=52.8:bitscore_std=53.403917076432975:bitscore_sum=21296.4:capture_class_counter=c__Alphaproteobacteria--16||c__Bacilli--2||c__Clostridia--3||c__Desulfobulbia--1||c__Desulfovibrionia--10||c__Desulfuromonadia--1||c__Gammaproteobacteria--216||c__Gemmatimonadetes--1||c__Halobacteria--2||c__Limnocylindria--1||c__Myxococcia--1||c__Thermoleophilia--1||c__Thermoplasmata--2:capture_domain_counter=d__Archaea--4||d__Bacteria--253:capture_family_counter=f__Acetobacteraceae--1||f__Aeromonadaceae--32||f__Azospirillaceae--1||f__Beijerinckiaceae--3||f__Burkholderiaceae--2||f__CSP1-4--1||f__Caulobacteraceae--1||f__Chromobacteriaceae--4||f__DSM-19610--5||f__Desulfovibrionaceae--10||f__Desulfurivibrionaceae--1||f__Enterobacteriaceae--1||f__Ferrovibrionaceae--1||f__Haladaptataceae--1||f__Haloferacaceae--1||f__Halorhodospiraceae--1||f__JACZKF01--1||f__JAEULC01--1||f__Lachnospiraceae--1||f__Longimicrobiaceae--1||f__Magnetospirillaceae--3||f__Methanomassiliicoccaceae--2||f__Myxococcaceae--1||f__Oscillospiraceae--2||f__Paenibacillaceae--2||f__Pseudomonadaceae--50||f__Rhizobiaceae--1||f__Rhodocyclaceae--7||f__Solirubrobacteraceae--1||f__Sphingomonadaceae--1||f__Stappiaceae--1||f__Thiobacillaceae--1||f__Xanthobacteraceae--2||f__Xanthomonadaceae--113:capture_genus_counter=g__Aeromonas--32||g__Aquitalea--2||g__Aureimonas--1||g__Azoarcus--3||g__Azospira_A--1||g__Bosea--1||g__Bradyrhizobium--1||g__Brevundimonas--1||g__Caballeronia--1||g__Chromobacterium--1||g__DUZU01--1||g__Desulfohalovibrio--1||g__Enterenecus--1||g__Fen-1039--1||g__Halorubrum--1||g__Halorussus--1||g__Humidesulfovibrio--1||g__Ideonella--1||g__JACZKF01--1||g__JAEUJT01--1||g__JAEULC01--1||g__JAFAYN01--1||g__JAFKFH01--1||g__Komagataeibacter--1||g__Lawsonibacter--1||g__Lysobacter--9||g__Megalodesulfovibrio--1||g__Methylobacterium--2||g__NK4A144--1||g__Paenibacillus--1||g__Phaeospirillum--3||g__Pseudomonas_A--7||g__Pseudomonas_E--39||g__Pseudomonas_F--1||g__Pseudomonas_M--3||g__Pseudoxanthomonas_A--1||g__Rahnella--1||g__Rhodopseudomonas--1||g__Roseibium--1||g__SCMT01--1||g__SKYL01--1||g__SYBY01--1||g__Saccharibacillus--1||g__Skermanella--1||g__Solidesulfovibrio--7||g__Sphingomonas--1||g__Stenotrophomonas--93||g__Thermomonas--7||g__Thiogranum--5||g__UBA2250--1||g__UBA3361--1||g__UBA6--2||g__WLYX01--1||g__Xanthomonas--2||g__Zoogloea--2:capture_order_counter=o__Acetobacterales--1||o__Azospirillales--1||o__Burkholderiales--14||o__Caulobacterales--1||o__DSM-19610--5||o__Desulfobulbales--1||o__Desulfovibrionales--10||o__Desulfuromonadales--1||o__Enterobacterales--33||o__Ferrovibrionales--1||o__Halobacteriales--2||o__JAEULC01--1||o__Lachnospirales--1||o__Limnocylindrales--1||o__Longimicrobiales--1||o__Methanomassiliicoccales--2||o__Myxococcales--1||o__Nitrococcales--1||o__Oscillospirales--2||o__Paenibacillales--2||o__Pseudomonadales--50||o__Rhizobiales--7||o__Rhodospirillales--3||o__Solirubrobacterales--1||o__Sphingomonadales--1||o__Xanthomonadales--113:capture_phylum_counter=p__Actinobacteriota--1||p__Chloroflexota--1||p__Desulfobacterota--2||p__Desulfobacterota_I--10||p__Firmicutes--2||p__Firmicutes_A--3||p__Gemmatimonadota--1||p__Halobacteriota--2||p__Myxococcota--1||p__Proteobacteria--232||p__Thermoplasmatota--2:capture_species_counter=s__Aeromonas sanarellii--32||s__Aquitalea sp003693445--2||s__Aureimonas sp001442755--1||s__Azoarcus sp012911025--3||s__Azospira_A restricta--1||s__Bosea sp001429395--1||s__Bradyrhizobium niftali--1||s__Brevundimonas sp013912065--1||s__Caballeronia sp009766085--1||s__Chromobacterium violaceum--1||s__DUZU01 sp013349285--1||s__Desulfohalovibrio reitneri--1||s__Enterenecus sp910587255--1||s__Fen-1039 sp003158875--1||s__Halorubrum persicum--1||s__Halorussus sp010747475--1||s__Humidesulfovibrio sp002422505--1||s__Ideonella sp002255925--1||s__JACZKF01 sp014860175--1||s__JAEUJT01 sp016793525--1||s__JAEULC01 sp016792605--1||s__JAFAYN01 sp019240375--1||s__JAFKFH01 sp017307375--1||s__Komagataeibacter xylinus_D--1||s__Lawsonibacter sp910578735--1||s__Lysobacter sp005503055--1||s__Lysobacter sp017308985--1||s__Lysobacter spongiicola--1||s__Lysobacter thermophilus--6||s__Megalodesulfovibrio gigas--1||s__Methylobacterium sp900103195--1||s__Methylobacterium tarhaniae--1||s__NK4A144 sp016280355--1||s__Paenibacillus panacisoli--1||s__Phaeospirillum sp903853455--3||s__Pseudomonas_A sp000765155--1||s__Pseudomonas_A sp003488145--5||s__Pseudomonas_A stutzeri_A--1||s__Pseudomonas_E alcaligenes_B--2||s__Pseudomonas_E argentinensis--2||s__Pseudomonas_E asiatica--3||s__Pseudomonas_E brassicae--15||s__Pseudomonas_E hunanensis--6||s__Pseudomonas_E lactis--1||s__Pseudomonas_E moorei--1||s__Pseudomonas_E parafulva--1||s__Pseudomonas_E putida_C--1||s__Pseudomonas_E sp001269805--1||s__Pseudomonas_E sp001945445--2||s__Pseudomonas_E sp002483005--1||s__Pseudomonas_E sp019139835--1||s__Pseudomonas_E sp900187565--1||s__Pseudomonas_E wadenswilerensis--1||s__Pseudomonas_F sp000949385--1||s__Pseudomonas_M indica--3||s__Pseudoxanthomonas_A sp001427635--1||s__Rahnella victoriana--1||s__Rhodopseudomonas sp010907035--1||s__Roseibium aggregatum_B--1||s__SCMT01 sp008015095--1||s__SKYL01 sp007121755--1||s__SYBY01 sp005788585--1||s__Saccharibacillus alkalitolerans--1||s__Skermanella pratensis--1||s__Solidesulfovibrio magneticus_A--7||s__Sphingomonas sp900114095--1||s__Stenotrophomonas chelatiphaga--6||s__Stenotrophomonas daejeonensis--1||s__Stenotrophomonas lactitubi--2||s__Stenotrophomonas maltophilia_AB--7||s__Stenotrophomonas maltophilia_AD--1||s__Stenotrophomonas maltophilia_AN--2||s__Stenotrophomonas maltophilia_AO--3||s__Stenotrophomonas maltophilia_AP--31||s__Stenotrophomonas pavanii--1||s__Stenotrophomonas rhizophila_A--2||s__Stenotrophomonas sp002836635--36||s__Stenotrophomonas sp018612915--1||s__Thermomonas fusca--2||s__Thermomonas sp014678725--5||s__Thiogranum sp011371465--1||s__Thiogranum sp011374975--4||s__UBA2250 sp002347285--1||s__UBA3361 sp002360535--1||s__UBA6 sp002508545--2||s__WLYX01 sp009707705--1||s__Xanthomonas cannabis--1||s__Xanthomonas codiaei--1||s__Zoogloea sp018241685--2:evalue_avg=5.907216494845361e-13:evalue_max=1.91e-11:evalue_min=1.36e-103:evalue_std=3.3238118953189744e-12:evalue_sum=5.73e-11:gapopen_avg=0.07216494845360824:gapopen_max=1.0:gapopen_min=0.0:gapopen_std=0.26010505411325197:gapopen_sum=7.0:gtdb_class_counter=c__Bacilli--1||c__Gammaproteobacteria--194||c__Synergistia--1:gtdb_domain_counter=d__Bacteria--196:gtdb_family_counter=f__Ahniellaceae--1||f__Brevibacillaceae--1||f__Nevskiaceae--6||f__OUC007--1||f__Salinisphaeraceae--1||f__Synergistaceae--1||f__Xanthomonadaceae--185:gtdb_genus_counter=g__Abyssibacter--1||g__Aquimonas--4||g__Brevibacillus_B--1||g__CAU-1598--1||g__GCA-2683405--1||g__JAATFS01--1||g__Luteimonas--17||g__Luteimonas_C--1||g__Lysobacter--3||g__Polycyclovorans--3||g__Pseudomonas_S--1||g__Pseudoxanthomonas--12||g__Pseudoxanthomonas_A--5||g__Rehaibacterium--1||g__Solimonas--3||g__Stenotrophomonas--79||g__Stenotrophomonas_A--3||g__Thermanaerovibrio--1||g__Thermomonas--6||g__UBA4656--1||g__UBA8801--1||g__Xanthomonas--36||g__Xanthomonas_A--14:gtdb_order_counter=o__Brevibacillales--1||o__Nevskiales--8||o__Synergistales--1||o__Xanthomonadales--186:gtdb_phylum_counter=p__Firmicutes--1||p__Proteobacteria--194||p__Synergistota--1:gtdb_species_counter=s__Abyssibacter profundi--1||s__Aquimonas sp002068275--1||s__Aquimonas sp002352135--1||s__Aquimonas sp014946745--1||s__Aquimonas voraii--1||s__Brevibacillus_B sp006170445--1||s__CAU-1598 sp014841215--1||s__GCA-2683405 sp002683405--1||s__JAATFS01 sp015655035--1||s__Luteimonas abyssi--1||s__Luteimonas chenhongjianii--1||s__Luteimonas citri_A--1||s__Luteimonas granuli--1||s__Luteimonas huabeiensis--1||s__Luteimonas sp001014645--1||s__Luteimonas sp001717465--1||s__Luteimonas sp002307375--1||s__Luteimonas sp002324875--1||s__Luteimonas sp002798175--1||s__Luteimonas sp002849595--1||s__Luteimonas sp004118975--1||s__Luteimonas sp008312895--1||s__Luteimonas sp013425525--1||s__Luteimonas sp013425765--1||s__Luteimonas sp014192745--1||s__Luteimonas yindakuii--1||s__Luteimonas_C cucumeris--1||s__Lysobacter concretionis--1||s__Lysobacter sp015209725--1||s__Lysobacter thermophilus--1||s__Polycyclovorans algicola--1||s__Polycyclovorans sp002706265--1||s__Polycyclovorans sp016918765--1||s__Pseudomonas_S boreopolis--1||s__Pseudoxanthomonas broegbernensis--1||s__Pseudoxanthomonas daejeonensis--1||s__Pseudoxanthomonas jiangsuensis--1||s__Pseudoxanthomonas kaohsiungensis--1||s__Pseudoxanthomonas sp000510725--1||s__Pseudoxanthomonas sp000513995--1||s__Pseudoxanthomonas sp014851915--1||s__Pseudoxanthomonas sp017745195--1||s__Pseudoxanthomonas suwonensis--1||s__Pseudoxanthomonas suwonensis_A--1||s__Pseudoxanthomonas suwonensis_B--1||s__Pseudoxanthomonas taiwanensis--1||s__Pseudoxanthomonas_A composti--1||s__Pseudoxanthomonas_A dokdonensis--1||s__Pseudoxanthomonas_A indica--1||s__Pseudoxanthomonas_A sp006542425--1||s__Pseudoxanthomonas_A sp019218945--1||s__Rehaibacterium terrae--1||s__Solimonas aquatica--1||s__Solimonas terrae--1||s__Solimonas variicoloris--1||s__Stenotrophomonas acidaminiphila--1||s__Stenotrophomonas acidaminiphila_A--1||s__Stenotrophomonas bentonitica--1||s__Stenotrophomonas bentonitica_A--1||s__Stenotrophomonas chelatiphaga--1||s__Stenotrophomonas cyclobalanopsidis--1||s__Stenotrophomonas daejeonensis--1||s__Stenotrophomonas geniculata--1||s__Stenotrophomonas ginsengisoli--1||s__Stenotrophomonas humi--1||s__Stenotrophomonas indicatrix--1||s__Stenotrophomonas koreensis--1||s__Stenotrophomonas lactitubi--1||s__Stenotrophomonas maltophilia--1||s__Stenotrophomonas maltophilia_A--1||s__Stenotrophomonas maltophilia_AB--1||s__Stenotrophomonas maltophilia_AC--1||s__Stenotrophomonas maltophilia_AD--1||s__Stenotrophomonas maltophilia_AE--1||s__Stenotrophomonas maltophilia_AG--1||s__Stenotrophomonas maltophilia_AH--1||s__Stenotrophomonas maltophilia_AJ--1||s__Stenotrophomonas maltophilia_AK--1||s__Stenotrophomonas maltophilia_AL--1||s__Stenotrophomonas maltophilia_AM--1||s__Stenotrophomonas maltophilia_AN--1||s__Stenotrophomonas maltophilia_AO--1||s__Stenotrophomonas maltophilia_AP--1||s__Stenotrophomonas maltophilia_AQ--1||s__Stenotrophomonas maltophilia_AR--1||s__Stenotrophomonas maltophilia_AS--1||s__Stenotrophomonas maltophilia_AT--1||s__Stenotrophomonas maltophilia_AU--1||s__Stenotrophomonas maltophilia_AV--1||s__Stenotrophomonas maltophilia_AW--1||s__Stenotrophomonas maltophilia_AX--1||s__Stenotrophomonas maltophilia_B--1||s__Stenotrophomonas maltophilia_F--1||s__Stenotrophomonas maltophilia_G--1||s__Stenotrophomonas maltophilia_J--1||s__Stenotrophomonas maltophilia_K--1||s__Stenotrophomonas maltophilia_L--1||s__Stenotrophomonas maltophilia_N--1||s__Stenotrophomonas maltophilia_O--1||s__Stenotrophomonas maltophilia_P--1||s__Stenotrophomonas maltophilia_Q--1||s__Stenotrophomonas maltophilia_R--1||s__Stenotrophomonas maltophilia_S--1||s__Stenotrophomonas maltophilia_Z--1||s__Stenotrophomonas nitritireducens--1||s__Stenotrophomonas nitritireducens_A--1||s__Stenotrophomonas pavanii--1||s__Stenotrophomonas pictorum--1||s__Stenotrophomonas rhizophila--1||s__Stenotrophomonas rhizophila_A--1||s__Stenotrophomonas rhizophila_B--1||s__Stenotrophomonas sp002192255--1||s__Stenotrophomonas sp002329155--1||s__Stenotrophomonas sp002345545--1||s__Stenotrophomonas sp002359895--1||s__Stenotrophomonas sp002471015--1||s__Stenotrophomonas sp002836635--1||s__Stenotrophomonas sp002893095--1||s__Stenotrophomonas sp003028475--1||s__Stenotrophomonas sp003086695--1||s__Stenotrophomonas sp003086775--1||s__Stenotrophomonas sp003086795--1||s__Stenotrophomonas sp003086895--1||s__Stenotrophomonas sp003248565--1||s__Stenotrophomonas sp003484865--1||s__Stenotrophomonas sp003504055--1||s__Stenotrophomonas sp004348115--1||s__Stenotrophomonas sp011761925--1||s__Stenotrophomonas sp013364355--1||s__Stenotrophomonas sp014621775--1||s__Stenotrophomonas sp018612915--1||s__Stenotrophomonas sp900078405--1||s__Stenotrophomonas terrae--1||s__Stenotrophomonas tumulicola--1||s__Stenotrophomonas_A panacihumi--1||s__Stenotrophomonas_A sp002429615--1||s__Stenotrophomonas_A sp004216795--1||s__Thermanaerovibrio acidaminovorans--1||s__Thermomonas brevis--1||s__Thermomonas fusca--1||s__Thermomonas haemolytica--1||s__Thermomonas sp014678725--1||s__Thermomonas sp017305095--1||s__Thermomonas sp019104945--1||s__UBA4656 sp002405525--1||s__UBA8801 sp003505795--1||s__Xanthomonas arboricola--1||s__Xanthomonas arboricola_A--1||s__Xanthomonas arboricola_B--1||s__Xanthomonas arboricola_C--1||s__Xanthomonas arboricola_E--1||s__Xanthomonas axonopodis--1||s__Xanthomonas bromi--1||s__Xanthomonas campestris--1||s__Xanthomonas campestris_B--1||s__Xanthomonas campestris_C--1||s__Xanthomonas cannabis--1||s__Xanthomonas cassavae--1||s__Xanthomonas cissicola--1||s__Xanthomonas codiaei--1||s__Xanthomonas cucurbitae--1||s__Xanthomonas dyei--1||s__Xanthomonas euroxanthea--1||s__Xanthomonas floridensis--1||s__Xanthomonas fragariae--1||s__Xanthomonas fragariae_A--1||s__Xanthomonas hortorum--1||s__Xanthomonas hortorum_A--1||s__Xanthomonas maliensis--1||s__Xanthomonas melonis--1||s__Xanthomonas nasturtii--1||s__Xanthomonas oryzae--1||s__Xanthomonas perforans--1||s__Xanthomonas phaseoli--1||s__Xanthomonas pisi--1||s__Xanthomonas populi--1||s__Xanthomonas prunicola--1||s__Xanthomonas sp001423495--1||s__Xanthomonas sp001423585--1||s__Xanthomonas sp905142465--1||s__Xanthomonas vasicola--1||s__Xanthomonas vesicatoria--1||s__Xanthomonas_A albilineans--1||s__Xanthomonas_A hyacinthi--1||s__Xanthomonas_A sacchari--1||s__Xanthomonas_A sacchari_B--1||s__Xanthomonas_A sontii--1||s__Xanthomonas_A sp000963005--1||s__Xanthomonas_A sp001043115--1||s__Xanthomonas_A sp014199795--1||s__Xanthomonas_A sp014236855--1||s__Xanthomonas_A sp017163755--1||s__Xanthomonas_A theicola--1||s__Xanthomonas_A translucens--1||s__Xanthomonas_A translucens_A--1||s__Xanthomonas_A translucens_B--1:heptad_counter=MCP-24H--14||MCP-28H--1||MCP-36H--1||MCP-38H--1||MCP-40H--425||MCP-44H--11:lbd_counter=HisKA_3--1:lca_tree=f__Xanthomonadaceae:length_avg=124.3917525773196:length_max=167.0:length_min=29.0:length_std=30.697976555545335:length_sum=12066.0:mismatch_avg=3.865979381443299:mismatch_max=47.0:mismatch_min=0.0:mismatch_std=7.1656426584015325:mismatch_sum=375.0:name=N5059:qcovhsp_avg=99.73814432989691:qcovhsp_max=100.0:qcovhsp_min=95.6:qcovhsp_std=0.8677609236526826:qcovhsp_sum=9674.6:qend_avg=124.48453608247422:qend_max=167.0:qend_min=29.0:qend_std=30.71784002621748:qend_sum=12075.0:qstart_avg=1.1649484536082475:qstart_max=7.0:qstart_min=1.0:qstart_std=0.7994843699109815:qstart_sum=113.0:ref_name_counter=GB_GCA_002387845.1_protein.faa_DGLB01000066.1_1@PF00015_full_PFAM.140.258--9||GB_GCA_003248565.1_protein.faa_QFOV01000068.1_1@PF00015_full_PFAM.134.317--6||GB_GCA_019218945.1_protein.faa_JAHUWP010000003.1_394@PF00015_full_PFAM.155.336--5||RS_GCF_000423885.1_protein.faa_NZ_AUIV01000032.1_17@PF00015_full_PFAM.110.333--2||RS_GCF_001427585.1_protein.faa_NZ_LMGY01000017.1_394@PF00015_full_PFAM.134.330--1||RS_GCF_001431465.1_protein.faa_NZ_LDJJ01000004.1_92@PF00015_full_PFAM.119.317--1||RS_GCF_001431505.1_protein.faa_NZ_LDJP01000086.1_3@PF00015_full_PFAM.151.320--5||RS_GCF_001431535.1_protein.faa_NZ_LDJK01000008.1_119@PF00015_full_PFAM.143.343--2||RS_GCF_001704155.1_protein.faa_NZ_CP016294.1_1887@PF00015_full_PFAM.125.336--1||RS_GCF_002205165.1_protein.faa_NZ_NIVS01000054.1_167@PF00015_full_PFAM.134.347--9||RS_GCF_002750975.1_protein.faa_NZ_PEJS01000001.1_1634@PF00015_full_PFAM.145.322--1||RS_GCF_002836635.1_protein.faa_NZ_PJAY01000064.1_4@PF00015_full_PFAM.130.323--31||RS_GCF_003086895.1_protein.faa_NZ_CP026004.1_1915@PF00015_full_PFAM.145.322--1||RS_GCF_010093385.1_protein.faa_NZ_PDWV01000033.1_16@PF00015_full_PFAM.136.336--1||RS_GCF_011319465.1_protein.faa_NZ_RCMB01000006.1_33@PF00015_full_PFAM.2.55--3||RS_GCF_014117215.1_protein.faa_NZ_JACGXS010000001.1_1015@PF00015_full_PFAM.138.320--6||RS_GCF_014202935.1_protein.faa_NZ_JACHHX010000001.1_46@PF00015_full_PFAM.143.327--1||RS_GCF_014678725.1_protein.faa_NZ_CP061497.1_297@PF00015_full_PFAM.105.332--4||RS_GCF_014841215.1_protein.faa_NZ_JACYTR010000004.1_53@PF00015_full_PFAM.90.343--6||RS_GCF_900167565.1_protein.faa_NZ_FUZV01000002.1_1185@PF00015_full_PFAM.137.325--1||RS_GCF_900215535.1_protein.faa_NZ_OCND01000006.1_5@PF00015_full_PFAM.124.338--1:scovhsp_avg=66.55670103092784:scovhsp_max=89.0:scovhsp_min=50.8:scovhsp_std=9.560279232503433:scovhsp_sum=6456.000000000001:send_avg=158.97938144329896:send_max=219.0:send_min=45.0:send_std=37.55550874523473:send_sum=15421.0:sstart_avg=35.608247422680414:sstart_max=83.0:sstart_min=12.0:sstart_std=15.784721450550771:sstart_sum=3454.0],((26b44842-cc62-47d6-a141-a1b60c1ecf65_3@MCPsignal.442.488:5e-09[&&NHX:Sample=rhizpot3:Type=capture:capture_class=c__Gammaproteobacteria:capture_domain=d__Bacteria:capture_family=f__Pseudomonadaceae:capture_genus=g__Pseudomonas_E:capture_order=o__Pseudomonadales:capture_phylum=p__Proteobacteria:capture_species=s__Pseudomonas_E sp003523465:heptad=MCP-40H],5c9bef56-fc31-417c-bb49-d3e916861ceb_4@MCPsignal.44.97:0.0234274[&&NHX:Sample=rhizpot3:Type=capture:capture_class=c__Gammaproteobacteria:capture_domain=d__Bacteria:capture_family=f__Rhodocyclaceae:capture_genus=g__Thauera:capture_order=o__Burkholderiales:capture_phylum=p__Proteobacteria:capture_species=s__Thauera phenylacetica:heptad=MCP-40H])0:5e-09[&&NHX:Sample_counter=rhizpot3--2:Type_counter=capture--2:capture_class_counter=c__Gammaproteobacteria--2:capture_domain_counter=d__Bacteria--2:capture_family_counter=f__Pseudomonadaceae--1||f__Rhodocyclaceae--1:capture_genus_counter=g__Pseudomonas_E--1||g__Thauera--1:capture_order_counter=o__Burkholderiales--1||o__Pseudomonadales--1:capture_phylum_counter=p__Proteobacteria--2:capture_species_counter=s__Pseudomonas_E sp003523465--1||s__Thauera phenylacetica--1:gtdb_class_counter=:gtdb_domain_counter=:gtdb_family_counter=:gtdb_genus_counter=:gtdb_order_counter=:gtdb_phylum_counter=:gtdb_species_counter=:heptad_counter=MCP-40H--2:lbd_counter=:name=N5062:ref_name_counter=],(((8c8ba9b1-6c00-4d77-90c4-8e78eb379d48_4@MCPsignal.164.217:0[&&NHX:Sample=rhizpot3:Type=capture:capture_class=c__Gammaproteobacteria:capture_domain=d__Bacteria:capture_family=f__Rhodocyclaceae:capture_genus=g__Thauera:capture_order=o__Burkholderiales:capture_phylum=p__Proteobacteria:capture_species=s__Thauera phenylacetica:heptad=MCP-40H],997d455c-3f67-483b-810b-7d3a914783f4_5@MCPsignal.588.641:0[&&NHX:Sample=rhizpot3:Type=capture:capture_class=c__Gammaproteobacteria:capture_domain=d__Bacteria:capture_family=f__Rhodocyclaceae:capture_genus=g__Thauera:capture_order=o__Burkholderiales:capture_phylum=p__Proteobacteria:capture_species=s__Thauera phenylacetica:heptad=MCP-40H]):5e-09[&&NHX:Sample_counter=rhizpot3--2:Type_counter=capture--2:capture_class_counter=c__Gammaproteobacteria--2:capture_domain_counter=d__Bacteria--2:capture_family_counter=f__Rhodocyclaceae--2:capture_genus_counter=g__Thauera--2:capture_order_counter=o__Burkholderiales--2:capture_phylum_counter=p__Proteobacteria--2:capture_species_counter=s__Thauera phenylacetica--2:gtdb_class_counter=:gtdb_domain_counter=:gtdb_family_counter=:gtdb_genus_counter=:gtdb_order_counter=:gtdb_phylum_counter=:gtdb_species_counter=:heptad_counter=MCP-40H--2:lbd_counter=:name=N5065:ref_name_counter=],(((((((((c688c890-a0e1-4848-a53e-679cbe4a3217_4@MCPsignal.14.125:0.939166[&&NHX:Sample=rhiztom3:Type=capture:capture_class=c__Bacilli:capture_domain=d__Bacteria:capture_family=f__Planococcaceae:capture_genus=g__Caryophanon:capture_order=o__Bacillales_A:capture_phylum=p__Firmicutes:capture_species=s__Caryophanon latum:heptad=MCP-40H],0cae7a45-569e-4004-af77-2d3315944558_5@MCPsignal.426.502:0.819004[&&NHX:Sample=rhiztom3:Type=capture:capture_class=c__Alphaproteobacteria:capture_domain=d__Bacteria:capture_family=f__Xanthobacteraceae:capture_genus=g__Bradyrhizobium:capture_order=o__Rhizobiales:capture_phylum=p__Proteobacteria:capture_species=s__Bradyrhizobium manausense_A:heptad=MCP-40H])0.905:0.55358[&&NHX:Sample_counter=rhiztom3--2:Type_counter=capture--2:capture_class_counter=c__Alphaproteobacteria--1||c__Bacilli--1:capture_domain_counter=d__Bacteria--2:capture_family_counter=f__Planococcaceae--1||f__Xanthobacteraceae--1:capture_genus_counter=g__Bradyrhizobium--1||g__Caryophanon--1:capture_order_counter=o__Bacillales_A--1||o__Rhizobiales--1:capture_phylum_counter=p__Firmicutes--1||p__Proteobacteria--1:capture_species_counter=s__Bradyrhizobium manausense_A--1||s__Caryophanon latum--1:gtdb_class_counter=:gtdb_domain_counter=:gtdb_family_counter=:gtdb_genus_counter=:gtdb_order_counter=:gtdb_phylum_counter=:gtdb_species_counter=:heptad_counter=MCP-40H--2:lbd_counter=:name=N5068:ref_name_counter=],17ee05be-71af-4239-84c5-7525d9f9cf14_3@MCPsignal.24.79:5e-09[&&NHX:Sample=rhizpot1:Type=capture:capture_class=c__Gammaproteobacteria:capture_domain=d__Bacteria:capture_family=f__Pseudomonadaceae:capture_genus=g__Pseudomonas_E:capture_order=o__Pseudomonadales:capture_phylum=p__Proteobacteria:capture_species=s__Pseudomonas_E brassicae:heptad=MCP-40H])0:5e-09[&&NHX:Sample_counter=rhizpot1--1||rhiztom3--2:Type_counter=capture--3:capture_class_counter=c__Alphaproteobacteria--1||c__Bacilli--1||c__Gammaproteobacteria--1:capture_domain_counter=d__Bacteria--3:capture_family_counter=f__Planococcaceae--1||f__Pseudomonadaceae--1||f__Xanthobacteraceae--1:capture_genus_counter=g__Bradyrhizobium--1||g__Caryophanon--1||g__Pseudomonas_E--1:capture_order_counter=o__Bacillales_A--1||o__Pseudomonadales--1||o__Rhizobiales--1:capture_phylum_counter=p__Firmicutes--1||p__Proteobacteria--2:capture_species_counter=s__Bradyrhizobium manausense_A--1||s__Caryophanon latum--1||s__Pseudomonas_E brassicae--1:gtdb_class_counter=:gtdb_domain_counter=:gtdb_family_counter=:gtdb_genus_counter=:gtdb_order_counter=:gtdb_phylum_counter=:gtdb_species_counter=:heptad_counter=MCP-40H--3:lbd_counter=:name=N5070:ref_name_counter=],7e8795cd-f285-4590-88b6-50c702b4e27b_2@MCPsignal.37.93:5e-09[&&NHX:Sample=rhizpot1:Type=capture:capture_class=c__Gammaproteobacteria:capture_domain=d__Bacteria:capture_family=f__Pseudomonadaceae:capture_genus=g__Pseudomonas_E:capture_order=o__Pseudomonadales:capture_phylum=p__Proteobacteria:capture_species=s__Pseudomonas_E brassicae:heptad=MCP-40H])0:5e-09[&&NHX:Sample_counter=rhizpot1--2||rhiztom3--2:Type_counter=capture--4:capture_class_counter=c__Alphaproteobacteria--1||c__Bacilli--1||c__Gammaproteobacteria--2:capture_domain_counter=d__Bacteria--4:capture_family_counter=f__Planococcaceae--1||f__Pseudomonadaceae--2||f__Xanthobacteraceae--1:capture_genus_counter=g__Bradyrhizobium--1||g__Caryophanon--1||g__Pseudomonas_E--2:capture_order_counter=o__Bacillales_A--1||o__Pseudomonadales--2||o__Rhizobiales--1:capture_phylum_counter=p__Firmicutes--1||p__Proteobacteria--3:capture_species_counter=s__Bradyrhizobium manausense_A--1||s__Caryophanon latum--1||s__Pseudomonas_E brassicae--2:gtdb_class_counter=:gtdb_domain_counter=:gtdb_family_counter=:gtdb_genus_counter=:gtdb_order_counter=:gtdb_phylum_counter=:gtdb_species_counter=:heptad_counter=MCP-40H--4:lbd_counter=:name=N5072:ref_name_counter=],2569992c-fbd6-49d7-9dcc-ee5292855682_1@MCPsignal.25.81:5e-09[&&NHX:Sample=rhizpot1:Type=capture:capture_class=c__Gammaproteobacteria:capture_domain=d__Bacteria:capture_family=f__Pseudomonadaceae:capture_genus=g__Pseudomonas_E:capture_order=o__Pseudomonadales:capture_phylum=p__Proteobacteria:capture_species=s__Pseudomonas_E brassicae:heptad=MCP-40H])0.667:0.0336452[&&NHX:Sample_counter=rhizpot1--3||rhiztom3--2:Type_counter=capture--5:capture_class_counter=c__Alphaproteobacteria--1||c__Bacilli--1||c__Gammaproteobacteria--3:capture_domain_counter=d__Bacteria--5:capture_family_counter=f__Planococcaceae--1||f__Pseudomonadaceae--3||f__Xanthobacteraceae--1:capture_genus_counter=g__Bradyrhizobium--1||g__Caryophanon--1||g__Pseudomonas_E--3:capture_order_counter=o__Bacillales_A--1||o__Pseudomonadales--3||o__Rhizobiales--1:capture_phylum_counter=p__Firmicutes--1||p__Proteobacteria--4:capture_species_counter=s__Bradyrhizobium manausense_A--1||s__Caryophanon latum--1||s__Pseudomonas_E brassicae--3:gtdb_class_counter=:gtdb_domain_counter=:gtdb_family_counter=:gtdb_genus_counter=:gtdb_order_counter=:gtdb_phylum_counter=:gtdb_species_counter=:heptad_counter=MCP-40H--5:lbd_counter=:name=N5074:ref_name_counter=],eb1abf5e-ef95-4497-9199-e008b1d3ce9c_1@MCPsignal.62.135:0.332242[&&NHX:Sample=rhizpot1:Type=capture:capture_class=c__Gammaproteobacteria:capture_domain=d__Bacteria:capture_family=f__Pseudomonadaceae:capture_genus=g__Pseudomonas_E:capture_order=o__Pseudomonadales:capture_phylum=p__Proteobacteria:capture_species=s__Pseudomonas_E brassicae:heptad=MCP-40H])0:1.8e-08[&&NHX:Sample_counter=rhizpot1--4||rhiztom3--2:Type_counter=capture--6:capture_class_counter=c__Alphaproteobacteria--1||c__Bacilli--1||c__Gammaproteobacteria--4:capture_domain_counter=d__Bacteria--6:capture_family_counter=f__Planococcaceae--1||f__Pseudomonadaceae--4||f__Xanthobacteraceae--1:capture_genus_counter=g__Bradyrhizobium--1||g__Caryophanon--1||g__Pseudomonas_E--4:capture_order_counter=o__Bacillales_A--1||o__Pseudomonadales--4||o__Rhizobiales--1:capture_phylum_counter=p__Firmicutes--1||p__Proteobacteria--5:capture_species_counter=s__Bradyrhizobium manausense_A--1||s__Caryophanon latum--1||s__Pseudomonas_E brassicae--4:gtdb_class_counter=:gtdb_domain_counter=:gtdb_family_counter=:gtdb_genus_counter=:gtdb_order_counter=:gtdb_phylum_counter=:gtdb_species_counter=:heptad_counter=MCP-40H--6:lbd_counter=:name=N5076:ref_name_counter=],91c32bdb-dbf1-402d-93a7-9ad0ba24f7f0_2@MCPsignal.36.90:5e-09[&&NHX:Sample=rhiztom3:Type=capture:capture_class=c__Halobacteria:capture_domain=d__Archaea:capture_family=f__Haladaptataceae:capture_genus=g__Halorussus:capture_order=o__Halobacteriales:capture_phylum=p__Halobacteriota:capture_species=s__Halorussus sp010747475:heptad=MCP-40H])0:5e-09[&&NHX:Sample_counter=rhizpot1--4||rhiztom3--3:Type_counter=capture--7:capture_class_counter=c__Alphaproteobacteria--1||c__Bacilli--1||c__Gammaproteobacteria--4||c__Halobacteria--1:capture_domain_counter=d__Archaea--1||d__Bacteria--6:capture_family_counter=f__Haladaptataceae--1||f__Planococcaceae--1||f__Pseudomonadaceae--4||f__Xanthobacteraceae--1:capture_genus_counter=g__Bradyrhizobium--1||g__Caryophanon--1||g__Halorussus--1||g__Pseudomonas_E--4:capture_order_counter=o__Bacillales_A--1||o__Halobacteriales--1||o__Pseudomonadales--4||o__Rhizobiales--1:capture_phylum_counter=p__Firmicutes--1||p__Halobacteriota--1||p__Proteobacteria--5:capture_species_counter=s__Bradyrhizobium manausense_A--1||s__Caryophanon latum--1||s__Halorussus sp010747475--1||s__Pseudomonas_E brassicae--4:gtdb_class_counter=:gtdb_domain_counter=:gtdb_family_counter=:gtdb_genus_counter=:gtdb_order_counter=:gtdb_phylum_counter=:gtdb_species_counter=:heptad_counter=MCP-40H--7:lbd_counter=:name=N5078:ref_name_counter=],e1d44106-21da-4833-a489-015bc96ddd80_4@MCPsignal.38.93:5e-09[&&NHX:Sample=rhiztom3:Type=capture:capture_class=c__Halobacteria:capture_domain=d__Archaea:capture_family=f__Haladaptataceae:capture_genus=g__Halorussus:capture_order=o__Halobacteriales:capture_phylum=p__Halobacteriota:capture_species=s__Halorussus sp010747475:heptad=MCP-40H])0.91:0.095698[&&NHX:Sample_counter=rhizpot1--4||rhiztom3--4:Type_counter=capture--8:capture_class_counter=c__Alphaproteobacteria--1||c__Bacilli--1||c__Gammaproteobacteria--4||c__Halobacteria--2:capture_domain_counter=d__Archaea--2||d__Bacteria--6:capture_family_counter=f__Haladaptataceae--2||f__Planococcaceae--1||f__Pseudomonadaceae--4||f__Xanthobacteraceae--1:capture_genus_counter=g__Bradyrhizobium--1||g__Caryophanon--1||g__Halorussus--2||g__Pseudomonas_E--4:capture_order_counter=o__Bacillales_A--1||o__Halobacteriales--2||o__Pseudomonadales--4||o__Rhizobiales--1:capture_phylum_counter=p__Firmicutes--1||p__Halobacteriota--2||p__Proteobacteria--5:capture_species_counter=s__Bradyrhizobium manausense_A--1||s__Caryophanon latum--1||s__Halorussus sp010747475--2||s__Pseudomonas_E brassicae--4:gtdb_class_counter=:gtdb_domain_counter=:gtdb_family_counter=:gtdb_genus_counter=:gtdb_order_counter=:gtdb_phylum_counter=:gtdb_species_counter=:heptad_counter=MCP-40H--8:lbd_counter=:name=N5080:ref_name_counter=],(a185c150-46c2-4a68-a829-e79f89ccac8a_1@MCPsignal.419.480:0.0800009[&&NHX:Sample=rhizpot1:Type=capture:capture_class=c__Gammaproteobacteria:capture_domain=d__Bacteria:capture_family=f__Pseudomonadaceae:capture_genus=g__Pseudomonas_A:capture_order=o__Pseudomonadales:capture_phylum=p__Proteobacteria:capture_species=s__Pseudomonas_A sp003488145:heptad=MCP-40H],(84969bf1-6063-4b54-8466-289cfbdf9f3b_2@MCPsignal.50.108:0.0827316[&&NHX:Sample=rhizpot1:Type=capture:capture_class=c__AC1:capture_domain=d__Bacteria:capture_family=f__UBA2255:capture_genus=g__UBA2255:capture_order=o__AC1:capture_phylum=p__Edwardsbacteria:capture_species=s__UBA2255 sp002347565:heptad=MCP-40H],((GB_GCA_013215505.1_protein.faa_JABSQZ010000012.1_70@PF00015_full_PFAM.58.350:0.111272[&&NHX:Type=GTDB:gtdb_class=c__Gammaproteobacteria:gtdb_domain=d__Bacteria:gtdb_family=f__Nitrincolaceae:gtdb_genus=g__Rs1:gtdb_order=o__Pseudomonadales:gtdb_phylum=p__Proteobacteria:gtdb_species=s__Rs1 sp013215505:heptad=MCP-44H:species=d__Bacteria_p__Proteobacteria_c__Gammaproteobacteria_o__Pseudomonadales_f__Nitrincolaceae_g__Rs1_s__Rs1 sp013215505],GB_GCA_002163025.1_protein.faa_MABF01000314.1_13@PF00015_full_PFAM.172.397:0.00055347[&&NHX:Type=GTDB:gtdb_class=c__Gammaproteobacteria:gtdb_domain=d__Bacteria:gtdb_family=f__Nitrincolaceae:gtdb_genus=g__Rs1:gtdb_order=o__Pseudomonadales:gtdb_phylum=p__Proteobacteria:gtdb_species=s__Rs1 sp002163025:heptad=MCP-24H:species=d__Bacteria_p__Proteobacteria_c__Gammaproteobacteria_o__Pseudomonadales_f__Nitrincolaceae_g__Rs1_s__Rs1 sp002163025])0.999:0.264382[&&NHX:Sample_counter=:Type_counter=GTDB--2:capture_class_counter=:capture_domain_counter=:capture_family_counter=:capture_genus_counter=:capture_order_counter=:capture_phylum_counter=:capture_species_counter=:evoltype=D:gtdb_class_counter=c__Gammaproteobacteria--2:gtdb_domain_counter=d__Bacteria--2:gtdb_family_counter=f__Nitrincolaceae--2:gtdb_genus_counter=g__Rs1--2:gtdb_order_counter=o__Pseudomonadales--2:gtdb_phylum_counter=p__Proteobacteria--2:gtdb_species_counter=s__Rs1 sp002163025--1||s__Rs1 sp013215505--1:heptad_counter=MCP-24H--1||MCP-44H--1:lbd_counter=:lca=d__Bacteria:lca_tree=g__Rs1:name=N5085:ref_name_counter=],(GB_GCA_002435145.1_protein.faa_DJLT01000087.1_22@PF00015_full_PFAM.125.396:0.192402[&&NHX:Type=GTDB:gtdb_class=c__Gammaproteobacteria:gtdb_domain=d__Bacteria:gtdb_family=f__Nitrincolaceae:gtdb_genus=g__Neptuniibacter:gtdb_order=o__Pseudomonadales:gtdb_phylum=p__Proteobacteria:gtdb_species=s__Neptuniibacter sp002435145:heptad=MCP-24H:species=d__Bacteria_p__Proteobacteria_c__Gammaproteobacteria_o__Pseudomonadales_f__Nitrincolaceae_g__Neptuniibacter_s__Neptuniibacter sp002435145],GB_GCA_016744175.1_protein.faa_JADGEV010000013.1_5@PF00015_full_PFAM.166.380:0.360621[&&NHX:Type=GTDB:gtdb_class=c__Gammaproteobacteria:gtdb_domain=d__Bacteria:gtdb_family=f__Nitrincolaceae:gtdb_genus=g__Neptunomonas:gtdb_order=o__Pseudomonadales:gtdb_phylum=p__Proteobacteria:gtdb_species=s__Neptunomonas sp016744175:heptad=MCP-24H:species=d__Bacteria_p__Proteobacteria_c__Gammaproteobacteria_o__Pseudomonadales_f__Nitrincolaceae_g__Neptunomonas_s__Neptunomonas sp016744175])0.728:0.0823243[&&NHX:Sample_counter=:Type_counter=GTDB--2:capture_class_counter=:capture_domain_counter=:capture_family_counter=:capture_genus_counter=:capture_order_counter=:capture_phylum_counter=:capture_species_counter=:evoltype=D:gtdb_class_counter=c__Gammaproteobacteria--2:gtdb_domain_counter=d__Bacteria--2:gtdb_family_counter=f__Nitrincolaceae--2:gtdb_genus_counter=g__Neptuniibacter--1||g__Neptunomonas--1:gtdb_order_counter=o__Pseudomonadales--2:gtdb_phylum_counter=p__Proteobacteria--2:gtdb_species_counter=s__Neptuniibacter sp002435145--1||s__Neptunomonas sp016744175--1:heptad_counter=MCP-24H--2:lbd_counter=:lca=d__Bacteria:lca_tree=f__Nitrincolaceae:name=N5088:ref_name_counter=])1:0.337834[&&NHX:Sample_counter=:Type_counter=GTDB--4:capture_class_counter=:capture_domain_counter=:capture_family_counter=:capture_genus_counter=:capture_order_counter=:capture_phylum_counter=:capture_species_counter=:evoltype=D:gtdb_class_counter=c__Gammaproteobacteria--4:gtdb_domain_counter=d__Bacteria--4:gtdb_family_counter=f__Nitrincolaceae--4:gtdb_genus_counter=g__Neptuniibacter--1||g__Neptunomonas--1||g__Rs1--2:gtdb_order_counter=o__Pseudomonadales--4:gtdb_phylum_counter=p__Proteobacteria--4:gtdb_species_counter=s__Neptuniibacter sp002435145--1||s__Neptunomonas sp016744175--1||s__Rs1 sp002163025--1||s__Rs1 sp013215505--1:heptad_counter=MCP-24H--3||MCP-44H--1:lbd_counter=:lca=d__Bacteria:lca_tree=f__Nitrincolaceae:name=N5089:ref_name_counter=])0.605:0.0533064[&&NHX:Sample_counter=rhizpot1--1:Type_counter=GTDB--4||capture--1:capture_class_counter=c__AC1--1:capture_domain_counter=d__Bacteria--1:capture_family_counter=f__UBA2255--1:capture_genus_counter=g__UBA2255--1:capture_order_counter=o__AC1--1:capture_phylum_counter=p__Edwardsbacteria--1:capture_species_counter=s__UBA2255 sp002347565--1:gtdb_class_counter=c__Gammaproteobacteria--4:gtdb_domain_counter=d__Bacteria--4:gtdb_family_counter=f__Nitrincolaceae--4:gtdb_genus_counter=g__Neptuniibacter--1||g__Neptunomonas--1||g__Rs1--2:gtdb_order_counter=o__Pseudomonadales--4:gtdb_phylum_counter=p__Proteobacteria--4:gtdb_species_counter=s__Neptuniibacter sp002435145--1||s__Neptunomonas sp016744175--1||s__Rs1 sp002163025--1||s__Rs1 sp013215505--1:heptad_counter=MCP-24H--3||MCP-40H--1||MCP-44H--1:lbd_counter=:lca_tree=f__Nitrincolaceae:name=N5090:ref_name_counter=])0:5e-09[&&NHX:Sample_counter=rhizpot1--2:Type_counter=GTDB--4||capture--2:capture_class_counter=c__AC1--1||c__Gammaproteobacteria--1:capture_domain_counter=d__Bacteria--2:capture_family_counter=f__Pseudomonadaceae--1||f__UBA2255--1:capture_genus_counter=g__Pseudomonas_A--1||g__UBA2255--1:capture_order_counter=o__AC1--1||o__Pseudomonadales--1:capture_phylum_counter=p__Edwardsbacteria--1||p__Proteobacteria--1:capture_species_counter=s__Pseudomonas_A sp003488145--1||s__UBA2255 sp002347565--1:gtdb_class_counter=c__Gammaproteobacteria--4:gtdb_domain_counter=d__Bacteria--4:gtdb_family_counter=f__Nitrincolaceae--4:gtdb_genus_counter=g__Neptuniibacter--1||g__Neptunomonas--1||g__Rs1--2:gtdb_order_counter=o__Pseudomonadales--4:gtdb_phylum_counter=p__Proteobacteria--4:gtdb_species_counter=s__Neptuniibacter sp002435145--1||s__Neptunomonas sp016744175--1||s__Rs1 sp002163025--1||s__Rs1 sp013215505--1:heptad_counter=MCP-24H--3||MCP-40H--2||MCP-44H--1:lbd_counter=:lca_tree=f__Nitrincolaceae:name=N5091:ref_name_counter=])0:5e-09[&&NHX:Sample_counter=rhizpot1--6||rhiztom3--4:Type_counter=GTDB--4||capture--10:capture_class_counter=c__AC1--1||c__Alphaproteobacteria--1||c__Bacilli--1||c__Gammaproteobacteria--5||c__Halobacteria--2:capture_domain_counter=d__Archaea--2||d__Bacteria--8:capture_family_counter=f__Haladaptataceae--2||f__Planococcaceae--1||f__Pseudomonadaceae--5||f__UBA2255--1||f__Xanthobacteraceae--1:capture_genus_counter=g__Bradyrhizobium--1||g__Caryophanon--1||g__Halorussus--2||g__Pseudomonas_A--1||g__Pseudomonas_E--4||g__UBA2255--1:capture_order_counter=o__AC1--1||o__Bacillales_A--1||o__Halobacteriales--2||o__Pseudomonadales--5||o__Rhizobiales--1:capture_phylum_counter=p__Edwardsbacteria--1||p__Firmicutes--1||p__Halobacteriota--2||p__Proteobacteria--6:capture_species_counter=s__Bradyrhizobium manausense_A--1||s__Caryophanon latum--1||s__Halorussus sp010747475--2||s__Pseudomonas_A sp003488145--1||s__Pseudomonas_E brassicae--4||s__UBA2255 sp002347565--1:gtdb_class_counter=c__Gammaproteobacteria--4:gtdb_domain_counter=d__Bacteria--4:gtdb_family_counter=f__Nitrincolaceae--4:gtdb_genus_counter=g__Neptuniibacter--1||g__Neptunomonas--1||g__Rs1--2:gtdb_order_counter=o__Pseudomonadales--4:gtdb_phylum_counter=p__Proteobacteria--4:gtdb_species_counter=s__Neptuniibacter sp002435145--1||s__Neptunomonas sp016744175--1||s__Rs1 sp002163025--1||s__Rs1 sp013215505--1:heptad_counter=MCP-24H--3||MCP-40H--10||MCP-44H--1:lbd_counter=:lca_tree=f__Nitrincolaceae:name=N5092:ref_name_counter=],(002e0690-097c-40dd-8356-5df575c53c22_4@MCPsignal.39.92:0[&&NHX:Sample=rhiztom1:Type=capture:capture_class=c__Halobacteria:capture_domain=d__Archaea:capture_family=f__Haladaptataceae:capture_genus=g__Halorussus:capture_order=o__Halobacteriales:capture_phylum=p__Halobacteriota:capture_species=s__Halorussus sp010747475:heptad=MCP-40H],847b9eec-982b-44d6-80b4-d9b5537c765e_2@MCPsignal.97.150:0[&&NHX:Sample=rhiztom1:Type=capture:capture_class=c__Halobacteria:capture_domain=d__Archaea:capture_family=f__Haladaptataceae:capture_genus=g__Halorussus:capture_order=o__Halobacteriales:capture_phylum=p__Halobacteriota:capture_species=s__Halorussus sp010747475:heptad=MCP-40H]):5e-09[&&NHX:Sample_counter=rhiztom1--2:Type_counter=capture--2:capture_class_counter=c__Halobacteria--2:capture_domain_counter=d__Archaea--2:capture_family_counter=f__Haladaptataceae--2:capture_genus_counter=g__Halorussus--2:capture_order_counter=o__Halobacteriales--2:capture_phylum_counter=p__Halobacteriota--2:capture_species_counter=s__Halorussus sp010747475--2:gtdb_class_counter=:gtdb_domain_counter=:gtdb_family_counter=:gtdb_genus_counter=:gtdb_order_counter=:gtdb_phylum_counter=:gtdb_species_counter=:heptad_counter=MCP-40H--2:lbd_counter=:name=N5095:ref_name_counter=])0.917:0.0167901[&&NHX:Sample_counter=rhizpot1--6||rhiztom1--2||rhiztom3--4:Type_counter=GTDB--4||capture--12:capture_class_counter=c__AC1--1||c__Alphaproteobacteria--1||c__Bacilli--1||c__Gammaproteobacteria--5||c__Halobacteria--4:capture_domain_counter=d__Archaea--4||d__Bacteria--8:capture_family_counter=f__Haladaptataceae--4||f__Planococcaceae--1||f__Pseudomonadaceae--5||f__UBA2255--1||f__Xanthobacteraceae--1:capture_genus_counter=g__Bradyrhizobium--1||g__Caryophanon--1||g__Halorussus--4||g__Pseudomonas_A--1||g__Pseudomonas_E--4||g__UBA2255--1:capture_order_counter=o__AC1--1||o__Bacillales_A--1||o__Halobacteriales--4||o__Pseudomonadales--5||o__Rhizobiales--1:capture_phylum_counter=p__Edwardsbacteria--1||p__Firmicutes--1||p__Halobacteriota--4||p__Proteobacteria--6:capture_species_counter=s__Bradyrhizobium manausense_A--1||s__Caryophanon latum--1||s__Halorussus sp010747475--4||s__Pseudomonas_A sp003488145--1||s__Pseudomonas_E brassicae--4||s__UBA2255 sp002347565--1:gtdb_class_counter=c__Gammaproteobacteria--4:gtdb_domain_counter=d__Bacteria--4:gtdb_family_counter=f__Nitrincolaceae--4:gtdb_genus_counter=g__Neptuniibacter--1||g__Neptunomonas--1||g__Rs1--2:gtdb_order_counter=o__Pseudomonadales--4:gtdb_phylum_counter=p__Proteobacteria--4:gtdb_species_counter=s__Neptuniibacter sp002435145--1||s__Neptunomonas sp016744175--1||s__Rs1 sp002163025--1||s__Rs1 sp013215505--1:heptad_counter=MCP-24H--3||MCP-40H--12||MCP-44H--1:lbd_counter=:lca_tree=f__Nitrincolaceae:name=N5096:ref_name_counter=])0:5e-09[&&NHX:Sample_counter=rhizpot1--6||rhizpot3--2||rhiztom1--2||rhiztom3--4:Type_counter=GTDB--4||capture--14:capture_class_counter=c__AC1--1||c__Alphaproteobacteria--1||c__Bacilli--1||c__Gammaproteobacteria--7||c__Halobacteria--4:capture_domain_counter=d__Archaea--4||d__Bacteria--10:capture_family_counter=f__Haladaptataceae--4||f__Planococcaceae--1||f__Pseudomonadaceae--5||f__Rhodocyclaceae--2||f__UBA2255--1||f__Xanthobacteraceae--1:capture_genus_counter=g__Bradyrhizobium--1||g__Caryophanon--1||g__Halorussus--4||g__Pseudomonas_A--1||g__Pseudomonas_E--4||g__Thauera--2||g__UBA2255--1:capture_order_counter=o__AC1--1||o__Bacillales_A--1||o__Burkholderiales--2||o__Halobacteriales--4||o__Pseudomonadales--5||o__Rhizobiales--1:capture_phylum_counter=p__Edwardsbacteria--1||p__Firmicutes--1||p__Halobacteriota--4||p__Proteobacteria--8:capture_species_counter=s__Bradyrhizobium manausense_A--1||s__Caryophanon latum--1||s__Halorussus sp010747475--4||s__Pseudomonas_A sp003488145--1||s__Pseudomonas_E brassicae--4||s__Thauera phenylacetica--2||s__UBA2255 sp002347565--1:gtdb_class_counter=c__Gammaproteobacteria--4:gtdb_domain_counter=d__Bacteria--4:gtdb_family_counter=f__Nitrincolaceae--4:gtdb_genus_counter=g__Neptuniibacter--1||g__Neptunomonas--1||g__Rs1--2:gtdb_order_counter=o__Pseudomonadales--4:gtdb_phylum_counter=p__Proteobacteria--4:gtdb_species_counter=s__Neptuniibacter sp002435145--1||s__Neptunomonas sp016744175--1||s__Rs1 sp002163025--1||s__Rs1 sp013215505--1:heptad_counter=MCP-24H--3||MCP-40H--14||MCP-44H--1:lbd_counter=:lca_tree=f__Nitrincolaceae:name=N5097:ref_name_counter=],d6424d99-a5bb-4ce2-99c0-a43b05f097cb_3@MCPsignal.26.80:5e-09[&&NHX:Sample=rhizpot3:Type=capture:capture_class=c__Gammaproteobacteria:capture_domain=d__Bacteria:capture_family=f__Rhodocyclaceae:capture_genus=g__Thauera:capture_order=o__Burkholderiales:capture_phylum=p__Proteobacteria:capture_species=s__Thauera phenylacetica:heptad=MCP-40H])0:5e-09[&&NHX:Sample_counter=rhizpot1--6||rhizpot3--3||rhiztom1--2||rhiztom3--4:Type_counter=GTDB--4||capture--15:capture_class_counter=c__AC1--1||c__Alphaproteobacteria--1||c__Bacilli--1||c__Gammaproteobacteria--8||c__Halobacteria--4:capture_domain_counter=d__Archaea--4||d__Bacteria--11:capture_family_counter=f__Haladaptataceae--4||f__Planococcaceae--1||f__Pseudomonadaceae--5||f__Rhodocyclaceae--3||f__UBA2255--1||f__Xanthobacteraceae--1:capture_genus_counter=g__Bradyrhizobium--1||g__Caryophanon--1||g__Halorussus--4||g__Pseudomonas_A--1||g__Pseudomonas_E--4||g__Thauera--3||g__UBA2255--1:capture_order_counter=o__AC1--1||o__Bacillales_A--1||o__Burkholderiales--3||o__Halobacteriales--4||o__Pseudomonadales--5||o__Rhizobiales--1:capture_phylum_counter=p__Edwardsbacteria--1||p__Firmicutes--1||p__Halobacteriota--4||p__Proteobacteria--9:capture_species_counter=s__Bradyrhizobium manausense_A--1||s__Caryophanon latum--1||s__Halorussus sp010747475--4||s__Pseudomonas_A sp003488145--1||s__Pseudomonas_E brassicae--4||s__Thauera phenylacetica--3||s__UBA2255 sp002347565--1:gtdb_class_counter=c__Gammaproteobacteria--4:gtdb_domain_counter=d__Bacteria--4:gtdb_family_counter=f__Nitrincolaceae--4:gtdb_genus_counter=g__Neptuniibacter--1||g__Neptunomonas--1||g__Rs1--2:gtdb_order_counter=o__Pseudomonadales--4:gtdb_phylum_counter=p__Proteobacteria--4:gtdb_species_counter=s__Neptuniibacter sp002435145--1||s__Neptunomonas sp016744175--1||s__Rs1 sp002163025--1||s__Rs1 sp013215505--1:heptad_counter=MCP-24H--3||MCP-40H--15||MCP-44H--1:lbd_counter=:lca_tree=f__Nitrincolaceae:name=N5099:ref_name_counter=])0.756:0.030093[&&NHX:Sample_counter=rhizpot1--6||rhizpot3--5||rhiztom1--2||rhiztom3--4:Type_counter=GTDB--4||capture--17:capture_class_counter=c__AC1--1||c__Alphaproteobacteria--1||c__Bacilli--1||c__Gammaproteobacteria--10||c__Halobacteria--4:capture_domain_counter=d__Archaea--4||d__Bacteria--13:capture_family_counter=f__Haladaptataceae--4||f__Planococcaceae--1||f__Pseudomonadaceae--6||f__Rhodocyclaceae--4||f__UBA2255--1||f__Xanthobacteraceae--1:capture_genus_counter=g__Bradyrhizobium--1||g__Caryophanon--1||g__Halorussus--4||g__Pseudomonas_A--1||g__Pseudomonas_E--5||g__Thauera--4||g__UBA2255--1:capture_order_counter=o__AC1--1||o__Bacillales_A--1||o__Burkholderiales--4||o__Halobacteriales--4||o__Pseudomonadales--6||o__Rhizobiales--1:capture_phylum_counter=p__Edwardsbacteria--1||p__Firmicutes--1||p__Halobacteriota--4||p__Proteobacteria--11:capture_species_counter=s__Bradyrhizobium manausense_A--1||s__Caryophanon latum--1||s__Halorussus sp010747475--4||s__Pseudomonas_A sp003488145--1||s__Pseudomonas_E brassicae--4||s__Pseudomonas_E sp003523465--1||s__Thauera phenylacetica--4||s__UBA2255 sp002347565--1:gtdb_class_counter=c__Gammaproteobacteria--4:gtdb_domain_counter=d__Bacteria--4:gtdb_family_counter=f__Nitrincolaceae--4:gtdb_genus_counter=g__Neptuniibacter--1||g__Neptunomonas--1||g__Rs1--2:gtdb_order_counter=o__Pseudomonadales--4:gtdb_phylum_counter=p__Proteobacteria--4:gtdb_species_counter=s__Neptuniibacter sp002435145--1||s__Neptunomonas sp016744175--1||s__Rs1 sp002163025--1||s__Rs1 sp013215505--1:heptad_counter=MCP-24H--3||MCP-40H--17||MCP-44H--1:lbd_counter=:lca_tree=f__Nitrincolaceae:name=N5100:ref_name_counter=])0.816:0.0616061[&&NHX:Sample_counter=rhizpot1--75||rhizpot2--28||rhizpot3--95||rhiztom1--26||rhiztom2--12||rhiztom3--38:Type_counter=GTDB--200||capture--274:besthit_avg=97.02886597938145:besthit_max=100.0:besthit_min=66.4:besthit_std=5.14977666916421:besthit_sum=9411.800000000001:bitscore_avg=219.55051546391755:bitscore_max=297.0:bitscore_min=52.8:bitscore_std=53.403917076432975:bitscore_sum=21296.4:capture_class_counter=c__AC1--1||c__Alphaproteobacteria--17||c__Bacilli--3||c__Clostridia--3||c__Desulfobulbia--1||c__Desulfovibrionia--10||c__Desulfuromonadia--1||c__Gammaproteobacteria--226||c__Gemmatimonadetes--1||c__Halobacteria--6||c__Limnocylindria--1||c__Myxococcia--1||c__Thermoleophilia--1||c__Thermoplasmata--2:capture_domain_counter=d__Archaea--8||d__Bacteria--266:capture_family_counter=f__Acetobacteraceae--1||f__Aeromonadaceae--32||f__Azospirillaceae--1||f__Beijerinckiaceae--3||f__Burkholderiaceae--2||f__CSP1-4--1||f__Caulobacteraceae--1||f__Chromobacteriaceae--4||f__DSM-19610--5||f__Desulfovibrionaceae--10||f__Desulfurivibrionaceae--1||f__Enterobacteriaceae--1||f__Ferrovibrionaceae--1||f__Haladaptataceae--5||f__Haloferacaceae--1||f__Halorhodospiraceae--1||f__JACZKF01--1||f__JAEULC01--1||f__Lachnospiraceae--1||f__Longimicrobiaceae--1||f__Magnetospirillaceae--3||f__Methanomassiliicoccaceae--2||f__Myxococcaceae--1||f__Oscillospiraceae--2||f__Paenibacillaceae--2||f__Planococcaceae--1||f__Pseudomonadaceae--56||f__Rhizobiaceae--1||f__Rhodocyclaceae--11||f__Solirubrobacteraceae--1||f__Sphingomonadaceae--1||f__Stappiaceae--1||f__Thiobacillaceae--1||f__UBA2255--1||f__Xanthobacteraceae--3||f__Xanthomonadaceae--113:capture_genus_counter=g__Aeromonas--32||g__Aquitalea--2||g__Aureimonas--1||g__Azoarcus--3||g__Azospira_A--1||g__Bosea--1||g__Bradyrhizobium--2||g__Brevundimonas--1||g__Caballeronia--1||g__Caryophanon--1||g__Chromobacterium--1||g__DUZU01--1||g__Desulfohalovibrio--1||g__Enterenecus--1||g__Fen-1039--1||g__Halorubrum--1||g__Halorussus--5||g__Humidesulfovibrio--1||g__Ideonella--1||g__JACZKF01--1||g__JAEUJT01--1||g__JAEULC01--1||g__JAFAYN01--1||g__JAFKFH01--1||g__Komagataeibacter--1||g__Lawsonibacter--1||g__Lysobacter--9||g__Megalodesulfovibrio--1||g__Methylobacterium--2||g__NK4A144--1||g__Paenibacillus--1||g__Phaeospirillum--3||g__Pseudomonas_A--8||g__Pseudomonas_E--44||g__Pseudomonas_F--1||g__Pseudomonas_M--3||g__Pseudoxanthomonas_A--1||g__Rahnella--1||g__Rhodopseudomonas--1||g__Roseibium--1||g__SCMT01--1||g__SKYL01--1||g__SYBY01--1||g__Saccharibacillus--1||g__Skermanella--1||g__Solidesulfovibrio--7||g__Sphingomonas--1||g__Stenotrophomonas--93||g__Thauera--4||g__Thermomonas--7||g__Thiogranum--5||g__UBA2250--1||g__UBA2255--1||g__UBA3361--1||g__UBA6--2||g__WLYX01--1||g__Xanthomonas--2||g__Zoogloea--2:capture_order_counter=o__AC1--1||o__Acetobacterales--1||o__Azospirillales--1||o__Bacillales_A--1||o__Burkholderiales--18||o__Caulobacterales--1||o__DSM-19610--5||o__Desulfobulbales--1||o__Desulfovibrionales--10||o__Desulfuromonadales--1||o__Enterobacterales--33||o__Ferrovibrionales--1||o__Halobacteriales--6||o__JAEULC01--1||o__Lachnospirales--1||o__Limnocylindrales--1||o__Longimicrobiales--1||o__Methanomassiliicoccales--2||o__Myxococcales--1||o__Nitrococcales--1||o__Oscillospirales--2||o__Paenibacillales--2||o__Pseudomonadales--56||o__Rhizobiales--8||o__Rhodospirillales--3||o__Solirubrobacterales--1||o__Sphingomonadales--1||o__Xanthomonadales--113:capture_phylum_counter=p__Actinobacteriota--1||p__Chloroflexota--1||p__Desulfobacterota--2||p__Desulfobacterota_I--10||p__Edwardsbacteria--1||p__Firmicutes--3||p__Firmicutes_A--3||p__Gemmatimonadota--1||p__Halobacteriota--6||p__Myxococcota--1||p__Proteobacteria--243||p__Thermoplasmatota--2:capture_species_counter=s__Aeromonas sanarellii--32||s__Aquitalea sp003693445--2||s__Aureimonas sp001442755--1||s__Azoarcus sp012911025--3||s__Azospira_A restricta--1||s__Bosea sp001429395--1||s__Bradyrhizobium manausense_A--1||s__Bradyrhizobium niftali--1||s__Brevundimonas sp013912065--1||s__Caballeronia sp009766085--1||s__Caryophanon latum--1||s__Chromobacterium violaceum--1||s__DUZU01 sp013349285--1||s__Desulfohalovibrio reitneri--1||s__Enterenecus sp910587255--1||s__Fen-1039 sp003158875--1||s__Halorubrum persicum--1||s__Halorussus sp010747475--5||s__Humidesulfovibrio sp002422505--1||s__Ideonella sp002255925--1||s__JACZKF01 sp014860175--1||s__JAEUJT01 sp016793525--1||s__JAEULC01 sp016792605--1||s__JAFAYN01 sp019240375--1||s__JAFKFH01 sp017307375--1||s__Komagataeibacter xylinus_D--1||s__Lawsonibacter sp910578735--1||s__Lysobacter sp005503055--1||s__Lysobacter sp017308985--1||s__Lysobacter spongiicola--1||s__Lysobacter thermophilus--6||s__Megalodesulfovibrio gigas--1||s__Methylobacterium sp900103195--1||s__Methylobacterium tarhaniae--1||s__NK4A144 sp016280355--1||s__Paenibacillus panacisoli--1||s__Phaeospirillum sp903853455--3||s__Pseudomonas_A sp000765155--1||s__Pseudomonas_A sp003488145--6||s__Pseudomonas_A stutzeri_A--1||s__Pseudomonas_E alcaligenes_B--2||s__Pseudomonas_E argentinensis--2||s__Pseudomonas_E asiatica--3||s__Pseudomonas_E brassicae--19||s__Pseudomonas_E hunanensis--6||s__Pseudomonas_E lactis--1||s__Pseudomonas_E moorei--1||s__Pseudomonas_E parafulva--1||s__Pseudomonas_E putida_C--1||s__Pseudomonas_E sp001269805--1||s__Pseudomonas_E sp001945445--2||s__Pseudomonas_E sp002483005--1||s__Pseudomonas_E sp003523465--1||s__Pseudomonas_E sp019139835--1||s__Pseudomonas_E sp900187565--1||s__Pseudomonas_E wadenswilerensis--1||s__Pseudomonas_F sp000949385--1||s__Pseudomonas_M indica--3||s__Pseudoxanthomonas_A sp001427635--1||s__Rahnella victoriana--1||s__Rhodopseudomonas sp010907035--1||s__Roseibium aggregatum_B--1||s__SCMT01 sp008015095--1||s__SKYL01 sp007121755--1||s__SYBY01 sp005788585--1||s__Saccharibacillus alkalitolerans--1||s__Skermanella pratensis--1||s__Solidesulfovibrio magneticus_A--7||s__Sphingomonas sp900114095--1||s__Stenotrophomonas chelatiphaga--6||s__Stenotrophomonas daejeonensis--1||s__Stenotrophomonas lactitubi--2||s__Stenotrophomonas maltophilia_AB--7||s__Stenotrophomonas maltophilia_AD--1||s__Stenotrophomonas maltophilia_AN--2||s__Stenotrophomonas maltophilia_AO--3||s__Stenotrophomonas maltophilia_AP--31||s__Stenotrophomonas pavanii--1||s__Stenotrophomonas rhizophila_A--2||s__Stenotrophomonas sp002836635--36||s__Stenotrophomonas sp018612915--1||s__Thauera phenylacetica--4||s__Thermomonas fusca--2||s__Thermomonas sp014678725--5||s__Thiogranum sp011371465--1||s__Thiogranum sp011374975--4||s__UBA2250 sp002347285--1||s__UBA2255 sp002347565--1||s__UBA3361 sp002360535--1||s__UBA6 sp002508545--2||s__WLYX01 sp009707705--1||s__Xanthomonas cannabis--1||s__Xanthomonas codiaei--1||s__Zoogloea sp018241685--2:evalue_avg=5.907216494845361e-13:evalue_max=1.91e-11:evalue_min=1.36e-103:evalue_std=3.3238118953189744e-12:evalue_sum=5.73e-11:gapopen_avg=0.07216494845360824:gapopen_max=1.0:gapopen_min=0.0:gapopen_std=0.26010505411325197:gapopen_sum=7.0:gtdb_class_counter=c__Bacilli--1||c__Gammaproteobacteria--198||c__Synergistia--1:gtdb_domain_counter=d__Bacteria--200:gtdb_family_counter=f__Ahniellaceae--1||f__Brevibacillaceae--1||f__Nevskiaceae--6||f__Nitrincolaceae--4||f__OUC007--1||f__Salinisphaeraceae--1||f__Synergistaceae--1||f__Xanthomonadaceae--185:gtdb_genus_counter=g__Abyssibacter--1||g__Aquimonas--4||g__Brevibacillus_B--1||g__CAU-1598--1||g__GCA-2683405--1||g__JAATFS01--1||g__Luteimonas--17||g__Luteimonas_C--1||g__Lysobacter--3||g__Neptuniibacter--1||g__Neptunomonas--1||g__Polycyclovorans--3||g__Pseudomonas_S--1||g__Pseudoxanthomonas--12||g__Pseudoxanthomonas_A--5||g__Rehaibacterium--1||g__Rs1--2||g__Solimonas--3||g__Stenotrophomonas--79||g__Stenotrophomonas_A--3||g__Thermanaerovibrio--1||g__Thermomonas--6||g__UBA4656--1||g__UBA8801--1||g__Xanthomonas--36||g__Xanthomonas_A--14:gtdb_order_counter=o__Brevibacillales--1||o__Nevskiales--8||o__Pseudomonadales--4||o__Synergistales--1||o__Xanthomonadales--186:gtdb_phylum_counter=p__Firmicutes--1||p__Proteobacteria--198||p__Synergistota--1:gtdb_species_counter=s__Abyssibacter profundi--1||s__Aquimonas sp002068275--1||s__Aquimonas sp002352135--1||s__Aquimonas sp014946745--1||s__Aquimonas voraii--1||s__Brevibacillus_B sp006170445--1||s__CAU-1598 sp014841215--1||s__GCA-2683405 sp002683405--1||s__JAATFS01 sp015655035--1||s__Luteimonas abyssi--1||s__Luteimonas chenhongjianii--1||s__Luteimonas citri_A--1||s__Luteimonas granuli--1||s__Luteimonas huabeiensis--1||s__Luteimonas sp001014645--1||s__Luteimonas sp001717465--1||s__Luteimonas sp002307375--1||s__Luteimonas sp002324875--1||s__Luteimonas sp002798175--1||s__Luteimonas sp002849595--1||s__Luteimonas sp004118975--1||s__Luteimonas sp008312895--1||s__Luteimonas sp013425525--1||s__Luteimonas sp013425765--1||s__Luteimonas sp014192745--1||s__Luteimonas yindakuii--1||s__Luteimonas_C cucumeris--1||s__Lysobacter concretionis--1||s__Lysobacter sp015209725--1||s__Lysobacter thermophilus--1||s__Neptuniibacter sp002435145--1||s__Neptunomonas sp016744175--1||s__Polycyclovorans algicola--1||s__Polycyclovorans sp002706265--1||s__Polycyclovorans sp016918765--1||s__Pseudomonas_S boreopolis--1||s__Pseudoxanthomonas broegbernensis--1||s__Pseudoxanthomonas daejeonensis--1||s__Pseudoxanthomonas jiangsuensis--1||s__Pseudoxanthomonas kaohsiungensis--1||s__Pseudoxanthomonas sp000510725--1||s__Pseudoxanthomonas sp000513995--1||s__Pseudoxanthomonas sp014851915--1||s__Pseudoxanthomonas sp017745195--1||s__Pseudoxanthomonas suwonensis--1||s__Pseudoxanthomonas suwonensis_A--1||s__Pseudoxanthomonas suwonensis_B--1||s__Pseudoxanthomonas taiwanensis--1||s__Pseudoxanthomonas_A composti--1||s__Pseudoxanthomonas_A dokdonensis--1||s__Pseudoxanthomonas_A indica--1||s__Pseudoxanthomonas_A sp006542425--1||s__Pseudoxanthomonas_A sp019218945--1||s__Rehaibacterium terrae--1||s__Rs1 sp002163025--1||s__Rs1 sp013215505--1||s__Solimonas aquatica--1||s__Solimonas terrae--1||s__Solimonas variicoloris--1||s__Stenotrophomonas acidaminiphila--1||s__Stenotrophomonas acidaminiphila_A--1||s__Stenotrophomonas bentonitica--1||s__Stenotrophomonas bentonitica_A--1||s__Stenotrophomonas chelatiphaga--1||s__Stenotrophomonas cyclobalanopsidis--1||s__Stenotrophomonas daejeonensis--1||s__Stenotrophomonas geniculata--1||s__Stenotrophomonas ginsengisoli--1||s__Stenotrophomonas humi--1||s__Stenotrophomonas indicatrix--1||s__Stenotrophomonas koreensis--1||s__Stenotrophomonas lactitubi--1||s__Stenotrophomonas maltophilia--1||s__Stenotrophomonas maltophilia_A--1||s__Stenotrophomonas maltophilia_AB--1||s__Stenotrophomonas maltophilia_AC--1||s__Stenotrophomonas maltophilia_AD--1||s__Stenotrophomonas maltophilia_AE--1||s__Stenotrophomonas maltophilia_AG--1||s__Stenotrophomonas maltophilia_AH--1||s__Stenotrophomonas maltophilia_AJ--1||s__Stenotrophomonas maltophilia_AK--1||s__Stenotrophomonas maltophilia_AL--1||s__Stenotrophomonas maltophilia_AM--1||s__Stenotrophomonas maltophilia_AN--1||s__Stenotrophomonas maltophilia_AO--1||s__Stenotrophomonas maltophilia_AP--1||s__Stenotrophomonas maltophilia_AQ--1||s__Stenotrophomonas maltophilia_AR--1||s__Stenotrophomonas maltophilia_AS--1||s__Stenotrophomonas maltophilia_AT--1||s__Stenotrophomonas maltophilia_AU--1||s__Stenotrophomonas maltophilia_AV--1||s__Stenotrophomonas maltophilia_AW--1||s__Stenotrophomonas maltophilia_AX--1||s__Stenotrophomonas maltophilia_B--1||s__Stenotrophomonas maltophilia_F--1||s__Stenotrophomonas maltophilia_G--1||s__Stenotrophomonas maltophilia_J--1||s__Stenotrophomonas maltophilia_K--1||s__Stenotrophomonas maltophilia_L--1||s__Stenotrophomonas maltophilia_N--1||s__Stenotrophomonas maltophilia_O--1||s__Stenotrophomonas maltophilia_P--1||s__Stenotrophomonas maltophilia_Q--1||s__Stenotrophomonas maltophilia_R--1||s__Stenotrophomonas maltophilia_S--1||s__Stenotrophomonas maltophilia_Z--1||s__Stenotrophomonas nitritireducens--1||s__Stenotrophomonas nitritireducens_A--1||s__Stenotrophomonas pavanii--1||s__Stenotrophomonas pictorum--1||s__Stenotrophomonas rhizophila--1||s__Stenotrophomonas rhizophila_A--1||s__Stenotrophomonas rhizophila_B--1||s__Stenotrophomonas sp002192255--1||s__Stenotrophomonas sp002329155--1||s__Stenotrophomonas sp002345545--1||s__Stenotrophomonas sp002359895--1||s__Stenotrophomonas sp002471015--1||s__Stenotrophomonas sp002836635--1||s__Stenotrophomonas sp002893095--1||s__Stenotrophomonas sp003028475--1||s__Stenotrophomonas sp003086695--1||s__Stenotrophomonas sp003086775--1||s__Stenotrophomonas sp003086795--1||s__Stenotrophomonas sp003086895--1||s__Stenotrophomonas sp003248565--1||s__Stenotrophomonas sp003484865--1||s__Stenotrophomonas sp003504055--1||s__Stenotrophomonas sp004348115--1||s__Stenotrophomonas sp011761925--1||s__Stenotrophomonas sp013364355--1||s__Stenotrophomonas sp014621775--1||s__Stenotrophomonas sp018612915--1||s__Stenotrophomonas sp900078405--1||s__Stenotrophomonas terrae--1||s__Stenotrophomonas tumulicola--1||s__Stenotrophomonas_A panacihumi--1||s__Stenotrophomonas_A sp002429615--1||s__Stenotrophomonas_A sp004216795--1||s__Thermanaerovibrio acidaminovorans--1||s__Thermomonas brevis--1||s__Thermomonas fusca--1||s__Thermomonas haemolytica--1||s__Thermomonas sp014678725--1||s__Thermomonas sp017305095--1||s__Thermomonas sp019104945--1||s__UBA4656 sp002405525--1||s__UBA8801 sp003505795--1||s__Xanthomonas arboricola--1||s__Xanthomonas arboricola_A--1||s__Xanthomonas arboricola_B--1||s__Xanthomonas arboricola_C--1||s__Xanthomonas arboricola_E--1||s__Xanthomonas axonopodis--1||s__Xanthomonas bromi--1||s__Xanthomonas campestris--1||s__Xanthomonas campestris_B--1||s__Xanthomonas campestris_C--1||s__Xanthomonas cannabis--1||s__Xanthomonas cassavae--1||s__Xanthomonas cissicola--1||s__Xanthomonas codiaei--1||s__Xanthomonas cucurbitae--1||s__Xanthomonas dyei--1||s__Xanthomonas euroxanthea--1||s__Xanthomonas floridensis--1||s__Xanthomonas fragariae--1||s__Xanthomonas fragariae_A--1||s__Xanthomonas hortorum--1||s__Xanthomonas hortorum_A--1||s__Xanthomonas maliensis--1||s__Xanthomonas melonis--1||s__Xanthomonas nasturtii--1||s__Xanthomonas oryzae--1||s__Xanthomonas perforans--1||s__Xanthomonas phaseoli--1||s__Xanthomonas pisi--1||s__Xanthomonas populi--1||s__Xanthomonas prunicola--1||s__Xanthomonas sp001423495--1||s__Xanthomonas sp001423585--1||s__Xanthomonas sp905142465--1||s__Xanthomonas vasicola--1||s__Xanthomonas vesicatoria--1||s__Xanthomonas_A albilineans--1||s__Xanthomonas_A hyacinthi--1||s__Xanthomonas_A sacchari--1||s__Xanthomonas_A sacchari_B--1||s__Xanthomonas_A sontii--1||s__Xanthomonas_A sp000963005--1||s__Xanthomonas_A sp001043115--1||s__Xanthomonas_A sp014199795--1||s__Xanthomonas_A sp014236855--1||s__Xanthomonas_A sp017163755--1||s__Xanthomonas_A theicola--1||s__Xanthomonas_A translucens--1||s__Xanthomonas_A translucens_A--1||s__Xanthomonas_A translucens_B--1:heptad_counter=MCP-24H--17||MCP-28H--1||MCP-36H--1||MCP-38H--1||MCP-40H--442||MCP-44H--12:lbd_counter=HisKA_3--1:lca_tree=f__Xanthomonadaceae:length_avg=124.3917525773196:length_max=167.0:length_min=29.0:length_std=30.697976555545335:length_sum=12066.0:mismatch_avg=3.865979381443299:mismatch_max=47.0:mismatch_min=0.0:mismatch_std=7.1656426584015325:mismatch_sum=375.0:name=N5101:qcovhsp_avg=99.73814432989691:qcovhsp_max=100.0:qcovhsp_min=95.6:qcovhsp_std=0.8677609236526826:qcovhsp_sum=9674.6:qend_avg=124.48453608247422:qend_max=167.0:qend_min=29.0:qend_std=30.71784002621748:qend_sum=12075.0:qstart_avg=1.1649484536082475:qstart_max=7.0:qstart_min=1.0:qstart_std=0.7994843699109815:qstart_sum=113.0:ref_name_counter=GB_GCA_002387845.1_protein.faa_DGLB01000066.1_1@PF00015_full_PFAM.140.258--9||GB_GCA_003248565.1_protein.faa_QFOV01000068.1_1@PF00015_full_PFAM.134.317--6||GB_GCA_019218945.1_protein.faa_JAHUWP010000003.1_394@PF00015_full_PFAM.155.336--5||RS_GCF_000423885.1_protein.faa_NZ_AUIV01000032.1_17@PF00015_full_PFAM.110.333--2||RS_GCF_001427585.1_protein.faa_NZ_LMGY01000017.1_394@PF00015_full_PFAM.134.330--1||RS_GCF_001431465.1_protein.faa_NZ_LDJJ01000004.1_92@PF00015_full_PFAM.119.317--1||RS_GCF_001431505.1_protein.faa_NZ_LDJP01000086.1_3@PF00015_full_PFAM.151.320--5||RS_GCF_001431535.1_protein.faa_NZ_LDJK01000008.1_119@PF00015_full_PFAM.143.343--2||RS_GCF_001704155.1_protein.faa_NZ_CP016294.1_1887@PF00015_full_PFAM.125.336--1||RS_GCF_002205165.1_protein.faa_NZ_NIVS01000054.1_167@PF00015_full_PFAM.134.347--9||RS_GCF_002750975.1_protein.faa_NZ_PEJS01000001.1_1634@PF00015_full_PFAM.145.322--1||RS_GCF_002836635.1_protein.faa_NZ_PJAY01000064.1_4@PF00015_full_PFAM.130.323--31||RS_GCF_003086895.1_protein.faa_NZ_CP026004.1_1915@PF00015_full_PFAM.145.322--1||RS_GCF_010093385.1_protein.faa_NZ_PDWV01000033.1_16@PF00015_full_PFAM.136.336--1||RS_GCF_011319465.1_protein.faa_NZ_RCMB01000006.1_33@PF00015_full_PFAM.2.55--3||RS_GCF_014117215.1_protein.faa_NZ_JACGXS010000001.1_1015@PF00015_full_PFAM.138.320--6||RS_GCF_014202935.1_protein.faa_NZ_JACHHX010000001.1_46@PF00015_full_PFAM.143.327--1||RS_GCF_014678725.1_protein.faa_NZ_CP061497.1_297@PF00015_full_PFAM.105.332--4||RS_GCF_014841215.1_protein.faa_NZ_JACYTR010000004.1_53@PF00015_full_PFAM.90.343--6||RS_GCF_900167565.1_protein.faa_NZ_FUZV01000002.1_1185@PF00015_full_PFAM.137.325--1||RS_GCF_900215535.1_protein.faa_NZ_OCND01000006.1_5@PF00015_full_PFAM.124.338--1:scovhsp_avg=66.55670103092784:scovhsp_max=89.0:scovhsp_min=50.8:scovhsp_std=9.560279232503433:scovhsp_sum=6456.000000000001:send_avg=158.97938144329896:send_max=219.0:send_min=45.0:send_std=37.55550874523473:send_sum=15421.0:sstart_avg=35.608247422680414:sstart_max=83.0:sstart_min=12.0:sstart_std=15.784721450550771:sstart_sum=3454.0])0:5e-09[&&NHX:Sample_counter=rhizpot1--75||rhizpot2--28||rhizpot3--97||rhiztom1--26||rhiztom2--12||rhiztom3--38:Type_counter=GTDB--200||capture--276:besthit_avg=97.02886597938145:besthit_max=100.0:besthit_min=66.4:besthit_std=5.14977666916421:besthit_sum=9411.800000000001:bitscore_avg=219.55051546391755:bitscore_max=297.0:bitscore_min=52.8:bitscore_std=53.403917076432975:bitscore_sum=21296.4:capture_class_counter=c__AC1--1||c__Alphaproteobacteria--17||c__Bacilli--3||c__Clostridia--3||c__Desulfobulbia--1||c__Desulfovibrionia--10||c__Desulfuromonadia--1||c__Gammaproteobacteria--228||c__Gemmatimonadetes--1||c__Halobacteria--6||c__Limnocylindria--1||c__Myxococcia--1||c__Thermoleophilia--1||c__Thermoplasmata--2:capture_domain_counter=d__Archaea--8||d__Bacteria--268:capture_family_counter=f__Acetobacteraceae--1||f__Aeromonadaceae--32||f__Azospirillaceae--1||f__Beijerinckiaceae--3||f__Burkholderiaceae--2||f__CSP1-4--1||f__Caulobacteraceae--1||f__Chromobacteriaceae--6||f__DSM-19610--5||f__Desulfovibrionaceae--10||f__Desulfurivibrionaceae--1||f__Enterobacteriaceae--1||f__Ferrovibrionaceae--1||f__Haladaptataceae--5||f__Haloferacaceae--1||f__Halorhodospiraceae--1||f__JACZKF01--1||f__JAEULC01--1||f__Lachnospiraceae--1||f__Longimicrobiaceae--1||f__Magnetospirillaceae--3||f__Methanomassiliicoccaceae--2||f__Myxococcaceae--1||f__Oscillospiraceae--2||f__Paenibacillaceae--2||f__Planococcaceae--1||f__Pseudomonadaceae--56||f__Rhizobiaceae--1||f__Rhodocyclaceae--11||f__Solirubrobacteraceae--1||f__Sphingomonadaceae--1||f__Stappiaceae--1||f__Thiobacillaceae--1||f__UBA2255--1||f__Xanthobacteraceae--3||f__Xanthomonadaceae--113:capture_genus_counter=g__Aeromonas--32||g__Aquitalea--4||g__Aureimonas--1||g__Azoarcus--3||g__Azospira_A--1||g__Bosea--1||g__Bradyrhizobium--2||g__Brevundimonas--1||g__Caballeronia--1||g__Caryophanon--1||g__Chromobacterium--1||g__DUZU01--1||g__Desulfohalovibrio--1||g__Enterenecus--1||g__Fen-1039--1||g__Halorubrum--1||g__Halorussus--5||g__Humidesulfovibrio--1||g__Ideonella--1||g__JACZKF01--1||g__JAEUJT01--1||g__JAEULC01--1||g__JAFAYN01--1||g__JAFKFH01--1||g__Komagataeibacter--1||g__Lawsonibacter--1||g__Lysobacter--9||g__Megalodesulfovibrio--1||g__Methylobacterium--2||g__NK4A144--1||g__Paenibacillus--1||g__Phaeospirillum--3||g__Pseudomonas_A--8||g__Pseudomonas_E--44||g__Pseudomonas_F--1||g__Pseudomonas_M--3||g__Pseudoxanthomonas_A--1||g__Rahnella--1||g__Rhodopseudomonas--1||g__Roseibium--1||g__SCMT01--1||g__SKYL01--1||g__SYBY01--1||g__Saccharibacillus--1||g__Skermanella--1||g__Solidesulfovibrio--7||g__Sphingomonas--1||g__Stenotrophomonas--93||g__Thauera--4||g__Thermomonas--7||g__Thiogranum--5||g__UBA2250--1||g__UBA2255--1||g__UBA3361--1||g__UBA6--2||g__WLYX01--1||g__Xanthomonas--2||g__Zoogloea--2:capture_order_counter=o__AC1--1||o__Acetobacterales--1||o__Azospirillales--1||o__Bacillales_A--1||o__Burkholderiales--20||o__Caulobacterales--1||o__DSM-19610--5||o__Desulfobulbales--1||o__Desulfovibrionales--10||o__Desulfuromonadales--1||o__Enterobacterales--33||o__Ferrovibrionales--1||o__Halobacteriales--6||o__JAEULC01--1||o__Lachnospirales--1||o__Limnocylindrales--1||o__Longimicrobiales--1||o__Methanomassiliicoccales--2||o__Myxococcales--1||o__Nitrococcales--1||o__Oscillospirales--2||o__Paenibacillales--2||o__Pseudomonadales--56||o__Rhizobiales--8||o__Rhodospirillales--3||o__Solirubrobacterales--1||o__Sphingomonadales--1||o__Xanthomonadales--113:capture_phylum_counter=p__Actinobacteriota--1||p__Chloroflexota--1||p__Desulfobacterota--2||p__Desulfobacterota_I--10||p__Edwardsbacteria--1||p__Firmicutes--3||p__Firmicutes_A--3||p__Gemmatimonadota--1||p__Halobacteriota--6||p__Myxococcota--1||p__Proteobacteria--245||p__Thermoplasmatota--2:capture_species_counter=s__Aeromonas sanarellii--32||s__Aquitalea sp003693445--4||s__Aureimonas sp001442755--1||s__Azoarcus sp012911025--3||s__Azospira_A restricta--1||s__Bosea sp001429395--1||s__Bradyrhizobium manausense_A--1||s__Bradyrhizobium niftali--1||s__Brevundimonas sp013912065--1||s__Caballeronia sp009766085--1||s__Caryophanon latum--1||s__Chromobacterium violaceum--1||s__DUZU01 sp013349285--1||s__Desulfohalovibrio reitneri--1||s__Enterenecus sp910587255--1||s__Fen-1039 sp003158875--1||s__Halorubrum persicum--1||s__Halorussus sp010747475--5||s__Humidesulfovibrio sp002422505--1||s__Ideonella sp002255925--1||s__JACZKF01 sp014860175--1||s__JAEUJT01 sp016793525--1||s__JAEULC01 sp016792605--1||s__JAFAYN01 sp019240375--1||s__JAFKFH01 sp017307375--1||s__Komagataeibacter xylinus_D--1||s__Lawsonibacter sp910578735--1||s__Lysobacter sp005503055--1||s__Lysobacter sp017308985--1||s__Lysobacter spongiicola--1||s__Lysobacter thermophilus--6||s__Megalodesulfovibrio gigas--1||s__Methylobacterium sp900103195--1||s__Methylobacterium tarhaniae--1||s__NK4A144 sp016280355--1||s__Paenibacillus panacisoli--1||s__Phaeospirillum sp903853455--3||s__Pseudomonas_A sp000765155--1||s__Pseudomonas_A sp003488145--6||s__Pseudomonas_A stutzeri_A--1||s__Pseudomonas_E alcaligenes_B--2||s__Pseudomonas_E argentinensis--2||s__Pseudomonas_E asiatica--3||s__Pseudomonas_E brassicae--19||s__Pseudomonas_E hunanensis--6||s__Pseudomonas_E lactis--1||s__Pseudomonas_E moorei--1||s__Pseudomonas_E parafulva--1||s__Pseudomonas_E putida_C--1||s__Pseudomonas_E sp001269805--1||s__Pseudomonas_E sp001945445--2||s__Pseudomonas_E sp002483005--1||s__Pseudomonas_E sp003523465--1||s__Pseudomonas_E sp019139835--1||s__Pseudomonas_E sp900187565--1||s__Pseudomonas_E wadenswilerensis--1||s__Pseudomonas_F sp000949385--1||s__Pseudomonas_M indica--3||s__Pseudoxanthomonas_A sp001427635--1||s__Rahnella victoriana--1||s__Rhodopseudomonas sp010907035--1||s__Roseibium aggregatum_B--1||s__SCMT01 sp008015095--1||s__SKYL01 sp007121755--1||s__SYBY01 sp005788585--1||s__Saccharibacillus alkalitolerans--1||s__Skermanella pratensis--1||s__Solidesulfovibrio magneticus_A--7||s__Sphingomonas sp900114095--1||s__Stenotrophomonas chelatiphaga--6||s__Stenotrophomonas daejeonensis--1||s__Stenotrophomonas lactitubi--2||s__Stenotrophomonas maltophilia_AB--7||s__Stenotrophomonas maltophilia_AD--1||s__Stenotrophomonas maltophilia_AN--2||s__Stenotrophomonas maltophilia_AO--3||s__Stenotrophomonas maltophilia_AP--31||s__Stenotrophomonas pavanii--1||s__Stenotrophomonas rhizophila_A--2||s__Stenotrophomonas sp002836635--36||s__Stenotrophomonas sp018612915--1||s__Thauera phenylacetica--4||s__Thermomonas fusca--2||s__Thermomonas sp014678725--5||s__Thiogranum sp011371465--1||s__Thiogranum sp011374975--4||s__UBA2250 sp002347285--1||s__UBA2255 sp002347565--1||s__UBA3361 sp002360535--1||s__UBA6 sp002508545--2||s__WLYX01 sp009707705--1||s__Xanthomonas cannabis--1||s__Xanthomonas codiaei--1||s__Zoogloea sp018241685--2:evalue_avg=5.907216494845361e-13:evalue_max=1.91e-11:evalue_min=1.36e-103:evalue_std=3.3238118953189744e-12:evalue_sum=5.73e-11:gapopen_avg=0.07216494845360824:gapopen_max=1.0:gapopen_min=0.0:gapopen_std=0.26010505411325197:gapopen_sum=7.0:gtdb_class_counter=c__Bacilli--1||c__Gammaproteobacteria--198||c__Synergistia--1:gtdb_domain_counter=d__Bacteria--200:gtdb_family_counter=f__Ahniellaceae--1||f__Brevibacillaceae--1||f__Nevskiaceae--6||f__Nitrincolaceae--4||f__OUC007--1||f__Salinisphaeraceae--1||f__Synergistaceae--1||f__Xanthomonadaceae--185:gtdb_genus_counter=g__Abyssibacter--1||g__Aquimonas--4||g__Brevibacillus_B--1||g__CAU-1598--1||g__GCA-2683405--1||g__JAATFS01--1||g__Luteimonas--17||g__Luteimonas_C--1||g__Lysobacter--3||g__Neptuniibacter--1||g__Neptunomonas--1||g__Polycyclovorans--3||g__Pseudomonas_S--1||g__Pseudoxanthomonas--12||g__Pseudoxanthomonas_A--5||g__Rehaibacterium--1||g__Rs1--2||g__Solimonas--3||g__Stenotrophomonas--79||g__Stenotrophomonas_A--3||g__Thermanaerovibrio--1||g__Thermomonas--6||g__UBA4656--1||g__UBA8801--1||g__Xanthomonas--36||g__Xanthomonas_A--14:gtdb_order_counter=o__Brevibacillales--1||o__Nevskiales--8||o__Pseudomonadales--4||o__Synergistales--1||o__Xanthomonadales--186:gtdb_phylum_counter=p__Firmicutes--1||p__Proteobacteria--198||p__Synergistota--1:gtdb_species_counter=s__Abyssibacter profundi--1||s__Aquimonas sp002068275--1||s__Aquimonas sp002352135--1||s__Aquimonas sp014946745--1||s__Aquimonas voraii--1||s__Brevibacillus_B sp006170445--1||s__CAU-1598 sp014841215--1||s__GCA-2683405 sp002683405--1||s__JAATFS01 sp015655035--1||s__Luteimonas abyssi--1||s__Luteimonas chenhongjianii--1||s__Luteimonas citri_A--1||s__Luteimonas granuli--1||s__Luteimonas huabeiensis--1||s__Luteimonas sp001014645--1||s__Luteimonas sp001717465--1||s__Luteimonas sp002307375--1||s__Luteimonas sp002324875--1||s__Luteimonas sp002798175--1||s__Luteimonas sp002849595--1||s__Luteimonas sp004118975--1||s__Luteimonas sp008312895--1||s__Luteimonas sp013425525--1||s__Luteimonas sp013425765--1||s__Luteimonas sp014192745--1||s__Luteimonas yindakuii--1||s__Luteimonas_C cucumeris--1||s__Lysobacter concretionis--1||s__Lysobacter sp015209725--1||s__Lysobacter thermophilus--1||s__Neptuniibacter sp002435145--1||s__Neptunomonas sp016744175--1||s__Polycyclovorans algicola--1||s__Polycyclovorans sp002706265--1||s__Polycyclovorans sp016918765--1||s__Pseudomonas_S boreopolis--1||s__Pseudoxanthomonas broegbernensis--1||s__Pseudoxanthomonas daejeonensis--1||s__Pseudoxanthomonas jiangsuensis--1||s__Pseudoxanthomonas kaohsiungensis--1||s__Pseudoxanthomonas sp000510725--1||s__Pseudoxanthomonas sp000513995--1||s__Pseudoxanthomonas sp014851915--1||s__Pseudoxanthomonas sp017745195--1||s__Pseudoxanthomonas suwonensis--1||s__Pseudoxanthomonas suwonensis_A--1||s__Pseudoxanthomonas suwonensis_B--1||s__Pseudoxanthomonas taiwanensis--1||s__Pseudoxanthomonas_A composti--1||s__Pseudoxanthomonas_A dokdonensis--1||s__Pseudoxanthomonas_A indica--1||s__Pseudoxanthomonas_A sp006542425--1||s__Pseudoxanthomonas_A sp019218945--1||s__Rehaibacterium terrae--1||s__Rs1 sp002163025--1||s__Rs1 sp013215505--1||s__Solimonas aquatica--1||s__Solimonas terrae--1||s__Solimonas variicoloris--1||s__Stenotrophomonas acidaminiphila--1||s__Stenotrophomonas acidaminiphila_A--1||s__Stenotrophomonas bentonitica--1||s__Stenotrophomonas bentonitica_A--1||s__Stenotrophomonas chelatiphaga--1||s__Stenotrophomonas cyclobalanopsidis--1||s__Stenotrophomonas daejeonensis--1||s__Stenotrophomonas geniculata--1||s__Stenotrophomonas ginsengisoli--1||s__Stenotrophomonas humi--1||s__Stenotrophomonas indicatrix--1||s__Stenotrophomonas koreensis--1||s__Stenotrophomonas lactitubi--1||s__Stenotrophomonas maltophilia--1||s__Stenotrophomonas maltophilia_A--1||s__Stenotrophomonas maltophilia_AB--1||s__Stenotrophomonas maltophilia_AC--1||s__Stenotrophomonas maltophilia_AD--1||s__Stenotrophomonas maltophilia_AE--1||s__Stenotrophomonas maltophilia_AG--1||s__Stenotrophomonas maltophilia_AH--1||s__Stenotrophomonas maltophilia_AJ--1||s__Stenotrophomonas maltophilia_AK--1||s__Stenotrophomonas maltophilia_AL--1||s__Stenotrophomonas maltophilia_AM--1||s__Stenotrophomonas maltophilia_AN--1||s__Stenotrophomonas maltophilia_AO--1||s__Stenotrophomonas maltophilia_AP--1||s__Stenotrophomonas maltophilia_AQ--1||s__Stenotrophomonas maltophilia_AR--1||s__Stenotrophomonas maltophilia_AS--1||s__Stenotrophomonas maltophilia_AT--1||s__Stenotrophomonas maltophilia_AU--1||s__Stenotrophomonas maltophilia_AV--1||s__Stenotrophomonas maltophilia_AW--1||s__Stenotrophomonas maltophilia_AX--1||s__Stenotrophomonas maltophilia_B--1||s__Stenotrophomonas maltophilia_F--1||s__Stenotrophomonas maltophilia_G--1||s__Stenotrophomonas maltophilia_J--1||s__Stenotrophomonas maltophilia_K--1||s__Stenotrophomonas maltophilia_L--1||s__Stenotrophomonas maltophilia_N--1||s__Stenotrophomonas maltophilia_O--1||s__Stenotrophomonas maltophilia_P--1||s__Stenotrophomonas maltophilia_Q--1||s__Stenotrophomonas maltophilia_R--1||s__Stenotrophomonas maltophilia_S--1||s__Stenotrophomonas maltophilia_Z--1||s__Stenotrophomonas nitritireducens--1||s__Stenotrophomonas nitritireducens_A--1||s__Stenotrophomonas pavanii--1||s__Stenotrophomonas pictorum--1||s__Stenotrophomonas rhizophila--1||s__Stenotrophomonas rhizophila_A--1||s__Stenotrophomonas rhizophila_B--1||s__Stenotrophomonas sp002192255--1||s__Stenotrophomonas sp002329155--1||s__Stenotrophomonas sp002345545--1||s__Stenotrophomonas sp002359895--1||s__Stenotrophomonas sp002471015--1||s__Stenotrophomonas sp002836635--1||s__Stenotrophomonas sp002893095--1||s__Stenotrophomonas sp003028475--1||s__Stenotrophomonas sp003086695--1||s__Stenotrophomonas sp003086775--1||s__Stenotrophomonas sp003086795--1||s__Stenotrophomonas sp003086895--1||s__Stenotrophomonas sp003248565--1||s__Stenotrophomonas sp003484865--1||s__Stenotrophomonas sp003504055--1||s__Stenotrophomonas sp004348115--1||s__Stenotrophomonas sp011761925--1||s__Stenotrophomonas sp013364355--1||s__Stenotrophomonas sp014621775--1||s__Stenotrophomonas sp018612915--1||s__Stenotrophomonas sp900078405--1||s__Stenotrophomonas terrae--1||s__Stenotrophomonas tumulicola--1||s__Stenotrophomonas_A panacihumi--1||s__Stenotrophomonas_A sp002429615--1||s__Stenotrophomonas_A sp004216795--1||s__Thermanaerovibrio acidaminovorans--1||s__Thermomonas brevis--1||s__Thermomonas fusca--1||s__Thermomonas haemolytica--1||s__Thermomonas sp014678725--1||s__Thermomonas sp017305095--1||s__Thermomonas sp019104945--1||s__UBA4656 sp002405525--1||s__UBA8801 sp003505795--1||s__Xanthomonas arboricola--1||s__Xanthomonas arboricola_A--1||s__Xanthomonas arboricola_B--1||s__Xanthomonas arboricola_C--1||s__Xanthomonas arboricola_E--1||s__Xanthomonas axonopodis--1||s__Xanthomonas bromi--1||s__Xanthomonas campestris--1||s__Xanthomonas campestris_B--1||s__Xanthomonas campestris_C--1||s__Xanthomonas cannabis--1||s__Xanthomonas cassavae--1||s__Xanthomonas cissicola--1||s__Xanthomonas codiaei--1||s__Xanthomonas cucurbitae--1||s__Xanthomonas dyei--1||s__Xanthomonas euroxanthea--1||s__Xanthomonas floridensis--1||s__Xanthomonas fragariae--1||s__Xanthomonas fragariae_A--1||s__Xanthomonas hortorum--1||s__Xanthomonas hortorum_A--1||s__Xanthomonas maliensis--1||s__Xanthomonas melonis--1||s__Xanthomonas nasturtii--1||s__Xanthomonas oryzae--1||s__Xanthomonas perforans--1||s__Xanthomonas phaseoli--1||s__Xanthomonas pisi--1||s__Xanthomonas populi--1||s__Xanthomonas prunicola--1||s__Xanthomonas sp001423495--1||s__Xanthomonas sp001423585--1||s__Xanthomonas sp905142465--1||s__Xanthomonas vasicola--1||s__Xanthomonas vesicatoria--1||s__Xanthomonas_A albilineans--1||s__Xanthomonas_A hyacinthi--1||s__Xanthomonas_A sacchari--1||s__Xanthomonas_A sacchari_B--1||s__Xanthomonas_A sontii--1||s__Xanthomonas_A sp000963005--1||s__Xanthomonas_A sp001043115--1||s__Xanthomonas_A sp014199795--1||s__Xanthomonas_A sp014236855--1||s__Xanthomonas_A sp017163755--1||s__Xanthomonas_A theicola--1||s__Xanthomonas_A translucens--1||s__Xanthomonas_A translucens_A--1||s__Xanthomonas_A translucens_B--1:heptad_counter=MCP-24H--17||MCP-28H--1||MCP-36H--1||MCP-38H--1||MCP-40H--444||MCP-44H--12:lbd_counter=HisKA_3--1:lca_tree=f__Xanthomonadaceae:length_avg=124.3917525773196:length_max=167.0:length_min=29.0:length_std=30.697976555545335:length_sum=12066.0:mismatch_avg=3.865979381443299:mismatch_max=47.0:mismatch_min=0.0:mismatch_std=7.1656426584015325:mismatch_sum=375.0:name=N5102:qcovhsp_avg=99.73814432989691:qcovhsp_max=100.0:qcovhsp_min=95.6:qcovhsp_std=0.8677609236526826:qcovhsp_sum=9674.6:qend_avg=124.48453608247422:qend_max=167.0:qend_min=29.0:qend_std=30.71784002621748:qend_sum=12075.0:qstart_avg=1.1649484536082475:qstart_max=7.0:qstart_min=1.0:qstart_std=0.7994843699109815:qstart_sum=113.0:ref_name_counter=GB_GCA_002387845.1_protein.faa_DGLB01000066.1_1@PF00015_full_PFAM.140.258--9||GB_GCA_003248565.1_protein.faa_QFOV01000068.1_1@PF00015_full_PFAM.134.317--6||GB_GCA_019218945.1_protein.faa_JAHUWP010000003.1_394@PF00015_full_PFAM.155.336--5||RS_GCF_000423885.1_protein.faa_NZ_AUIV01000032.1_17@PF00015_full_PFAM.110.333--2||RS_GCF_001427585.1_protein.faa_NZ_LMGY01000017.1_394@PF00015_full_PFAM.134.330--1||RS_GCF_001431465.1_protein.faa_NZ_LDJJ01000004.1_92@PF00015_full_PFAM.119.317--1||RS_GCF_001431505.1_protein.faa_NZ_LDJP01000086.1_3@PF00015_full_PFAM.151.320--5||RS_GCF_001431535.1_protein.faa_NZ_LDJK01000008.1_119@PF00015_full_PFAM.143.343--2||RS_GCF_001704155.1_protein.faa_NZ_CP016294.1_1887@PF00015_full_PFAM.125.336--1||RS_GCF_002205165.1_protein.faa_NZ_NIVS01000054.1_167@PF00015_full_PFAM.134.347--9||RS_GCF_002750975.1_protein.faa_NZ_PEJS01000001.1_1634@PF00015_full_PFAM.145.322--1||RS_GCF_002836635.1_protein.faa_NZ_PJAY01000064.1_4@PF00015_full_PFAM.130.323--31||RS_GCF_003086895.1_protein.faa_NZ_CP026004.1_1915@PF00015_full_PFAM.145.322--1||RS_GCF_010093385.1_protein.faa_NZ_PDWV01000033.1_16@PF00015_full_PFAM.136.336--1||RS_GCF_011319465.1_protein.faa_NZ_RCMB01000006.1_33@PF00015_full_PFAM.2.55--3||RS_GCF_014117215.1_protein.faa_NZ_JACGXS010000001.1_1015@PF00015_full_PFAM.138.320--6||RS_GCF_014202935.1_protein.faa_NZ_JACHHX010000001.1_46@PF00015_full_PFAM.143.327--1||RS_GCF_014678725.1_protein.faa_NZ_CP061497.1_297@PF00015_full_PFAM.105.332--4||RS_GCF_014841215.1_protein.faa_NZ_JACYTR010000004.1_53@PF00015_full_PFAM.90.343--6||RS_GCF_900167565.1_protein.faa_NZ_FUZV01000002.1_1185@PF00015_full_PFAM.137.325--1||RS_GCF_900215535.1_protein.faa_NZ_OCND01000006.1_5@PF00015_full_PFAM.124.338--1:scovhsp_avg=66.55670103092784:scovhsp_max=89.0:scovhsp_min=50.8:scovhsp_std=9.560279232503433:scovhsp_sum=6456.000000000001:send_avg=158.97938144329896:send_max=219.0:send_min=45.0:send_std=37.55550874523473:send_sum=15421.0:sstart_avg=35.608247422680414:sstart_max=83.0:sstart_min=12.0:sstart_std=15.784721450550771:sstart_sum=3454.0])0.652:0.0253914[&&NHX:Sample_counter=rhizpot1--76||rhizpot2--28||rhizpot3--97||rhiztom1--26||rhiztom2--12||rhiztom3--38:Type_counter=GTDB--200||capture--277:besthit_avg=97.02886597938145:besthit_max=100.0:besthit_min=66.4:besthit_std=5.14977666916421:besthit_sum=9411.800000000001:bitscore_avg=219.55051546391755:bitscore_max=297.0:bitscore_min=52.8:bitscore_std=53.403917076432975:bitscore_sum=21296.4:capture_class_counter=c__AC1--1||c__Alphaproteobacteria--17||c__Bacilli--3||c__Clostridia--3||c__Desulfobulbia--1||c__Desulfovibrionia--10||c__Desulfuromonadia--1||c__Gammaproteobacteria--229||c__Gemmatimonadetes--1||c__Halobacteria--6||c__Limnocylindria--1||c__Myxococcia--1||c__Thermoleophilia--1||c__Thermoplasmata--2:capture_domain_counter=d__Archaea--8||d__Bacteria--269:capture_family_counter=f__Acetobacteraceae--1||f__Aeromonadaceae--32||f__Azospirillaceae--1||f__Beijerinckiaceae--3||f__Burkholderiaceae--2||f__CSP1-4--1||f__Caulobacteraceae--1||f__Chromobacteriaceae--6||f__DSM-19610--5||f__Desulfovibrionaceae--10||f__Desulfurivibrionaceae--1||f__Enterobacteriaceae--1||f__Ferrovibrionaceae--1||f__Haladaptataceae--5||f__Haloferacaceae--1||f__Halorhodospiraceae--1||f__JACZKF01--1||f__JAEULC01--1||f__Lachnospiraceae--1||f__Longimicrobiaceae--1||f__Magnetospirillaceae--3||f__Methanomassiliicoccaceae--2||f__Myxococcaceae--1||f__Oscillospiraceae--2||f__Paenibacillaceae--2||f__Planococcaceae--1||f__Pseudomonadaceae--57||f__Rhizobiaceae--1||f__Rhodocyclaceae--11||f__Solirubrobacteraceae--1||f__Sphingomonadaceae--1||f__Stappiaceae--1||f__Thiobacillaceae--1||f__UBA2255--1||f__Xanthobacteraceae--3||f__Xanthomonadaceae--113:capture_genus_counter=g__Aeromonas--32||g__Aquitalea--4||g__Aureimonas--1||g__Azoarcus--3||g__Azospira_A--1||g__Bosea--1||g__Bradyrhizobium--2||g__Brevundimonas--1||g__Caballeronia--1||g__Caryophanon--1||g__Chromobacterium--1||g__DUZU01--1||g__Desulfohalovibrio--1||g__Enterenecus--1||g__Fen-1039--1||g__Halorubrum--1||g__Halorussus--5||g__Humidesulfovibrio--1||g__Ideonella--1||g__JACZKF01--1||g__JAEUJT01--1||g__JAEULC01--1||g__JAFAYN01--1||g__JAFKFH01--1||g__Komagataeibacter--1||g__Lawsonibacter--1||g__Lysobacter--9||g__Megalodesulfovibrio--1||g__Methylobacterium--2||g__NK4A144--1||g__Paenibacillus--1||g__Phaeospirillum--3||g__Pseudomonas_A--8||g__Pseudomonas_E--45||g__Pseudomonas_F--1||g__Pseudomonas_M--3||g__Pseudoxanthomonas_A--1||g__Rahnella--1||g__Rhodopseudomonas--1||g__Roseibium--1||g__SCMT01--1||g__SKYL01--1||g__SYBY01--1||g__Saccharibacillus--1||g__Skermanella--1||g__Solidesulfovibrio--7||g__Sphingomonas--1||g__Stenotrophomonas--93||g__Thauera--4||g__Thermomonas--7||g__Thiogranum--5||g__UBA2250--1||g__UBA2255--1||g__UBA3361--1||g__UBA6--2||g__WLYX01--1||g__Xanthomonas--2||g__Zoogloea--2:capture_order_counter=o__AC1--1||o__Acetobacterales--1||o__Azospirillales--1||o__Bacillales_A--1||o__Burkholderiales--20||o__Caulobacterales--1||o__DSM-19610--5||o__Desulfobulbales--1||o__Desulfovibrionales--10||o__Desulfuromonadales--1||o__Enterobacterales--33||o__Ferrovibrionales--1||o__Halobacteriales--6||o__JAEULC01--1||o__Lachnospirales--1||o__Limnocylindrales--1||o__Longimicrobiales--1||o__Methanomassiliicoccales--2||o__Myxococcales--1||o__Nitrococcales--1||o__Oscillospirales--2||o__Paenibacillales--2||o__Pseudomonadales--57||o__Rhizobiales--8||o__Rhodospirillales--3||o__Solirubrobacterales--1||o__Sphingomonadales--1||o__Xanthomonadales--113:capture_phylum_counter=p__Actinobacteriota--1||p__Chloroflexota--1||p__Desulfobacterota--2||p__Desulfobacterota_I--10||p__Edwardsbacteria--1||p__Firmicutes--3||p__Firmicutes_A--3||p__Gemmatimonadota--1||p__Halobacteriota--6||p__Myxococcota--1||p__Proteobacteria--246||p__Thermoplasmatota--2:capture_species_counter=s__Aeromonas sanarellii--32||s__Aquitalea sp003693445--4||s__Aureimonas sp001442755--1||s__Azoarcus sp012911025--3||s__Azospira_A restricta--1||s__Bosea sp001429395--1||s__Bradyrhizobium manausense_A--1||s__Bradyrhizobium niftali--1||s__Brevundimonas sp013912065--1||s__Caballeronia sp009766085--1||s__Caryophanon latum--1||s__Chromobacterium violaceum--1||s__DUZU01 sp013349285--1||s__Desulfohalovibrio reitneri--1||s__Enterenecus sp910587255--1||s__Fen-1039 sp003158875--1||s__Halorubrum persicum--1||s__Halorussus sp010747475--5||s__Humidesulfovibrio sp002422505--1||s__Ideonella sp002255925--1||s__JACZKF01 sp014860175--1||s__JAEUJT01 sp016793525--1||s__JAEULC01 sp016792605--1||s__JAFAYN01 sp019240375--1||s__JAFKFH01 sp017307375--1||s__Komagataeibacter xylinus_D--1||s__Lawsonibacter sp910578735--1||s__Lysobacter sp005503055--1||s__Lysobacter sp017308985--1||s__Lysobacter spongiicola--1||s__Lysobacter thermophilus--6||s__Megalodesulfovibrio gigas--1||s__Methylobacterium sp900103195--1||s__Methylobacterium tarhaniae--1||s__NK4A144 sp016280355--1||s__Paenibacillus panacisoli--1||s__Phaeospirillum sp903853455--3||s__Pseudomonas_A sp000765155--1||s__Pseudomonas_A sp003488145--6||s__Pseudomonas_A stutzeri_A--1||s__Pseudomonas_E alcaligenes_B--2||s__Pseudomonas_E argentinensis--2||s__Pseudomonas_E asiatica--3||s__Pseudomonas_E brassicae--20||s__Pseudomonas_E hunanensis--6||s__Pseudomonas_E lactis--1||s__Pseudomonas_E moorei--1||s__Pseudomonas_E parafulva--1||s__Pseudomonas_E putida_C--1||s__Pseudomonas_E sp001269805--1||s__Pseudomonas_E sp001945445--2||s__Pseudomonas_E sp002483005--1||s__Pseudomonas_E sp003523465--1||s__Pseudomonas_E sp019139835--1||s__Pseudomonas_E sp900187565--1||s__Pseudomonas_E wadenswilerensis--1||s__Pseudomonas_F sp000949385--1||s__Pseudomonas_M indica--3||s__Pseudoxanthomonas_A sp001427635--1||s__Rahnella victoriana--1||s__Rhodopseudomonas sp010907035--1||s__Roseibium aggregatum_B--1||s__SCMT01 sp008015095--1||s__SKYL01 sp007121755--1||s__SYBY01 sp005788585--1||s__Saccharibacillus alkalitolerans--1||s__Skermanella pratensis--1||s__Solidesulfovibrio magneticus_A--7||s__Sphingomonas sp900114095--1||s__Stenotrophomonas chelatiphaga--6||s__Stenotrophomonas daejeonensis--1||s__Stenotrophomonas lactitubi--2||s__Stenotrophomonas maltophilia_AB--7||s__Stenotrophomonas maltophilia_AD--1||s__Stenotrophomonas maltophilia_AN--2||s__Stenotrophomonas maltophilia_AO--3||s__Stenotrophomonas maltophilia_AP--31||s__Stenotrophomonas pavanii--1||s__Stenotrophomonas rhizophila_A--2||s__Stenotrophomonas sp002836635--36||s__Stenotrophomonas sp018612915--1||s__Thauera phenylacetica--4||s__Thermomonas fusca--2||s__Thermomonas sp014678725--5||s__Thiogranum sp011371465--1||s__Thiogranum sp011374975--4||s__UBA2250 sp002347285--1||s__UBA2255 sp002347565--1||s__UBA3361 sp002360535--1||s__UBA6 sp002508545--2||s__WLYX01 sp009707705--1||s__Xanthomonas cannabis--1||s__Xanthomonas codiaei--1||s__Zoogloea sp018241685--2:evalue_avg=5.907216494845361e-13:evalue_max=1.91e-11:evalue_min=1.36e-103:evalue_std=3.3238118953189744e-12:evalue_sum=5.73e-11:gapopen_avg=0.07216494845360824:gapopen_max=1.0:gapopen_min=0.0:gapopen_std=0.26010505411325197:gapopen_sum=7.0:gtdb_class_counter=c__Bacilli--1||c__Gammaproteobacteria--198||c__Synergistia--1:gtdb_domain_counter=d__Bacteria--200:gtdb_family_counter=f__Ahniellaceae--1||f__Brevibacillaceae--1||f__Nevskiaceae--6||f__Nitrincolaceae--4||f__OUC007--1||f__Salinisphaeraceae--1||f__Synergistaceae--1||f__Xanthomonadaceae--185:gtdb_genus_counter=g__Abyssibacter--1||g__Aquimonas--4||g__Brevibacillus_B--1||g__CAU-1598--1||g__GCA-2683405--1||g__JAATFS01--1||g__Luteimonas--17||g__Luteimonas_C--1||g__Lysobacter--3||g__Neptuniibacter--1||g__Neptunomonas--1||g__Polycyclovorans--3||g__Pseudomonas_S--1||g__Pseudoxanthomonas--12||g__Pseudoxanthomonas_A--5||g__Rehaibacterium--1||g__Rs1--2||g__Solimonas--3||g__Stenotrophomonas--79||g__Stenotrophomonas_A--3||g__Thermanaerovibrio--1||g__Thermomonas--6||g__UBA4656--1||g__UBA8801--1||g__Xanthomonas--36||g__Xanthomonas_A--14:gtdb_order_counter=o__Brevibacillales--1||o__Nevskiales--8||o__Pseudomonadales--4||o__Synergistales--1||o__Xanthomonadales--186:gtdb_phylum_counter=p__Firmicutes--1||p__Proteobacteria--198||p__Synergistota--1:gtdb_species_counter=s__Abyssibacter profundi--1||s__Aquimonas sp002068275--1||s__Aquimonas sp002352135--1||s__Aquimonas sp014946745--1||s__Aquimonas voraii--1||s__Brevibacillus_B sp006170445--1||s__CAU-1598 sp014841215--1||s__GCA-2683405 sp002683405--1||s__JAATFS01 sp015655035--1||s__Luteimonas abyssi--1||s__Luteimonas chenhongjianii--1||s__Luteimonas citri_A--1||s__Luteimonas granuli--1||s__Luteimonas huabeiensis--1||s__Luteimonas sp001014645--1||s__Luteimonas sp001717465--1||s__Luteimonas sp002307375--1||s__Luteimonas sp002324875--1||s__Luteimonas sp002798175--1||s__Luteimonas sp002849595--1||s__Luteimonas sp004118975--1||s__Luteimonas sp008312895--1||s__Luteimonas sp013425525--1||s__Luteimonas sp013425765--1||s__Luteimonas sp014192745--1||s__Luteimonas yindakuii--1||s__Luteimonas_C cucumeris--1||s__Lysobacter concretionis--1||s__Lysobacter sp015209725--1||s__Lysobacter thermophilus--1||s__Neptuniibacter sp002435145--1||s__Neptunomonas sp016744175--1||s__Polycyclovorans algicola--1||s__Polycyclovorans sp002706265--1||s__Polycyclovorans sp016918765--1||s__Pseudomonas_S boreopolis--1||s__Pseudoxanthomonas broegbernensis--1||s__Pseudoxanthomonas daejeonensis--1||s__Pseudoxanthomonas jiangsuensis--1||s__Pseudoxanthomonas kaohsiungensis--1||s__Pseudoxanthomonas sp000510725--1||s__Pseudoxanthomonas sp000513995--1||s__Pseudoxanthomonas sp014851915--1||s__Pseudoxanthomonas sp017745195--1||s__Pseudoxanthomonas suwonensis--1||s__Pseudoxanthomonas suwonensis_A--1||s__Pseudoxanthomonas suwonensis_B--1||s__Pseudoxanthomonas taiwanensis--1||s__Pseudoxanthomonas_A composti--1||s__Pseudoxanthomonas_A dokdonensis--1||s__Pseudoxanthomonas_A indica--1||s__Pseudoxanthomonas_A sp006542425--1||s__Pseudoxanthomonas_A sp019218945--1||s__Rehaibacterium terrae--1||s__Rs1 sp002163025--1||s__Rs1 sp013215505--1||s__Solimonas aquatica--1||s__Solimonas terrae--1||s__Solimonas variicoloris--1||s__Stenotrophomonas acidaminiphila--1||s__Stenotrophomonas acidaminiphila_A--1||s__Stenotrophomonas bentonitica--1||s__Stenotrophomonas bentonitica_A--1||s__Stenotrophomonas chelatiphaga--1||s__Stenotrophomonas cyclobalanopsidis--1||s__Stenotrophomonas daejeonensis--1||s__Stenotrophomonas geniculata--1||s__Stenotrophomonas ginsengisoli--1||s__Stenotrophomonas humi--1||s__Stenotrophomonas indicatrix--1||s__Stenotrophomonas koreensis--1||s__Stenotrophomonas lactitubi--1||s__Stenotrophomonas maltophilia--1||s__Stenotrophomonas maltophilia_A--1||s__Stenotrophomonas maltophilia_AB--1||s__Stenotrophomonas maltophilia_AC--1||s__Stenotrophomonas maltophilia_AD--1||s__Stenotrophomonas maltophilia_AE--1||s__Stenotrophomonas maltophilia_AG--1||s__Stenotrophomonas maltophilia_AH--1||s__Stenotrophomonas maltophilia_AJ--1||s__Stenotrophomonas maltophilia_AK--1||s__Stenotrophomonas maltophilia_AL--1||s__Stenotrophomonas maltophilia_AM--1||s__Stenotrophomonas maltophilia_AN--1||s__Stenotrophomonas maltophilia_AO--1||s__Stenotrophomonas maltophilia_AP--1||s__Stenotrophomonas maltophilia_AQ--1||s__Stenotrophomonas maltophilia_AR--1||s__Stenotrophomonas maltophilia_AS--1||s__Stenotrophomonas maltophilia_AT--1||s__Stenotrophomonas maltophilia_AU--1||s__Stenotrophomonas maltophilia_AV--1||s__Stenotrophomonas maltophilia_AW--1||s__Stenotrophomonas maltophilia_AX--1||s__Stenotrophomonas maltophilia_B--1||s__Stenotrophomonas maltophilia_F--1||s__Stenotrophomonas maltophilia_G--1||s__Stenotrophomonas maltophilia_J--1||s__Stenotrophomonas maltophilia_K--1||s__Stenotrophomonas maltophilia_L--1||s__Stenotrophomonas maltophilia_N--1||s__Stenotrophomonas maltophilia_O--1||s__Stenotrophomonas maltophilia_P--1||s__Stenotrophomonas maltophilia_Q--1||s__Stenotrophomonas maltophilia_R--1||s__Stenotrophomonas maltophilia_S--1||s__Stenotrophomonas maltophilia_Z--1||s__Stenotrophomonas nitritireducens--1||s__Stenotrophomonas nitritireducens_A--1||s__Stenotrophomonas pavanii--1||s__Stenotrophomonas pictorum--1||s__Stenotrophomonas rhizophila--1||s__Stenotrophomonas rhizophila_A--1||s__Stenotrophomonas rhizophila_B--1||s__Stenotrophomonas sp002192255--1||s__Stenotrophomonas sp002329155--1||s__Stenotrophomonas sp002345545--1||s__Stenotrophomonas sp002359895--1||s__Stenotrophomonas sp002471015--1||s__Stenotrophomonas sp002836635--1||s__Stenotrophomonas sp002893095--1||s__Stenotrophomonas sp003028475--1||s__Stenotrophomonas sp003086695--1||s__Stenotrophomonas sp003086775--1||s__Stenotrophomonas sp003086795--1||s__Stenotrophomonas sp003086895--1||s__Stenotrophomonas sp003248565--1||s__Stenotrophomonas sp003484865--1||s__Stenotrophomonas sp003504055--1||s__Stenotrophomonas sp004348115--1||s__Stenotrophomonas sp011761925--1||s__Stenotrophomonas sp013364355--1||s__Stenotrophomonas sp014621775--1||s__Stenotrophomonas sp018612915--1||s__Stenotrophomonas sp900078405--1||s__Stenotrophomonas terrae--1||s__Stenotrophomonas tumulicola--1||s__Stenotrophomonas_A panacihumi--1||s__Stenotrophomonas_A sp002429615--1||s__Stenotrophomonas_A sp004216795--1||s__Thermanaerovibrio acidaminovorans--1||s__Thermomonas brevis--1||s__Thermomonas fusca--1||s__Thermomonas haemolytica--1||s__Thermomonas sp014678725--1||s__Thermomonas sp017305095--1||s__Thermomonas sp019104945--1||s__UBA4656 sp002405525--1||s__UBA8801 sp003505795--1||s__Xanthomonas arboricola--1||s__Xanthomonas arboricola_A--1||s__Xanthomonas arboricola_B--1||s__Xanthomonas arboricola_C--1||s__Xanthomonas arboricola_E--1||s__Xanthomonas axonopodis--1||s__Xanthomonas bromi--1||s__Xanthomonas campestris--1||s__Xanthomonas campestris_B--1||s__Xanthomonas campestris_C--1||s__Xanthomonas cannabis--1||s__Xanthomonas cassavae--1||s__Xanthomonas cissicola--1||s__Xanthomonas codiaei--1||s__Xanthomonas cucurbitae--1||s__Xanthomonas dyei--1||s__Xanthomonas euroxanthea--1||s__Xanthomonas floridensis--1||s__Xanthomonas fragariae--1||s__Xanthomonas fragariae_A--1||s__Xanthomonas hortorum--1||s__Xanthomonas hortorum_A--1||s__Xanthomonas maliensis--1||s__Xanthomonas melonis--1||s__Xanthomonas nasturtii--1||s__Xanthomonas oryzae--1||s__Xanthomonas perforans--1||s__Xanthomonas phaseoli--1||s__Xanthomonas pisi--1||s__Xanthomonas populi--1||s__Xanthomonas prunicola--1||s__Xanthomonas sp001423495--1||s__Xanthomonas sp001423585--1||s__Xanthomonas sp905142465--1||s__Xanthomonas vasicola--1||s__Xanthomonas vesicatoria--1||s__Xanthomonas_A albilineans--1||s__Xanthomonas_A hyacinthi--1||s__Xanthomonas_A sacchari--1||s__Xanthomonas_A sacchari_B--1||s__Xanthomonas_A sontii--1||s__Xanthomonas_A sp000963005--1||s__Xanthomonas_A sp001043115--1||s__Xanthomonas_A sp014199795--1||s__Xanthomonas_A sp014236855--1||s__Xanthomonas_A sp017163755--1||s__Xanthomonas_A theicola--1||s__Xanthomonas_A translucens--1||s__Xanthomonas_A translucens_A--1||s__Xanthomonas_A translucens_B--1:heptad_counter=MCP-24H--17||MCP-28H--1||MCP-36H--1||MCP-38H--1||MCP-40H--445||MCP-44H--12:lbd_counter=HisKA_3--1:lca_tree=f__Xanthomonadaceae:length_avg=124.3917525773196:length_max=167.0:length_min=29.0:length_std=30.697976555545335:length_sum=12066.0:mismatch_avg=3.865979381443299:mismatch_max=47.0:mismatch_min=0.0:mismatch_std=7.1656426584015325:mismatch_sum=375.0:name=N5103:qcovhsp_avg=99.73814432989691:qcovhsp_max=100.0:qcovhsp_min=95.6:qcovhsp_std=0.8677609236526826:qcovhsp_sum=9674.6:qend_avg=124.48453608247422:qend_max=167.0:qend_min=29.0:qend_std=30.71784002621748:qend_sum=12075.0:qstart_avg=1.1649484536082475:qstart_max=7.0:qstart_min=1.0:qstart_std=0.7994843699109815:qstart_sum=113.0:ref_name_counter=GB_GCA_002387845.1_protein.faa_DGLB01000066.1_1@PF00015_full_PFAM.140.258--9||GB_GCA_003248565.1_protein.faa_QFOV01000068.1_1@PF00015_full_PFAM.134.317--6||GB_GCA_019218945.1_protein.faa_JAHUWP010000003.1_394@PF00015_full_PFAM.155.336--5||RS_GCF_000423885.1_protein.faa_NZ_AUIV01000032.1_17@PF00015_full_PFAM.110.333--2||RS_GCF_001427585.1_protein.faa_NZ_LMGY01000017.1_394@PF00015_full_PFAM.134.330--1||RS_GCF_001431465.1_protein.faa_NZ_LDJJ01000004.1_92@PF00015_full_PFAM.119.317--1||RS_GCF_001431505.1_protein.faa_NZ_LDJP01000086.1_3@PF00015_full_PFAM.151.320--5||RS_GCF_001431535.1_protein.faa_NZ_LDJK01000008.1_119@PF00015_full_PFAM.143.343--2||RS_GCF_001704155.1_protein.faa_NZ_CP016294.1_1887@PF00015_full_PFAM.125.336--1||RS_GCF_002205165.1_protein.faa_NZ_NIVS01000054.1_167@PF00015_full_PFAM.134.347--9||RS_GCF_002750975.1_protein.faa_NZ_PEJS01000001.1_1634@PF00015_full_PFAM.145.322--1||RS_GCF_002836635.1_protein.faa_NZ_PJAY01000064.1_4@PF00015_full_PFAM.130.323--31||RS_GCF_003086895.1_protein.faa_NZ_CP026004.1_1915@PF00015_full_PFAM.145.322--1||RS_GCF_010093385.1_protein.faa_NZ_PDWV01000033.1_16@PF00015_full_PFAM.136.336--1||RS_GCF_011319465.1_protein.faa_NZ_RCMB01000006.1_33@PF00015_full_PFAM.2.55--3||RS_GCF_014117215.1_protein.faa_NZ_JACGXS010000001.1_1015@PF00015_full_PFAM.138.320--6||RS_GCF_014202935.1_protein.faa_NZ_JACHHX010000001.1_46@PF00015_full_PFAM.143.327--1||RS_GCF_014678725.1_protein.faa_NZ_CP061497.1_297@PF00015_full_PFAM.105.332--4||RS_GCF_014841215.1_protein.faa_NZ_JACYTR010000004.1_53@PF00015_full_PFAM.90.343--6||RS_GCF_900167565.1_protein.faa_NZ_FUZV01000002.1_1185@PF00015_full_PFAM.137.325--1||RS_GCF_900215535.1_protein.faa_NZ_OCND01000006.1_5@PF00015_full_PFAM.124.338--1:scovhsp_avg=66.55670103092784:scovhsp_max=89.0:scovhsp_min=50.8:scovhsp_std=9.560279232503433:scovhsp_sum=6456.000000000001:send_avg=158.97938144329896:send_max=219.0:send_min=45.0:send_std=37.55550874523473:send_sum=15421.0:sstart_avg=35.608247422680414:sstart_max=83.0:sstart_min=12.0:sstart_std=15.784721450550771:sstart_sum=3454.0],(GB_GCA_003349915.1_protein.faa_QFXE01000005.1_500@PF00015_full_PFAM.47.355:1.01662[&&NHX:Type=GTDB:gtdb_class=c__Gammaproteobacteria:gtdb_domain=d__Bacteria:gtdb_family=f__Sedimenticolaceae:gtdb_genus=g__QGON01:gtdb_order=o__Chromatiales:gtdb_phylum=p__Proteobacteria:gtdb_species=s__QGON01 sp003349915:heptad=MCP-24H:species=d__Bacteria_p__Proteobacteria_c__Gammaproteobacteria_o__Chromatiales_f__Sedimenticolaceae_g__QGON01_s__QGON01 sp003349915],(GB_GCA_015491615.1_protein.faa_WFVN01000169.1_19@PF00015_full_PFAM.142.335:0.590586[&&NHX:Type=GTDB:gtdb_class=c__Gammaproteobacteria:gtdb_domain=d__Bacteria:gtdb_family=f__S140-43:gtdb_genus=g__S140-43:gtdb_order=o__S140-43:gtdb_phylum=p__Proteobacteria:gtdb_species=s__S140-43 sp015491615:heptad=MCP-44H:species=d__Bacteria_p__Proteobacteria_c__Gammaproteobacteria_o__S140-43_f__S140-43_g__S140-43_s__S140-43 sp015491615],GB_GCA_005116795.1_protein.faa_SWDL01000286.1_8@PF00015_full_PFAM.155.387:0.622933[&&NHX:Type=GTDB:gtdb_class=c__Nitrospiria:gtdb_domain=d__Bacteria:gtdb_family=f__Nitrospiraceae:gtdb_genus=g__RSF151:gtdb_order=o__Nitrospirales:gtdb_phylum=p__Nitrospirota:gtdb_species=s__RSF151 sp005116795:heptad=MCP-40H:species=d__Bacteria_p__Nitrospirota_c__Nitrospiria_o__Nitrospirales_f__Nitrospiraceae_g__RSF151_s__RSF151 sp005116795])0.751:0.0979376[&&NHX:Sample_counter=:Type_counter=GTDB--2:capture_class_counter=:capture_domain_counter=:capture_family_counter=:capture_genus_counter=:capture_order_counter=:capture_phylum_counter=:capture_species_counter=:evoltype=D:gtdb_class_counter=c__Gammaproteobacteria--1||c__Nitrospiria--1:gtdb_domain_counter=d__Bacteria--2:gtdb_family_counter=f__Nitrospiraceae--1||f__S140-43--1:gtdb_genus_counter=g__RSF151--1||g__S140-43--1:gtdb_order_counter=o__Nitrospirales--1||o__S140-43--1:gtdb_phylum_counter=p__Nitrospirota--1||p__Proteobacteria--1:gtdb_species_counter=s__RSF151 sp005116795--1||s__S140-43 sp015491615--1:heptad_counter=MCP-40H--1||MCP-44H--1:lbd_counter=:lca=d__Bacteria:lca_tree=d__Bacteria:name=N5107:ref_name_counter=])0.258:0.0500597[&&NHX:Sample_counter=:Type_counter=GTDB--3:capture_class_counter=:capture_domain_counter=:capture_family_counter=:capture_genus_counter=:capture_order_counter=:capture_phylum_counter=:capture_species_counter=:evoltype=D:gtdb_class_counter=c__Gammaproteobacteria--2||c__Nitrospiria--1:gtdb_domain_counter=d__Bacteria--3:gtdb_family_counter=f__Nitrospiraceae--1||f__S140-43--1||f__Sedimenticolaceae--1:gtdb_genus_counter=g__QGON01--1||g__RSF151--1||g__S140-43--1:gtdb_order_counter=o__Chromatiales--1||o__Nitrospirales--1||o__S140-43--1:gtdb_phylum_counter=p__Nitrospirota--1||p__Proteobacteria--2:gtdb_species_counter=s__QGON01 sp003349915--1||s__RSF151 sp005116795--1||s__S140-43 sp015491615--1:heptad_counter=MCP-24H--1||MCP-40H--1||MCP-44H--1:lbd_counter=:lca=d__Bacteria:lca_tree=d__Bacteria:name=N5108:ref_name_counter=])0.377:0.0868029[&&NHX:Sample_counter=rhizpot1--76||rhizpot2--28||rhizpot3--97||rhiztom1--26||rhiztom2--12||rhiztom3--38:Type_counter=GTDB--203||capture--277:besthit_avg=97.02886597938145:besthit_max=100.0:besthit_min=66.4:besthit_std=5.14977666916421:besthit_sum=9411.800000000001:bitscore_avg=219.55051546391755:bitscore_max=297.0:bitscore_min=52.8:bitscore_std=53.403917076432975:bitscore_sum=21296.4:capture_class_counter=c__AC1--1||c__Alphaproteobacteria--17||c__Bacilli--3||c__Clostridia--3||c__Desulfobulbia--1||c__Desulfovibrionia--10||c__Desulfuromonadia--1||c__Gammaproteobacteria--229||c__Gemmatimonadetes--1||c__Halobacteria--6||c__Limnocylindria--1||c__Myxococcia--1||c__Thermoleophilia--1||c__Thermoplasmata--2:capture_domain_counter=d__Archaea--8||d__Bacteria--269:capture_family_counter=f__Acetobacteraceae--1||f__Aeromonadaceae--32||f__Azospirillaceae--1||f__Beijerinckiaceae--3||f__Burkholderiaceae--2||f__CSP1-4--1||f__Caulobacteraceae--1||f__Chromobacteriaceae--6||f__DSM-19610--5||f__Desulfovibrionaceae--10||f__Desulfurivibrionaceae--1||f__Enterobacteriaceae--1||f__Ferrovibrionaceae--1||f__Haladaptataceae--5||f__Haloferacaceae--1||f__Halorhodospiraceae--1||f__JACZKF01--1||f__JAEULC01--1||f__Lachnospiraceae--1||f__Longimicrobiaceae--1||f__Magnetospirillaceae--3||f__Methanomassiliicoccaceae--2||f__Myxococcaceae--1||f__Oscillospiraceae--2||f__Paenibacillaceae--2||f__Planococcaceae--1||f__Pseudomonadaceae--57||f__Rhizobiaceae--1||f__Rhodocyclaceae--11||f__Solirubrobacteraceae--1||f__Sphingomonadaceae--1||f__Stappiaceae--1||f__Thiobacillaceae--1||f__UBA2255--1||f__Xanthobacteraceae--3||f__Xanthomonadaceae--113:capture_genus_counter=g__Aeromonas--32||g__Aquitalea--4||g__Aureimonas--1||g__Azoarcus--3||g__Azospira_A--1||g__Bosea--1||g__Bradyrhizobium--2||g__Brevundimonas--1||g__Caballeronia--1||g__Caryophanon--1||g__Chromobacterium--1||g__DUZU01--1||g__Desulfohalovibrio--1||g__Enterenecus--1||g__Fen-1039--1||g__Halorubrum--1||g__Halorussus--5||g__Humidesulfovibrio--1||g__Ideonella--1||g__JACZKF01--1||g__JAEUJT01--1||g__JAEULC01--1||g__JAFAYN01--1||g__JAFKFH01--1||g__Komagataeibacter--1||g__Lawsonibacter--1||g__Lysobacter--9||g__Megalodesulfovibrio--1||g__Methylobacterium--2||g__NK4A144--1||g__Paenibacillus--1||g__Phaeospirillum--3||g__Pseudomonas_A--8||g__Pseudomonas_E--45||g__Pseudomonas_F--1||g__Pseudomonas_M--3||g__Pseudoxanthomonas_A--1||g__Rahnella--1||g__Rhodopseudomonas--1||g__Roseibium--1||g__SCMT01--1||g__SKYL01--1||g__SYBY01--1||g__Saccharibacillus--1||g__Skermanella--1||g__Solidesulfovibrio--7||g__Sphingomonas--1||g__Stenotrophomonas--93||g__Thauera--4||g__Thermomonas--7||g__Thiogranum--5||g__UBA2250--1||g__UBA2255--1||g__UBA3361--1||g__UBA6--2||g__WLYX01--1||g__Xanthomonas--2||g__Zoogloea--2:capture_order_counter=o__AC1--1||o__Acetobacterales--1||o__Azospirillales--1||o__Bacillales_A--1||o__Burkholderiales--20||o__Caulobacterales--1||o__DSM-19610--5||o__Desulfobulbales--1||o__Desulfovibrionales--10||o__Desulfuromonadales--1||o__Enterobacterales--33||o__Ferrovibrionales--1||o__Halobacteriales--6||o__JAEULC01--1||o__Lachnospirales--1||o__Limnocylindrales--1||o__Longimicrobiales--1||o__Methanomassiliicoccales--2||o__Myxococcales--1||o__Nitrococcales--1||o__Oscillospirales--2||o__Paenibacillales--2||o__Pseudomonadales--57||o__Rhizobiales--8||o__Rhodospirillales--3||o__Solirubrobacterales--1||o__Sphingomonadales--1||o__Xanthomonadales--113:capture_phylum_counter=p__Actinobacteriota--1||p__Chloroflexota--1||p__Desulfobacterota--2||p__Desulfobacterota_I--10||p__Edwardsbacteria--1||p__Firmicutes--3||p__Firmicutes_A--3||p__Gemmatimonadota--1||p__Halobacteriota--6||p__Myxococcota--1||p__Proteobacteria--246||p__Thermoplasmatota--2:capture_species_counter=s__Aeromonas sanarellii--32||s__Aquitalea sp003693445--4||s__Aureimonas sp001442755--1||s__Azoarcus sp012911025--3||s__Azospira_A restricta--1||s__Bosea sp001429395--1||s__Bradyrhizobium manausense_A--1||s__Bradyrhizobium niftali--1||s__Brevundimonas sp013912065--1||s__Caballeronia sp009766085--1||s__Caryophanon latum--1||s__Chromobacterium violaceum--1||s__DUZU01 sp013349285--1||s__Desulfohalovibrio reitneri--1||s__Enterenecus sp910587255--1||s__Fen-1039 sp003158875--1||s__Halorubrum persicum--1||s__Halorussus sp010747475--5||s__Humidesulfovibrio sp002422505--1||s__Ideonella sp002255925--1||s__JACZKF01 sp014860175--1||s__JAEUJT01 sp016793525--1||s__JAEULC01 sp016792605--1||s__JAFAYN01 sp019240375--1||s__JAFKFH01 sp017307375--1||s__Komagataeibacter xylinus_D--1||s__Lawsonibacter sp910578735--1||s__Lysobacter sp005503055--1||s__Lysobacter sp017308985--1||s__Lysobacter spongiicola--1||s__Lysobacter thermophilus--6||s__Megalodesulfovibrio gigas--1||s__Methylobacterium sp900103195--1||s__Methylobacterium tarhaniae--1||s__NK4A144 sp016280355--1||s__Paenibacillus panacisoli--1||s__Phaeospirillum sp903853455--3||s__Pseudomonas_A sp000765155--1||s__Pseudomonas_A sp003488145--6||s__Pseudomonas_A stutzeri_A--1||s__Pseudomonas_E alcaligenes_B--2||s__Pseudomonas_E argentinensis--2||s__Pseudomonas_E asiatica--3||s__Pseudomonas_E brassicae--20||s__Pseudomonas_E hunanensis--6||s__Pseudomonas_E lactis--1||s__Pseudomonas_E moorei--1||s__Pseudomonas_E parafulva--1||s__Pseudomonas_E putida_C--1||s__Pseudomonas_E sp001269805--1||s__Pseudomonas_E sp001945445--2||s__Pseudomonas_E sp002483005--1||s__Pseudomonas_E sp003523465--1||s__Pseudomonas_E sp019139835--1||s__Pseudomonas_E sp900187565--1||s__Pseudomonas_E wadenswilerensis--1||s__Pseudomonas_F sp000949385--1||s__Pseudomonas_M indica--3||s__Pseudoxanthomonas_A sp001427635--1||s__Rahnella victoriana--1||s__Rhodopseudomonas sp010907035--1||s__Roseibium aggregatum_B--1||s__SCMT01 sp008015095--1||s__SKYL01 sp007121755--1||s__SYBY01 sp005788585--1||s__Saccharibacillus alkalitolerans--1||s__Skermanella pratensis--1||s__Solidesulfovibrio magneticus_A--7||s__Sphingomonas sp900114095--1||s__Stenotrophomonas chelatiphaga--6||s__Stenotrophomonas daejeonensis--1||s__Stenotrophomonas lactitubi--2||s__Stenotrophomonas maltophilia_AB--7||s__Stenotrophomonas maltophilia_AD--1||s__Stenotrophomonas maltophilia_AN--2||s__Stenotrophomonas maltophilia_AO--3||s__Stenotrophomonas maltophilia_AP--31||s__Stenotrophomonas pavanii--1||s__Stenotrophomonas rhizophila_A--2||s__Stenotrophomonas sp002836635--36||s__Stenotrophomonas sp018612915--1||s__Thauera phenylacetica--4||s__Thermomonas fusca--2||s__Thermomonas sp014678725--5||s__Thiogranum sp011371465--1||s__Thiogranum sp011374975--4||s__UBA2250 sp002347285--1||s__UBA2255 sp002347565--1||s__UBA3361 sp002360535--1||s__UBA6 sp002508545--2||s__WLYX01 sp009707705--1||s__Xanthomonas cannabis--1||s__Xanthomonas codiaei--1||s__Zoogloea sp018241685--2:evalue_avg=5.907216494845361e-13:evalue_max=1.91e-11:evalue_min=1.36e-103:evalue_std=3.3238118953189744e-12:evalue_sum=5.73e-11:gapopen_avg=0.07216494845360824:gapopen_max=1.0:gapopen_min=0.0:gapopen_std=0.26010505411325197:gapopen_sum=7.0:gtdb_class_counter=c__Bacilli--1||c__Gammaproteobacteria--200||c__Nitrospiria--1||c__Synergistia--1:gtdb_domain_counter=d__Bacteria--203:gtdb_family_counter=f__Ahniellaceae--1||f__Brevibacillaceae--1||f__Nevskiaceae--6||f__Nitrincolaceae--4||f__Nitrospiraceae--1||f__OUC007--1||f__S140-43--1||f__Salinisphaeraceae--1||f__Sedimenticolaceae--1||f__Synergistaceae--1||f__Xanthomonadaceae--185:gtdb_genus_counter=g__Abyssibacter--1||g__Aquimonas--4||g__Brevibacillus_B--1||g__CAU-1598--1||g__GCA-2683405--1||g__JAATFS01--1||g__Luteimonas--17||g__Luteimonas_C--1||g__Lysobacter--3||g__Neptuniibacter--1||g__Neptunomonas--1||g__Polycyclovorans--3||g__Pseudomonas_S--1||g__Pseudoxanthomonas--12||g__Pseudoxanthomonas_A--5||g__QGON01--1||g__RSF151--1||g__Rehaibacterium--1||g__Rs1--2||g__S140-43--1||g__Solimonas--3||g__Stenotrophomonas--79||g__Stenotrophomonas_A--3||g__Thermanaerovibrio--1||g__Thermomonas--6||g__UBA4656--1||g__UBA8801--1||g__Xanthomonas--36||g__Xanthomonas_A--14:gtdb_order_counter=o__Brevibacillales--1||o__Chromatiales--1||o__Nevskiales--8||o__Nitrospirales--1||o__Pseudomonadales--4||o__S140-43--1||o__Synergistales--1||o__Xanthomonadales--186:gtdb_phylum_counter=p__Firmicutes--1||p__Nitrospirota--1||p__Proteobacteria--200||p__Synergistota--1:gtdb_species_counter=s__Abyssibacter profundi--1||s__Aquimonas sp002068275--1||s__Aquimonas sp002352135--1||s__Aquimonas sp014946745--1||s__Aquimonas voraii--1||s__Brevibacillus_B sp006170445--1||s__CAU-1598 sp014841215--1||s__GCA-2683405 sp002683405--1||s__JAATFS01 sp015655035--1||s__Luteimonas abyssi--1||s__Luteimonas chenhongjianii--1||s__Luteimonas citri_A--1||s__Luteimonas granuli--1||s__Luteimonas huabeiensis--1||s__Luteimonas sp001014645--1||s__Luteimonas sp001717465--1||s__Luteimonas sp002307375--1||s__Luteimonas sp002324875--1||s__Luteimonas sp002798175--1||s__Luteimonas sp002849595--1||s__Luteimonas sp004118975--1||s__Luteimonas sp008312895--1||s__Luteimonas sp013425525--1||s__Luteimonas sp013425765--1||s__Luteimonas sp014192745--1||s__Luteimonas yindakuii--1||s__Luteimonas_C cucumeris--1||s__Lysobacter concretionis--1||s__Lysobacter sp015209725--1||s__Lysobacter thermophilus--1||s__Neptuniibacter sp002435145--1||s__Neptunomonas sp016744175--1||s__Polycyclovorans algicola--1||s__Polycyclovorans sp002706265--1||s__Polycyclovorans sp016918765--1||s__Pseudomonas_S boreopolis--1||s__Pseudoxanthomonas broegbernensis--1||s__Pseudoxanthomonas daejeonensis--1||s__Pseudoxanthomonas jiangsuensis--1||s__Pseudoxanthomonas kaohsiungensis--1||s__Pseudoxanthomonas sp000510725--1||s__Pseudoxanthomonas sp000513995--1||s__Pseudoxanthomonas sp014851915--1||s__Pseudoxanthomonas sp017745195--1||s__Pseudoxanthomonas suwonensis--1||s__Pseudoxanthomonas suwonensis_A--1||s__Pseudoxanthomonas suwonensis_B--1||s__Pseudoxanthomonas taiwanensis--1||s__Pseudoxanthomonas_A composti--1||s__Pseudoxanthomonas_A dokdonensis--1||s__Pseudoxanthomonas_A indica--1||s__Pseudoxanthomonas_A sp006542425--1||s__Pseudoxanthomonas_A sp019218945--1||s__QGON01 sp003349915--1||s__RSF151 sp005116795--1||s__Rehaibacterium terrae--1||s__Rs1 sp002163025--1||s__Rs1 sp013215505--1||s__S140-43 sp015491615--1||s__Solimonas aquatica--1||s__Solimonas terrae--1||s__Solimonas variicoloris--1||s__Stenotrophomonas acidaminiphila--1||s__Stenotrophomonas acidaminiphila_A--1||s__Stenotrophomonas bentonitica--1||s__Stenotrophomonas bentonitica_A--1||s__Stenotrophomonas chelatiphaga--1||s__Stenotrophomonas cyclobalanopsidis--1||s__Stenotrophomonas daejeonensis--1||s__Stenotrophomonas geniculata--1||s__Stenotrophomonas ginsengisoli--1||s__Stenotrophomonas humi--1||s__Stenotrophomonas indicatrix--1||s__Stenotrophomonas koreensis--1||s__Stenotrophomonas lactitubi--1||s__Stenotrophomonas maltophilia--1||s__Stenotrophomonas maltophilia_A--1||s__Stenotrophomonas maltophilia_AB--1||s__Stenotrophomonas maltophilia_AC--1||s__Stenotrophomonas maltophilia_AD--1||s__Stenotrophomonas maltophilia_AE--1||s__Stenotrophomonas maltophilia_AG--1||s__Stenotrophomonas maltophilia_AH--1||s__Stenotrophomonas maltophilia_AJ--1||s__Stenotrophomonas maltophilia_AK--1||s__Stenotrophomonas maltophilia_AL--1||s__Stenotrophomonas maltophilia_AM--1||s__Stenotrophomonas maltophilia_AN--1||s__Stenotrophomonas maltophilia_AO--1||s__Stenotrophomonas maltophilia_AP--1||s__Stenotrophomonas maltophilia_AQ--1||s__Stenotrophomonas maltophilia_AR--1||s__Stenotrophomonas maltophilia_AS--1||s__Stenotrophomonas maltophilia_AT--1||s__Stenotrophomonas maltophilia_AU--1||s__Stenotrophomonas maltophilia_AV--1||s__Stenotrophomonas maltophilia_AW--1||s__Stenotrophomonas maltophilia_AX--1||s__Stenotrophomonas maltophilia_B--1||s__Stenotrophomonas maltophilia_F--1||s__Stenotrophomonas maltophilia_G--1||s__Stenotrophomonas maltophilia_J--1||s__Stenotrophomonas maltophilia_K--1||s__Stenotrophomonas maltophilia_L--1||s__Stenotrophomonas maltophilia_N--1||s__Stenotrophomonas maltophilia_O--1||s__Stenotrophomonas maltophilia_P--1||s__Stenotrophomonas maltophilia_Q--1||s__Stenotrophomonas maltophilia_R--1||s__Stenotrophomonas maltophilia_S--1||s__Stenotrophomonas maltophilia_Z--1||s__Stenotrophomonas nitritireducens--1||s__Stenotrophomonas nitritireducens_A--1||s__Stenotrophomonas pavanii--1||s__Stenotrophomonas pictorum--1||s__Stenotrophomonas rhizophila--1||s__Stenotrophomonas rhizophila_A--1||s__Stenotrophomonas rhizophila_B--1||s__Stenotrophomonas sp002192255--1||s__Stenotrophomonas sp002329155--1||s__Stenotrophomonas sp002345545--1||s__Stenotrophomonas sp002359895--1||s__Stenotrophomonas sp002471015--1||s__Stenotrophomonas sp002836635--1||s__Stenotrophomonas sp002893095--1||s__Stenotrophomonas sp003028475--1||s__Stenotrophomonas sp003086695--1||s__Stenotrophomonas sp003086775--1||s__Stenotrophomonas sp003086795--1||s__Stenotrophomonas sp003086895--1||s__Stenotrophomonas sp003248565--1||s__Stenotrophomonas sp003484865--1||s__Stenotrophomonas sp003504055--1||s__Stenotrophomonas sp004348115--1||s__Stenotrophomonas sp011761925--1||s__Stenotrophomonas sp013364355--1||s__Stenotrophomonas sp014621775--1||s__Stenotrophomonas sp018612915--1||s__Stenotrophomonas sp900078405--1||s__Stenotrophomonas terrae--1||s__Stenotrophomonas tumulicola--1||s__Stenotrophomonas_A panacihumi--1||s__Stenotrophomonas_A sp002429615--1||s__Stenotrophomonas_A sp004216795--1||s__Thermanaerovibrio acidaminovorans--1||s__Thermomonas brevis--1||s__Thermomonas fusca--1||s__Thermomonas haemolytica--1||s__Thermomonas sp014678725--1||s__Thermomonas sp017305095--1||s__Thermomonas sp019104945--1||s__UBA4656 sp002405525--1||s__UBA8801 sp003505795--1||s__Xanthomonas arboricola--1||s__Xanthomonas arboricola_A--1||s__Xanthomonas arboricola_B--1||s__Xanthomonas arboricola_C--1||s__Xanthomonas arboricola_E--1||s__Xanthomonas axonopodis--1||s__Xanthomonas bromi--1||s__Xanthomonas campestris--1||s__Xanthomonas campestris_B--1||s__Xanthomonas campestris_C--1||s__Xanthomonas cannabis--1||s__Xanthomonas cassavae--1||s__Xanthomonas cissicola--1||s__Xanthomonas codiaei--1||s__Xanthomonas cucurbitae--1||s__Xanthomonas dyei--1||s__Xanthomonas euroxanthea--1||s__Xanthomonas floridensis--1||s__Xanthomonas fragariae--1||s__Xanthomonas fragariae_A--1||s__Xanthomonas hortorum--1||s__Xanthomonas hortorum_A--1||s__Xanthomonas maliensis--1||s__Xanthomonas melonis--1||s__Xanthomonas nasturtii--1||s__Xanthomonas oryzae--1||s__Xanthomonas perforans--1||s__Xanthomonas phaseoli--1||s__Xanthomonas pisi--1||s__Xanthomonas populi--1||s__Xanthomonas prunicola--1||s__Xanthomonas sp001423495--1||s__Xanthomonas sp001423585--1||s__Xanthomonas sp905142465--1||s__Xanthomonas vasicola--1||s__Xanthomonas vesicatoria--1||s__Xanthomonas_A albilineans--1||s__Xanthomonas_A hyacinthi--1||s__Xanthomonas_A sacchari--1||s__Xanthomonas_A sacchari_B--1||s__Xanthomonas_A sontii--1||s__Xanthomonas_A sp000963005--1||s__Xanthomonas_A sp001043115--1||s__Xanthomonas_A sp014199795--1||s__Xanthomonas_A sp014236855--1||s__Xanthomonas_A sp017163755--1||s__Xanthomonas_A theicola--1||s__Xanthomonas_A translucens--1||s__Xanthomonas_A translucens_A--1||s__Xanthomonas_A translucens_B--1:heptad_counter=MCP-24H--18||MCP-28H--1||MCP-36H--1||MCP-38H--1||MCP-40H--446||MCP-44H--13:lbd_counter=HisKA_3--1:lca_tree=f__Xanthomonadaceae:length_avg=124.3917525773196:length_max=167.0:length_min=29.0:length_std=30.697976555545335:length_sum=12066.0:mismatch_avg=3.865979381443299:mismatch_max=47.0:mismatch_min=0.0:mismatch_std=7.1656426584015325:mismatch_sum=375.0:name=N5109:qcovhsp_avg=99.73814432989691:qcovhsp_max=100.0:qcovhsp_min=95.6:qcovhsp_std=0.8677609236526826:qcovhsp_sum=9674.6:qend_avg=124.48453608247422:qend_max=167.0:qend_min=29.0:qend_std=30.71784002621748:qend_sum=12075.0:qstart_avg=1.1649484536082475:qstart_max=7.0:qstart_min=1.0:qstart_std=0.7994843699109815:qstart_sum=113.0:ref_name_counter=GB_GCA_002387845.1_protein.faa_DGLB01000066.1_1@PF00015_full_PFAM.140.258--9||GB_GCA_003248565.1_protein.faa_QFOV01000068.1_1@PF00015_full_PFAM.134.317--6||GB_GCA_019218945.1_protein.faa_JAHUWP010000003.1_394@PF00015_full_PFAM.155.336--5||RS_GCF_000423885.1_protein.faa_NZ_AUIV01000032.1_17@PF00015_full_PFAM.110.333--2||RS_GCF_001427585.1_protein.faa_NZ_LMGY01000017.1_394@PF00015_full_PFAM.134.330--1||RS_GCF_001431465.1_protein.faa_NZ_LDJJ01000004.1_92@PF00015_full_PFAM.119.317--1||RS_GCF_001431505.1_protein.faa_NZ_LDJP01000086.1_3@PF00015_full_PFAM.151.320--5||RS_GCF_001431535.1_protein.faa_NZ_LDJK01000008.1_119@PF00015_full_PFAM.143.343--2||RS_GCF_001704155.1_protein.faa_NZ_CP016294.1_1887@PF00015_full_PFAM.125.336--1||RS_GCF_002205165.1_protein.faa_NZ_NIVS01000054.1_167@PF00015_full_PFAM.134.347--9||RS_GCF_002750975.1_protein.faa_NZ_PEJS01000001.1_1634@PF00015_full_PFAM.145.322--1||RS_GCF_002836635.1_protein.faa_NZ_PJAY01000064.1_4@PF00015_full_PFAM.130.323--31||RS_GCF_003086895.1_protein.faa_NZ_CP026004.1_1915@PF00015_full_PFAM.145.322--1||RS_GCF_010093385.1_protein.faa_NZ_PDWV01000033.1_16@PF00015_full_PFAM.136.336--1||RS_GCF_011319465.1_protein.faa_NZ_RCMB01000006.1_33@PF00015_full_PFAM.2.55--3||RS_GCF_014117215.1_protein.faa_NZ_JACGXS010000001.1_1015@PF00015_full_PFAM.138.320--6||RS_GCF_014202935.1_protein.faa_NZ_JACHHX010000001.1_46@PF00015_full_PFAM.143.327--1||RS_GCF_014678725.1_protein.faa_NZ_CP061497.1_297@PF00015_full_PFAM.105.332--4||RS_GCF_014841215.1_protein.faa_NZ_JACYTR010000004.1_53@PF00015_full_PFAM.90.343--6||RS_GCF_900167565.1_protein.faa_NZ_FUZV01000002.1_1185@PF00015_full_PFAM.137.325--1||RS_GCF_900215535.1_protein.faa_NZ_OCND01000006.1_5@PF00015_full_PFAM.124.338--1:scovhsp_avg=66.55670103092784:scovhsp_max=89.0:scovhsp_min=50.8:scovhsp_std=9.560279232503433:scovhsp_sum=6456.000000000001:send_avg=158.97938144329896:send_max=219.0:send_min=45.0:send_std=37.55550874523473:send_sum=15421.0:sstart_avg=35.608247422680414:sstart_max=83.0:sstart_min=12.0:sstart_std=15.784721450550771:sstart_sum=3454.0])0:0.000213513[&&NHX:Sample_counter=rhizpot1--80||rhizpot2--28||rhizpot3--101||rhiztom1--32||rhiztom2--14||rhiztom3--54:Type_counter=GTDB--257||capture--309:besthit_avg=96.89489795918368:besthit_max=100.0:besthit_min=66.4:besthit_std=5.292035884601815:besthit_sum=9495.7:bitscore_avg=218.50408163265308:bitscore_max=297.0:bitscore_min=52.8:bitscore_std=54.128447688326574:bitscore_sum=21413.4:capture_class_counter=c__AC1--1||c__Alphaproteobacteria--17||c__Bacilli--3||c__Clostridia--4||c__Desulfobulbia--1||c__Desulfovibrionia--12||c__Desulfuromonadia--2||c__Gammaproteobacteria--257||c__Gemmatimonadetes--1||c__Halobacteria--6||c__Limnocylindria--1||c__Myxococcia--1||c__Thermoleophilia--1||c__Thermoplasmata--2:capture_domain_counter=d__Archaea--8||d__Bacteria--301:capture_family_counter=f__Acetobacteraceae--1||f__Aeromonadaceae--34||f__Alteromonadaceae--2||f__Azospirillaceae--1||f__Beijerinckiaceae--3||f__Burkholderiaceae--2||f__CSP1-4--1||f__Caulobacteraceae--1||f__Chromobacteriaceae--8||f__DSM-19610--5||f__Desulfovibrionaceae--12||f__Desulfurivibrionaceae--1||f__Enterobacteriaceae--1||f__Ferrovibrionaceae--1||f__Geobacteraceae--1||f__Haladaptataceae--5||f__Haloferacaceae--1||f__Halorhodospiraceae--1||f__JACZKF01--1||f__JAEULC01--1||f__Lachnospiraceae--2||f__Longimicrobiaceae--1||f__Magnetospirillaceae--3||f__Methanomassiliicoccaceae--2||f__Myxococcaceae--1||f__Oscillospiraceae--2||f__Paenibacillaceae--2||f__Planococcaceae--1||f__Pseudomonadaceae--59||f__Rhizobiaceae--1||f__Rhodocyclaceae--23||f__Solirubrobacteraceae--1||f__Sphingomonadaceae--1||f__Stappiaceae--1||f__Thiobacillaceae--1||f__UBA2255--1||f__Xanthobacteraceae--3||f__Xanthomonadaceae--121:capture_genus_counter=g__Aeromonas--34||g__Aquitalea--5||g__Aureimonas--1||g__Azoarcus--14||g__Azospira_A--1||g__Bosea--1||g__Bowmanella--1||g__Bradyrhizobium--2||g__Brevundimonas--1||g__Caballeronia--1||g__Caryophanon--1||g__Chromobacterium--2||g__DUZU01--1||g__Denitromonas--1||g__Desulfohalovibrio--1||g__Enterenecus--1||g__Fen-1039--1||g__Geomobilimonas--1||g__Halorubrum--1||g__Halorussus--5||g__Humidesulfovibrio--1||g__Ideonella--1||g__JACZKF01--1||g__JAEUJT01--1||g__JAEULC01--1||g__JAFAYN01--1||g__JAFKFH01--1||g__Komagataeibacter--1||g__Lawsonibacter--1||g__Lysobacter--10||g__Megalodesulfovibrio--1||g__Methylobacterium--2||g__NK4A144--1||g__Paenibacillus--1||g__Phaeospirillum--3||g__Pseudodesulfovibrio--1||g__Pseudomonas_A--8||g__Pseudomonas_E--47||g__Pseudomonas_F--1||g__Pseudomonas_M--3||g__Pseudoxanthomonas_A--4||g__RUG11977--1||g__Rahnella--1||g__Rheinheimera--1||g__Rhodopseudomonas--1||g__Roseibium--1||g__SCMT01--1||g__SKYL01--1||g__SYBY01--1||g__Saccharibacillus--1||g__Skermanella--1||g__Solidesulfovibrio--8||g__Sphingomonas--1||g__Stenotrophomonas--97||g__Thauera--4||g__Thermomonas--7||g__Thiogranum--5||g__UBA2250--1||g__UBA2255--1||g__UBA3361--1||g__UBA6--2||g__WLYX01--1||g__Xanthomonas--2||g__Zoogloea--2:capture_order_counter=o__AC1--1||o__Acetobacterales--1||o__Azospirillales--1||o__Bacillales_A--1||o__Burkholderiales--34||o__Caulobacterales--1||o__DSM-19610--5||o__Desulfobulbales--1||o__Desulfovibrionales--12||o__Desulfuromonadales--1||o__Enterobacterales--37||o__Ferrovibrionales--1||o__Geobacterales--1||o__Halobacteriales--6||o__JAEULC01--1||o__Lachnospirales--2||o__Limnocylindrales--1||o__Longimicrobiales--1||o__Methanomassiliicoccales--2||o__Myxococcales--1||o__Nitrococcales--1||o__Oscillospirales--2||o__Paenibacillales--2||o__Pseudomonadales--59||o__Rhizobiales--8||o__Rhodospirillales--3||o__Solirubrobacterales--1||o__Sphingomonadales--1||o__Xanthomonadales--121:capture_phylum_counter=p__Actinobacteriota--1||p__Chloroflexota--1||p__Desulfobacterota--3||p__Desulfobacterota_I--12||p__Edwardsbacteria--1||p__Firmicutes--3||p__Firmicutes_A--4||p__Gemmatimonadota--1||p__Halobacteriota--6||p__Myxococcota--1||p__Proteobacteria--274||p__Thermoplasmatota--2:capture_species_counter=s__Aeromonas sanarellii--34||s__Aquitalea sp003693445--5||s__Aureimonas sp001442755--1||s__Azoarcus sp012911025--14||s__Azospira_A restricta--1||s__Bosea sp001429395--1||s__Bowmanella dokdonensis--1||s__Bradyrhizobium manausense_A--1||s__Bradyrhizobium niftali--1||s__Brevundimonas sp013912065--1||s__Caballeronia sp009766085--1||s__Caryophanon latum--1||s__Chromobacterium phragmitis--1||s__Chromobacterium violaceum--1||s__DUZU01 sp013349285--1||s__Denitromonas sp018524365--1||s__Desulfohalovibrio reitneri--1||s__Enterenecus sp910587255--1||s__Fen-1039 sp003158875--1||s__Geomobilimonas luticola--1||s__Halorubrum persicum--1||s__Halorussus sp010747475--5||s__Humidesulfovibrio sp002422505--1||s__Ideonella sp002255925--1||s__JACZKF01 sp014860175--1||s__JAEUJT01 sp016793525--1||s__JAEULC01 sp016792605--1||s__JAFAYN01 sp019240375--1||s__JAFKFH01 sp017307375--1||s__Komagataeibacter xylinus_D--1||s__Lawsonibacter sp910578735--1||s__Lysobacter sp005503055--1||s__Lysobacter sp017308985--1||s__Lysobacter spongiicola--1||s__Lysobacter thermophilus--6||s__Lysobacter xinjiangensis--1||s__Megalodesulfovibrio gigas--1||s__Methylobacterium sp900103195--1||s__Methylobacterium tarhaniae--1||s__NK4A144 sp016280355--1||s__Paenibacillus panacisoli--1||s__Phaeospirillum sp903853455--3||s__Pseudodesulfovibrio senegalensis--1||s__Pseudomonas_A sp000765155--1||s__Pseudomonas_A sp003488145--6||s__Pseudomonas_A stutzeri_A--1||s__Pseudomonas_E alcaligenes_B--2||s__Pseudomonas_E argentinensis--2||s__Pseudomonas_E asiatica--3||s__Pseudomonas_E brassicae--20||s__Pseudomonas_E hunanensis--6||s__Pseudomonas_E lactis--1||s__Pseudomonas_E lundensis_A--1||s__Pseudomonas_E moorei--2||s__Pseudomonas_E parafulva--1||s__Pseudomonas_E putida_C--1||s__Pseudomonas_E sp001269805--1||s__Pseudomonas_E sp001945445--2||s__Pseudomonas_E sp002483005--1||s__Pseudomonas_E sp003523465--1||s__Pseudomonas_E sp019139835--1||s__Pseudomonas_E sp900187565--1||s__Pseudomonas_E wadenswilerensis--1||s__Pseudomonas_F sp000949385--1||s__Pseudomonas_M indica--3||s__Pseudoxanthomonas_A sp001427635--1||s__Pseudoxanthomonas_A sp014851815--3||s__RUG11977 sp017553665--1||s__Rahnella victoriana--1||s__Rheinheimera sp002840125--1||s__Rhodopseudomonas sp010907035--1||s__Roseibium aggregatum_B--1||s__SCMT01 sp008015095--1||s__SKYL01 sp007121755--1||s__SYBY01 sp005788585--1||s__Saccharibacillus alkalitolerans--1||s__Skermanella pratensis--1||s__Solidesulfovibrio magneticus_A--8||s__Sphingomonas sp900114095--1||s__Stenotrophomonas chelatiphaga--6||s__Stenotrophomonas daejeonensis--1||s__Stenotrophomonas lactitubi--2||s__Stenotrophomonas maltophilia_AB--9||s__Stenotrophomonas maltophilia_AD--1||s__Stenotrophomonas maltophilia_AN--2||s__Stenotrophomonas maltophilia_AO--3||s__Stenotrophomonas maltophilia_AP--31||s__Stenotrophomonas pavanii--1||s__Stenotrophomonas rhizophila_A--2||s__Stenotrophomonas sp002836635--36||s__Stenotrophomonas sp003484865--2||s__Stenotrophomonas sp018612915--1||s__Thauera phenylacetica--4||s__Thermomonas fusca--2||s__Thermomonas sp014678725--5||s__Thiogranum sp011371465--1||s__Thiogranum sp011374975--4||s__UBA2250 sp002347285--1||s__UBA2255 sp002347565--1||s__UBA3361 sp002360535--1||s__UBA6 sp002508545--2||s__WLYX01 sp009707705--1||s__Xanthomonas cannabis--1||s__Xanthomonas codiaei--1||s__Zoogloea sp018241685--2:evalue_avg=5.846938775510204e-13:evalue_max=1.91e-11:evalue_min=1.36e-103:evalue_std=3.3071728369355288e-12:evalue_sum=5.73e-11:gapopen_avg=0.10204081632653061:gapopen_max=3.0:gapopen_min=0.0:gapopen_std=0.392974276285366:gapopen_sum=10.0:gtdb_class_counter=c__Bacilli--1||c__Campylobacteria--1||c__Gammaproteobacteria--253||c__Nitrospiria--1||c__Synergistia--1:gtdb_domain_counter=d__Bacteria--257:gtdb_family_counter=f__Ahniellaceae--1||f__Brevibacillaceae--1||f__Halomonadaceae--6||f__JAADGQ01--1||f__Nevskiaceae--6||f__Nitrincolaceae--4||f__Nitrospiraceae--1||f__OUC007--1||f__S140-43--1||f__SG8-11--2||f__SZUA-21--1||f__Salinisphaeraceae--1||f__Sedimenticolaceae--1||f__Synergistaceae--1||f__Thiomicrospiraceae--41||f__Thiovulaceae--1||f__UBA6429--2||f__Xanthomonadaceae--185:gtdb_genus_counter=g__Abyssibacter--1||g__Aquimonas--4||g__Brevibacillus_B--1||g__CAU-1598--1||g__GCA-2683405--1||g__Hydrogenovibrio--13||g__JAADGQ01--1||g__JAATFS01--1||g__JACQBC01--1||g__Luteimonas--17||g__Luteimonas_C--1||g__Lysobacter--3||g__Neptuniibacter--1||g__Neptunomonas--1||g__Oceanospirillum--6||g__Polycyclovorans--3||g__Pseudomonas_S--1||g__Pseudoxanthomonas--12||g__Pseudoxanthomonas_A--5||g__QGON01--1||g__RSF151--1||g__Rehaibacterium--1||g__Rs1--2||g__S140-43--1||g__SZUA-24--1||g__SZUA-41--1||g__Solimonas--3||g__Stenotrophomonas--79||g__Stenotrophomonas_A--3||g__Thermanaerovibrio--1||g__Thermomonas--6||g__Thiomicrorhabdus--21||g__Thiomicrospira--6||g__Thiosulfativibrio--1||g__Thiovulum--1||g__UBA4656--1||g__UBA6921--2||g__UBA8801--1||g__Xanthomonas--36||g__Xanthomonas_A--14:gtdb_order_counter=o__Brevibacillales--1||o__Campylobacterales--1||o__Chromatiales--1||o__JAADGQ01--1||o__Nevskiales--8||o__Nitrospirales--1||o__Pseudomonadales--10||o__S140-43--1||o__SG8-11--2||o__SZUA-21--1||o__Synergistales--1||o__Thiomicrospirales--41||o__UBA6429--2||o__Xanthomonadales--186:gtdb_phylum_counter=p__Campylobacterota--1||p__Firmicutes--1||p__Nitrospirota--1||p__Proteobacteria--253||p__Synergistota--1:gtdb_species_counter=s__Abyssibacter profundi--1||s__Aquimonas sp002068275--1||s__Aquimonas sp002352135--1||s__Aquimonas sp014946745--1||s__Aquimonas voraii--1||s__Brevibacillus_B sp006170445--1||s__CAU-1598 sp014841215--1||s__GCA-2683405 sp002683405--1||s__Hydrogenovibrio crunogenus_A--1||s__Hydrogenovibrio crunogenus_B--1||s__Hydrogenovibrio halophilus--1||s__Hydrogenovibrio kuenenii--1||s__Hydrogenovibrio marinus--1||s__Hydrogenovibrio sp000744875--1||s__Hydrogenovibrio sp001507535--1||s__Hydrogenovibrio sp001507555--1||s__Hydrogenovibrio sp002779995--1||s__Hydrogenovibrio sp002848135--1||s__Hydrogenovibrio sp009296185--1||s__Hydrogenovibrio sp015484555--1||s__Hydrogenovibrio thermophilus--1||s__JAADGQ01 sp013152295--1||s__JAATFS01 sp015655035--1||s__JACQBC01 sp016194635--1||s__Luteimonas abyssi--1||s__Luteimonas chenhongjianii--1||s__Luteimonas citri_A--1||s__Luteimonas granuli--1||s__Luteimonas huabeiensis--1||s__Luteimonas sp001014645--1||s__Luteimonas sp001717465--1||s__Luteimonas sp002307375--1||s__Luteimonas sp002324875--1||s__Luteimonas sp002798175--1||s__Luteimonas sp002849595--1||s__Luteimonas sp004118975--1||s__Luteimonas sp008312895--1||s__Luteimonas sp013425525--1||s__Luteimonas sp013425765--1||s__Luteimonas sp014192745--1||s__Luteimonas yindakuii--1||s__Luteimonas_C cucumeris--1||s__Lysobacter concretionis--1||s__Lysobacter sp015209725--1||s__Lysobacter thermophilus--1||s__Neptuniibacter sp002435145--1||s__Neptunomonas sp016744175--1||s__Oceanospirillum beijerinckii--1||s__Oceanospirillum linum--1||s__Oceanospirillum maris--1||s__Oceanospirillum multiglobuliferum--1||s__Oceanospirillum sanctuarii--1||s__Oceanospirillum sp014164585--1||s__Polycyclovorans algicola--1||s__Polycyclovorans sp002706265--1||s__Polycyclovorans sp016918765--1||s__Pseudomonas_S boreopolis--1||s__Pseudoxanthomonas broegbernensis--1||s__Pseudoxanthomonas daejeonensis--1||s__Pseudoxanthomonas jiangsuensis--1||s__Pseudoxanthomonas kaohsiungensis--1||s__Pseudoxanthomonas sp000510725--1||s__Pseudoxanthomonas sp000513995--1||s__Pseudoxanthomonas sp014851915--1||s__Pseudoxanthomonas sp017745195--1||s__Pseudoxanthomonas suwonensis--1||s__Pseudoxanthomonas suwonensis_A--1||s__Pseudoxanthomonas suwonensis_B--1||s__Pseudoxanthomonas taiwanensis--1||s__Pseudoxanthomonas_A composti--1||s__Pseudoxanthomonas_A dokdonensis--1||s__Pseudoxanthomonas_A indica--1||s__Pseudoxanthomonas_A sp006542425--1||s__Pseudoxanthomonas_A sp019218945--1||s__QGON01 sp003349915--1||s__RSF151 sp005116795--1||s__Rehaibacterium terrae--1||s__Rs1 sp002163025--1||s__Rs1 sp013215505--1||s__S140-43 sp015491615--1||s__SZUA-24 sp003233255--1||s__SZUA-41 sp003233075--1||s__Solimonas aquatica--1||s__Solimonas terrae--1||s__Solimonas variicoloris--1||s__Stenotrophomonas acidaminiphila--1||s__Stenotrophomonas acidaminiphila_A--1||s__Stenotrophomonas bentonitica--1||s__Stenotrophomonas bentonitica_A--1||s__Stenotrophomonas chelatiphaga--1||s__Stenotrophomonas cyclobalanopsidis--1||s__Stenotrophomonas daejeonensis--1||s__Stenotrophomonas geniculata--1||s__Stenotrophomonas ginsengisoli--1||s__Stenotrophomonas humi--1||s__Stenotrophomonas indicatrix--1||s__Stenotrophomonas koreensis--1||s__Stenotrophomonas lactitubi--1||s__Stenotrophomonas maltophilia--1||s__Stenotrophomonas maltophilia_A--1||s__Stenotrophomonas maltophilia_AB--1||s__Stenotrophomonas maltophilia_AC--1||s__Stenotrophomonas maltophilia_AD--1||s__Stenotrophomonas maltophilia_AE--1||s__Stenotrophomonas maltophilia_AG--1||s__Stenotrophomonas maltophilia_AH--1||s__Stenotrophomonas maltophilia_AJ--1||s__Stenotrophomonas maltophilia_AK--1||s__Stenotrophomonas maltophilia_AL--1||s__Stenotrophomonas maltophilia_AM--1||s__Stenotrophomonas maltophilia_AN--1||s__Stenotrophomonas maltophilia_AO--1||s__Stenotrophomonas maltophilia_AP--1||s__Stenotrophomonas maltophilia_AQ--1||s__Stenotrophomonas maltophilia_AR--1||s__Stenotrophomonas maltophilia_AS--1||s__Stenotrophomonas maltophilia_AT--1||s__Stenotrophomonas maltophilia_AU--1||s__Stenotrophomonas maltophilia_AV--1||s__Stenotrophomonas maltophilia_AW--1||s__Stenotrophomonas maltophilia_AX--1||s__Stenotrophomonas maltophilia_B--1||s__Stenotrophomonas maltophilia_F--1||s__Stenotrophomonas maltophilia_G--1||s__Stenotrophomonas maltophilia_J--1||s__Stenotrophomonas maltophilia_K--1||s__Stenotrophomonas maltophilia_L--1||s__Stenotrophomonas maltophilia_N--1||s__Stenotrophomonas maltophilia_O--1||s__Stenotrophomonas maltophilia_P--1||s__Stenotrophomonas maltophilia_Q--1||s__Stenotrophomonas maltophilia_R--1||s__Stenotrophomonas maltophilia_S--1||s__Stenotrophomonas maltophilia_Z--1||s__Stenotrophomonas nitritireducens--1||s__Stenotrophomonas nitritireducens_A--1||s__Stenotrophomonas pavanii--1||s__Stenotrophomonas pictorum--1||s__Stenotrophomonas rhizophila--1||s__Stenotrophomonas rhizophila_A--1||s__Stenotrophomonas rhizophila_B--1||s__Stenotrophomonas sp002192255--1||s__Stenotrophomonas sp002329155--1||s__Stenotrophomonas sp002345545--1||s__Stenotrophomonas sp002359895--1||s__Stenotrophomonas sp002471015--1||s__Stenotrophomonas sp002836635--1||s__Stenotrophomonas sp002893095--1||s__Stenotrophomonas sp003028475--1||s__Stenotrophomonas sp003086695--1||s__Stenotrophomonas sp003086775--1||s__Stenotrophomonas sp003086795--1||s__Stenotrophomonas sp003086895--1||s__Stenotrophomonas sp003248565--1||s__Stenotrophomonas sp003484865--1||s__Stenotrophomonas sp003504055--1||s__Stenotrophomonas sp004348115--1||s__Stenotrophomonas sp011761925--1||s__Stenotrophomonas sp013364355--1||s__Stenotrophomonas sp014621775--1||s__Stenotrophomonas sp018612915--1||s__Stenotrophomonas sp900078405--1||s__Stenotrophomonas terrae--1||s__Stenotrophomonas tumulicola--1||s__Stenotrophomonas_A panacihumi--1||s__Stenotrophomonas_A sp002429615--1||s__Stenotrophomonas_A sp004216795--1||s__Thermanaerovibrio acidaminovorans--1||s__Thermomonas brevis--1||s__Thermomonas fusca--1||s__Thermomonas haemolytica--1||s__Thermomonas sp014678725--1||s__Thermomonas sp017305095--1||s__Thermomonas sp019104945--1||s__Thiomicrorhabdus aquaedulcis--1||s__Thiomicrorhabdus arctica--1||s__Thiomicrorhabdus chilensis--1||s__Thiomicrorhabdus indica--1||s__Thiomicrorhabdus sediminis--1||s__Thiomicrorhabdus sp000478585--1||s__Thiomicrorhabdus sp000702325--1||s__Thiomicrorhabdus sp002299245--1||s__Thiomicrorhabdus sp011398355--1||s__Thiomicrorhabdus sp013153955--1||s__Thiomicrorhabdus sp013391695--1||s__Thiomicrorhabdus sp013391765--1||s__Thiomicrorhabdus sp014763835--1||s__Thiomicrorhabdus sp015487015--1||s__Thiomicrorhabdus sp015487495--1||s__Thiomicrorhabdus sp015488565--1||s__Thiomicrorhabdus sp016936535--1||s__Thiomicrorhabdus sp016938655--1||s__Thiomicrorhabdus sp017571465--1||s__Thiomicrorhabdus sp017571475--1||s__Thiomicrorhabdus xiamenensis--1||s__Thiomicrospira aerophila--1||s__Thiomicrospira microaerophila--1||s__Thiomicrospira pelophila--1||s__Thiomicrospira sp002421475--1||s__Thiomicrospira sp014859555--1||s__Thiomicrospira sp900112445--1||s__Thiosulfativibrio zosterae--1||s__Thiovulum sp000276965--1||s__UBA4656 sp002405525--1||s__UBA6921 sp002450895--1||s__UBA6921 sp016200445--1||s__UBA8801 sp003505795--1||s__Xanthomonas arboricola--1||s__Xanthomonas arboricola_A--1||s__Xanthomonas arboricola_B--1||s__Xanthomonas arboricola_C--1||s__Xanthomonas arboricola_E--1||s__Xanthomonas axonopodis--1||s__Xanthomonas bromi--1||s__Xanthomonas campestris--1||s__Xanthomonas campestris_B--1||s__Xanthomonas campestris_C--1||s__Xanthomonas cannabis--1||s__Xanthomonas cassavae--1||s__Xanthomonas cissicola--1||s__Xanthomonas codiaei--1||s__Xanthomonas cucurbitae--1||s__Xanthomonas dyei--1||s__Xanthomonas euroxanthea--1||s__Xanthomonas floridensis--1||s__Xanthomonas fragariae--1||s__Xanthomonas fragariae_A--1||s__Xanthomonas hortorum--1||s__Xanthomonas hortorum_A--1||s__Xanthomonas maliensis--1||s__Xanthomonas melonis--1||s__Xanthomonas nasturtii--1||s__Xanthomonas oryzae--1||s__Xanthomonas perforans--1||s__Xanthomonas phaseoli--1||s__Xanthomonas pisi--1||s__Xanthomonas populi--1||s__Xanthomonas prunicola--1||s__Xanthomonas sp001423495--1||s__Xanthomonas sp001423585--1||s__Xanthomonas sp905142465--1||s__Xanthomonas vasicola--1||s__Xanthomonas vesicatoria--1||s__Xanthomonas_A albilineans--1||s__Xanthomonas_A hyacinthi--1||s__Xanthomonas_A sacchari--1||s__Xanthomonas_A sacchari_B--1||s__Xanthomonas_A sontii--1||s__Xanthomonas_A sp000963005--1||s__Xanthomonas_A sp001043115--1||s__Xanthomonas_A sp014199795--1||s__Xanthomonas_A sp014236855--1||s__Xanthomonas_A sp017163755--1||s__Xanthomonas_A theicola--1||s__Xanthomonas_A translucens--1||s__Xanthomonas_A translucens_A--1||s__Xanthomonas_A translucens_B--1:heptad_counter=MCP-24H--19||MCP-28H--1||MCP-36H--1||MCP-38H--2||MCP-40H--500||MCP-44H--43:lbd_counter=HisKA_3--1:lca_tree=c__Gammaproteobacteria:length_avg=124.01020408163265:length_max=167.0:length_min=29.0:length_std=30.77202334225811:length_sum=12153.0:mismatch_avg=3.9285714285714284:mismatch_max=47.0:mismatch_min=0.0:mismatch_std=7.155489565909173:mismatch_sum=385.0:name=N5110:qcovhsp_avg=99.72857142857143:qcovhsp_max=100.0:qcovhsp_min=95.6:qcovhsp_std=0.8684623216488507:qcovhsp_sum=9773.4:qend_avg=124.08163265306122:qend_max=167.0:qend_min=29.0:qend_std=30.81828131623088:qend_sum=12160.0:qstart_avg=1.1734693877551021:qstart_max=7.0:qstart_min=1.0:qstart_std=0.7998132540295083:qstart_sum=115.0:ref_name_counter=GB_GCA_002387845.1_protein.faa_DGLB01000066.1_1@PF00015_full_PFAM.140.258--9||GB_GCA_003248565.1_protein.faa_QFOV01000068.1_1@PF00015_full_PFAM.134.317--6||GB_GCA_019218945.1_protein.faa_JAHUWP010000003.1_394@PF00015_full_PFAM.155.336--5||RS_GCF_000423885.1_protein.faa_NZ_AUIV01000032.1_17@PF00015_full_PFAM.110.333--2||RS_GCF_001427585.1_protein.faa_NZ_LMGY01000017.1_394@PF00015_full_PFAM.134.330--1||RS_GCF_001431465.1_protein.faa_NZ_LDJJ01000004.1_92@PF00015_full_PFAM.119.317--1||RS_GCF_001431505.1_protein.faa_NZ_LDJP01000086.1_3@PF00015_full_PFAM.151.320--5||RS_GCF_001431535.1_protein.faa_NZ_LDJK01000008.1_119@PF00015_full_PFAM.143.343--2||RS_GCF_001704155.1_protein.faa_NZ_CP016294.1_1887@PF00015_full_PFAM.125.336--1||RS_GCF_002205165.1_protein.faa_NZ_NIVS01000054.1_167@PF00015_full_PFAM.134.347--9||RS_GCF_002750975.1_protein.faa_NZ_PEJS01000001.1_1634@PF00015_full_PFAM.145.322--1||RS_GCF_002836635.1_protein.faa_NZ_PJAY01000064.1_4@PF00015_full_PFAM.130.323--31||RS_GCF_003086895.1_protein.faa_NZ_CP026004.1_1915@PF00015_full_PFAM.145.322--1||RS_GCF_010093385.1_protein.faa_NZ_PDWV01000033.1_16@PF00015_full_PFAM.136.336--1||RS_GCF_011319465.1_protein.faa_NZ_RCMB01000006.1_33@PF00015_full_PFAM.2.55--3||RS_GCF_014117215.1_protein.faa_NZ_JACGXS010000001.1_1015@PF00015_full_PFAM.138.320--6||RS_GCF_014202935.1_protein.faa_NZ_JACHHX010000001.1_46@PF00015_full_PFAM.143.327--1||RS_GCF_014678725.1_protein.faa_NZ_CP061497.1_297@PF00015_full_PFAM.105.332--4||RS_GCF_014841215.1_protein.faa_NZ_JACYTR010000004.1_53@PF00015_full_PFAM.90.343--6||RS_GCF_900115555.1_protein.faa_NZ_FOWX01000003.1_109@PF00015_full_PFAM.484.651--1||RS_GCF_900167565.1_protein.faa_NZ_FUZV01000002.1_1185@PF00015_full_PFAM.137.325--1||RS_GCF_900215535.1_protein.faa_NZ_OCND01000006.1_5@PF00015_full_PFAM.124.338--1:scovhsp_avg=66.40306122448979:scovhsp_max=89.0:scovhsp_min=50.8:scovhsp_std=9.631717942937044:scovhsp_sum=6507.5:send_avg=158.8265306122449:send_max=219.0:send_min=45.0:send_std=37.39205095253799:send_sum=15565.0:sstart_avg=35.8469387755102:sstart_max=83.0:sstart_min=12.0:sstart_std=15.879930951586053:sstart_sum=3513.0])0.233:0.0315845[&&NHX:Sample_counter=rhizpot1--81||rhizpot2--28||rhizpot3--101||rhiztom1--32||rhiztom2--14||rhiztom3--55:Type_counter=GTDB--257||capture--311:besthit_avg=96.89489795918368:besthit_max=100.0:besthit_min=66.4:besthit_std=5.292035884601815:besthit_sum=9495.7:bitscore_avg=218.50408163265308:bitscore_max=297.0:bitscore_min=52.8:bitscore_std=54.128447688326574:bitscore_sum=21413.4:capture_class_counter=c__AC1--1||c__Alphaproteobacteria--17||c__Bacilli--3||c__Clostridia--4||c__Desulfobulbia--1||c__Desulfovibrionia--12||c__Desulfuromonadia--2||c__Gammaproteobacteria--259||c__Gemmatimonadetes--1||c__Halobacteria--6||c__Limnocylindria--1||c__Myxococcia--1||c__Thermoleophilia--1||c__Thermoplasmata--2:capture_domain_counter=d__Archaea--8||d__Bacteria--303:capture_family_counter=f__Acetobacteraceae--1||f__Aeromonadaceae--34||f__Alteromonadaceae--2||f__Azospirillaceae--1||f__Beijerinckiaceae--3||f__Burkholderiaceae--2||f__CSP1-4--1||f__Caulobacteraceae--1||f__Chromobacteriaceae--8||f__DSM-19610--5||f__Desulfovibrionaceae--12||f__Desulfurivibrionaceae--1||f__Enterobacteriaceae--1||f__Ferrovibrionaceae--1||f__Geobacteraceae--1||f__Haladaptataceae--5||f__Haloferacaceae--1||f__Halorhodospiraceae--1||f__JACZKF01--1||f__JAEULC01--1||f__Lachnospiraceae--2||f__Longimicrobiaceae--1||f__Magnetospirillaceae--3||f__Methanomassiliicoccaceae--2||f__Myxococcaceae--1||f__Oscillospiraceae--2||f__Paenibacillaceae--2||f__Planococcaceae--1||f__Pseudomonadaceae--59||f__Rhizobiaceae--1||f__Rhodocyclaceae--24||f__Solirubrobacteraceae--1||f__Sphingomonadaceae--1||f__Stappiaceae--1||f__Thiobacillaceae--1||f__UBA2255--1||f__Xanthobacteraceae--3||f__Xanthomonadaceae--122:capture_genus_counter=g__Aeromonas--34||g__Aquitalea--5||g__Aureimonas--1||g__Azoarcus--15||g__Azospira_A--1||g__Bosea--1||g__Bowmanella--1||g__Bradyrhizobium--2||g__Brevundimonas--1||g__Caballeronia--1||g__Caryophanon--1||g__Chromobacterium--2||g__DUZU01--1||g__Denitromonas--1||g__Desulfohalovibrio--1||g__Enterenecus--1||g__Fen-1039--1||g__Geomobilimonas--1||g__Halorubrum--1||g__Halorussus--5||g__Humidesulfovibrio--1||g__Ideonella--1||g__JACZKF01--1||g__JAEUJT01--1||g__JAEULC01--1||g__JAFAYN01--1||g__JAFKFH01--1||g__Komagataeibacter--1||g__Lawsonibacter--1||g__Lysobacter--10||g__Megalodesulfovibrio--1||g__Methylobacterium--2||g__NK4A144--1||g__Paenibacillus--1||g__Phaeospirillum--3||g__Pseudodesulfovibrio--1||g__Pseudomonas_A--8||g__Pseudomonas_E--47||g__Pseudomonas_F--1||g__Pseudomonas_M--3||g__Pseudoxanthomonas_A--4||g__RUG11977--1||g__Rahnella--1||g__Rheinheimera--1||g__Rhodopseudomonas--1||g__Roseibium--1||g__SCMT01--1||g__SKYL01--1||g__SYBY01--1||g__Saccharibacillus--1||g__Skermanella--1||g__Solidesulfovibrio--8||g__Sphingomonas--1||g__Stenotrophomonas--98||g__Thauera--4||g__Thermomonas--7||g__Thiogranum--5||g__UBA2250--1||g__UBA2255--1||g__UBA3361--1||g__UBA6--2||g__WLYX01--1||g__Xanthomonas--2||g__Zoogloea--2:capture_order_counter=o__AC1--1||o__Acetobacterales--1||o__Azospirillales--1||o__Bacillales_A--1||o__Burkholderiales--35||o__Caulobacterales--1||o__DSM-19610--5||o__Desulfobulbales--1||o__Desulfovibrionales--12||o__Desulfuromonadales--1||o__Enterobacterales--37||o__Ferrovibrionales--1||o__Geobacterales--1||o__Halobacteriales--6||o__JAEULC01--1||o__Lachnospirales--2||o__Limnocylindrales--1||o__Longimicrobiales--1||o__Methanomassiliicoccales--2||o__Myxococcales--1||o__Nitrococcales--1||o__Oscillospirales--2||o__Paenibacillales--2||o__Pseudomonadales--59||o__Rhizobiales--8||o__Rhodospirillales--3||o__Solirubrobacterales--1||o__Sphingomonadales--1||o__Xanthomonadales--122:capture_phylum_counter=p__Actinobacteriota--1||p__Chloroflexota--1||p__Desulfobacterota--3||p__Desulfobacterota_I--12||p__Edwardsbacteria--1||p__Firmicutes--3||p__Firmicutes_A--4||p__Gemmatimonadota--1||p__Halobacteriota--6||p__Myxococcota--1||p__Proteobacteria--276||p__Thermoplasmatota--2:capture_species_counter=s__Aeromonas sanarellii--34||s__Aquitalea sp003693445--5||s__Aureimonas sp001442755--1||s__Azoarcus sp012911025--15||s__Azospira_A restricta--1||s__Bosea sp001429395--1||s__Bowmanella dokdonensis--1||s__Bradyrhizobium manausense_A--1||s__Bradyrhizobium niftali--1||s__Brevundimonas sp013912065--1||s__Caballeronia sp009766085--1||s__Caryophanon latum--1||s__Chromobacterium phragmitis--1||s__Chromobacterium violaceum--1||s__DUZU01 sp013349285--1||s__Denitromonas sp018524365--1||s__Desulfohalovibrio reitneri--1||s__Enterenecus sp910587255--1||s__Fen-1039 sp003158875--1||s__Geomobilimonas luticola--1||s__Halorubrum persicum--1||s__Halorussus sp010747475--5||s__Humidesulfovibrio sp002422505--1||s__Ideonella sp002255925--1||s__JACZKF01 sp014860175--1||s__JAEUJT01 sp016793525--1||s__JAEULC01 sp016792605--1||s__JAFAYN01 sp019240375--1||s__JAFKFH01 sp017307375--1||s__Komagataeibacter xylinus_D--1||s__Lawsonibacter sp910578735--1||s__Lysobacter sp005503055--1||s__Lysobacter sp017308985--1||s__Lysobacter spongiicola--1||s__Lysobacter thermophilus--6||s__Lysobacter xinjiangensis--1||s__Megalodesulfovibrio gigas--1||s__Methylobacterium sp900103195--1||s__Methylobacterium tarhaniae--1||s__NK4A144 sp016280355--1||s__Paenibacillus panacisoli--1||s__Phaeospirillum sp903853455--3||s__Pseudodesulfovibrio senegalensis--1||s__Pseudomonas_A sp000765155--1||s__Pseudomonas_A sp003488145--6||s__Pseudomonas_A stutzeri_A--1||s__Pseudomonas_E alcaligenes_B--2||s__Pseudomonas_E argentinensis--2||s__Pseudomonas_E asiatica--3||s__Pseudomonas_E brassicae--20||s__Pseudomonas_E hunanensis--6||s__Pseudomonas_E lactis--1||s__Pseudomonas_E lundensis_A--1||s__Pseudomonas_E moorei--2||s__Pseudomonas_E parafulva--1||s__Pseudomonas_E putida_C--1||s__Pseudomonas_E sp001269805--1||s__Pseudomonas_E sp001945445--2||s__Pseudomonas_E sp002483005--1||s__Pseudomonas_E sp003523465--1||s__Pseudomonas_E sp019139835--1||s__Pseudomonas_E sp900187565--1||s__Pseudomonas_E wadenswilerensis--1||s__Pseudomonas_F sp000949385--1||s__Pseudomonas_M indica--3||s__Pseudoxanthomonas_A sp001427635--1||s__Pseudoxanthomonas_A sp014851815--3||s__RUG11977 sp017553665--1||s__Rahnella victoriana--1||s__Rheinheimera sp002840125--1||s__Rhodopseudomonas sp010907035--1||s__Roseibium aggregatum_B--1||s__SCMT01 sp008015095--1||s__SKYL01 sp007121755--1||s__SYBY01 sp005788585--1||s__Saccharibacillus alkalitolerans--1||s__Skermanella pratensis--1||s__Solidesulfovibrio magneticus_A--8||s__Sphingomonas sp900114095--1||s__Stenotrophomonas chelatiphaga--6||s__Stenotrophomonas daejeonensis--1||s__Stenotrophomonas lactitubi--2||s__Stenotrophomonas maltophilia_AB--9||s__Stenotrophomonas maltophilia_AD--1||s__Stenotrophomonas maltophilia_AN--2||s__Stenotrophomonas maltophilia_AO--3||s__Stenotrophomonas maltophilia_AP--32||s__Stenotrophomonas pavanii--1||s__Stenotrophomonas rhizophila_A--2||s__Stenotrophomonas sp002836635--36||s__Stenotrophomonas sp003484865--2||s__Stenotrophomonas sp018612915--1||s__Thauera phenylacetica--4||s__Thermomonas fusca--2||s__Thermomonas sp014678725--5||s__Thiogranum sp011371465--1||s__Thiogranum sp011374975--4||s__UBA2250 sp002347285--1||s__UBA2255 sp002347565--1||s__UBA3361 sp002360535--1||s__UBA6 sp002508545--2||s__WLYX01 sp009707705--1||s__Xanthomonas cannabis--1||s__Xanthomonas codiaei--1||s__Zoogloea sp018241685--2:evalue_avg=5.846938775510204e-13:evalue_max=1.91e-11:evalue_min=1.36e-103:evalue_std=3.3071728369355288e-12:evalue_sum=5.73e-11:gapopen_avg=0.10204081632653061:gapopen_max=3.0:gapopen_min=0.0:gapopen_std=0.392974276285366:gapopen_sum=10.0:gtdb_class_counter=c__Bacilli--1||c__Campylobacteria--1||c__Gammaproteobacteria--253||c__Nitrospiria--1||c__Synergistia--1:gtdb_domain_counter=d__Bacteria--257:gtdb_family_counter=f__Ahniellaceae--1||f__Brevibacillaceae--1||f__Halomonadaceae--6||f__JAADGQ01--1||f__Nevskiaceae--6||f__Nitrincolaceae--4||f__Nitrospiraceae--1||f__OUC007--1||f__S140-43--1||f__SG8-11--2||f__SZUA-21--1||f__Salinisphaeraceae--1||f__Sedimenticolaceae--1||f__Synergistaceae--1||f__Thiomicrospiraceae--41||f__Thiovulaceae--1||f__UBA6429--2||f__Xanthomonadaceae--185:gtdb_genus_counter=g__Abyssibacter--1||g__Aquimonas--4||g__Brevibacillus_B--1||g__CAU-1598--1||g__GCA-2683405--1||g__Hydrogenovibrio--13||g__JAADGQ01--1||g__JAATFS01--1||g__JACQBC01--1||g__Luteimonas--17||g__Luteimonas_C--1||g__Lysobacter--3||g__Neptuniibacter--1||g__Neptunomonas--1||g__Oceanospirillum--6||g__Polycyclovorans--3||g__Pseudomonas_S--1||g__Pseudoxanthomonas--12||g__Pseudoxanthomonas_A--5||g__QGON01--1||g__RSF151--1||g__Rehaibacterium--1||g__Rs1--2||g__S140-43--1||g__SZUA-24--1||g__SZUA-41--1||g__Solimonas--3||g__Stenotrophomonas--79||g__Stenotrophomonas_A--3||g__Thermanaerovibrio--1||g__Thermomonas--6||g__Thiomicrorhabdus--21||g__Thiomicrospira--6||g__Thiosulfativibrio--1||g__Thiovulum--1||g__UBA4656--1||g__UBA6921--2||g__UBA8801--1||g__Xanthomonas--36||g__Xanthomonas_A--14:gtdb_order_counter=o__Brevibacillales--1||o__Campylobacterales--1||o__Chromatiales--1||o__JAADGQ01--1||o__Nevskiales--8||o__Nitrospirales--1||o__Pseudomonadales--10||o__S140-43--1||o__SG8-11--2||o__SZUA-21--1||o__Synergistales--1||o__Thiomicrospirales--41||o__UBA6429--2||o__Xanthomonadales--186:gtdb_phylum_counter=p__Campylobacterota--1||p__Firmicutes--1||p__Nitrospirota--1||p__Proteobacteria--253||p__Synergistota--1:gtdb_species_counter=s__Abyssibacter profundi--1||s__Aquimonas sp002068275--1||s__Aquimonas sp002352135--1||s__Aquimonas sp014946745--1||s__Aquimonas voraii--1||s__Brevibacillus_B sp006170445--1||s__CAU-1598 sp014841215--1||s__GCA-2683405 sp002683405--1||s__Hydrogenovibrio crunogenus_A--1||s__Hydrogenovibrio crunogenus_B--1||s__Hydrogenovibrio halophilus--1||s__Hydrogenovibrio kuenenii--1||s__Hydrogenovibrio marinus--1||s__Hydrogenovibrio sp000744875--1||s__Hydrogenovibrio sp001507535--1||s__Hydrogenovibrio sp001507555--1||s__Hydrogenovibrio sp002779995--1||s__Hydrogenovibrio sp002848135--1||s__Hydrogenovibrio sp009296185--1||s__Hydrogenovibrio sp015484555--1||s__Hydrogenovibrio thermophilus--1||s__JAADGQ01 sp013152295--1||s__JAATFS01 sp015655035--1||s__JACQBC01 sp016194635--1||s__Luteimonas abyssi--1||s__Luteimonas chenhongjianii--1||s__Luteimonas citri_A--1||s__Luteimonas granuli--1||s__Luteimonas huabeiensis--1||s__Luteimonas sp001014645--1||s__Luteimonas sp001717465--1||s__Luteimonas sp002307375--1||s__Luteimonas sp002324875--1||s__Luteimonas sp002798175--1||s__Luteimonas sp002849595--1||s__Luteimonas sp004118975--1||s__Luteimonas sp008312895--1||s__Luteimonas sp013425525--1||s__Luteimonas sp013425765--1||s__Luteimonas sp014192745--1||s__Luteimonas yindakuii--1||s__Luteimonas_C cucumeris--1||s__Lysobacter concretionis--1||s__Lysobacter sp015209725--1||s__Lysobacter thermophilus--1||s__Neptuniibacter sp002435145--1||s__Neptunomonas sp016744175--1||s__Oceanospirillum beijerinckii--1||s__Oceanospirillum linum--1||s__Oceanospirillum maris--1||s__Oceanospirillum multiglobuliferum--1||s__Oceanospirillum sanctuarii--1||s__Oceanospirillum sp014164585--1||s__Polycyclovorans algicola--1||s__Polycyclovorans sp002706265--1||s__Polycyclovorans sp016918765--1||s__Pseudomonas_S boreopolis--1||s__Pseudoxanthomonas broegbernensis--1||s__Pseudoxanthomonas daejeonensis--1||s__Pseudoxanthomonas jiangsuensis--1||s__Pseudoxanthomonas kaohsiungensis--1||s__Pseudoxanthomonas sp000510725--1||s__Pseudoxanthomonas sp000513995--1||s__Pseudoxanthomonas sp014851915--1||s__Pseudoxanthomonas sp017745195--1||s__Pseudoxanthomonas suwonensis--1||s__Pseudoxanthomonas suwonensis_A--1||s__Pseudoxanthomonas suwonensis_B--1||s__Pseudoxanthomonas taiwanensis--1||s__Pseudoxanthomonas_A composti--1||s__Pseudoxanthomonas_A dokdonensis--1||s__Pseudoxanthomonas_A indica--1||s__Pseudoxanthomonas_A sp006542425--1||s__Pseudoxanthomonas_A sp019218945--1||s__QGON01 sp003349915--1||s__RSF151 sp005116795--1||s__Rehaibacterium terrae--1||s__Rs1 sp002163025--1||s__Rs1 sp013215505--1||s__S140-43 sp015491615--1||s__SZUA-24 sp003233255--1||s__SZUA-41 sp003233075--1||s__Solimonas aquatica--1||s__Solimonas terrae--1||s__Solimonas variicoloris--1||s__Stenotrophomonas acidaminiphila--1||s__Stenotrophomonas acidaminiphila_A--1||s__Stenotrophomonas bentonitica--1||s__Stenotrophomonas bentonitica_A--1||s__Stenotrophomonas chelatiphaga--1||s__Stenotrophomonas cyclobalanopsidis--1||s__Stenotrophomonas daejeonensis--1||s__Stenotrophomonas geniculata--1||s__Stenotrophomonas ginsengisoli--1||s__Stenotrophomonas humi--1||s__Stenotrophomonas indicatrix--1||s__Stenotrophomonas koreensis--1||s__Stenotrophomonas lactitubi--1||s__Stenotrophomonas maltophilia--1||s__Stenotrophomonas maltophilia_A--1||s__Stenotrophomonas maltophilia_AB--1||s__Stenotrophomonas maltophilia_AC--1||s__Stenotrophomonas maltophilia_AD--1||s__Stenotrophomonas maltophilia_AE--1||s__Stenotrophomonas maltophilia_AG--1||s__Stenotrophomonas maltophilia_AH--1||s__Stenotrophomonas maltophilia_AJ--1||s__Stenotrophomonas maltophilia_AK--1||s__Stenotrophomonas maltophilia_AL--1||s__Stenotrophomonas maltophilia_AM--1||s__Stenotrophomonas maltophilia_AN--1||s__Stenotrophomonas maltophilia_AO--1||s__Stenotrophomonas maltophilia_AP--1||s__Stenotrophomonas maltophilia_AQ--1||s__Stenotrophomonas maltophilia_AR--1||s__Stenotrophomonas maltophilia_AS--1||s__Stenotrophomonas maltophilia_AT--1||s__Stenotrophomonas maltophilia_AU--1||s__Stenotrophomonas maltophilia_AV--1||s__Stenotrophomonas maltophilia_AW--1||s__Stenotrophomonas maltophilia_AX--1||s__Stenotrophomonas maltophilia_B--1||s__Stenotrophomonas maltophilia_F--1||s__Stenotrophomonas maltophilia_G--1||s__Stenotrophomonas maltophilia_J--1||s__Stenotrophomonas maltophilia_K--1||s__Stenotrophomonas maltophilia_L--1||s__Stenotrophomonas maltophilia_N--1||s__Stenotrophomonas maltophilia_O--1||s__Stenotrophomonas maltophilia_P--1||s__Stenotrophomonas maltophilia_Q--1||s__Stenotrophomonas maltophilia_R--1||s__Stenotrophomonas maltophilia_S--1||s__Stenotrophomonas maltophilia_Z--1||s__Stenotrophomonas nitritireducens--1||s__Stenotrophomonas nitritireducens_A--1||s__Stenotrophomonas pavanii--1||s__Stenotrophomonas pictorum--1||s__Stenotrophomonas rhizophila--1||s__Stenotrophomonas rhizophila_A--1||s__Stenotrophomonas rhizophila_B--1||s__Stenotrophomonas sp002192255--1||s__Stenotrophomonas sp002329155--1||s__Stenotrophomonas sp002345545--1||s__Stenotrophomonas sp002359895--1||s__Stenotrophomonas sp002471015--1||s__Stenotrophomonas sp002836635--1||s__Stenotrophomonas sp002893095--1||s__Stenotrophomonas sp003028475--1||s__Stenotrophomonas sp003086695--1||s__Stenotrophomonas sp003086775--1||s__Stenotrophomonas sp003086795--1||s__Stenotrophomonas sp003086895--1||s__Stenotrophomonas sp003248565--1||s__Stenotrophomonas sp003484865--1||s__Stenotrophomonas sp003504055--1||s__Stenotrophomonas sp004348115--1||s__Stenotrophomonas sp011761925--1||s__Stenotrophomonas sp013364355--1||s__Stenotrophomonas sp014621775--1||s__Stenotrophomonas sp018612915--1||s__Stenotrophomonas sp900078405--1||s__Stenotrophomonas terrae--1||s__Stenotrophomonas tumulicola--1||s__Stenotrophomonas_A panacihumi--1||s__Stenotrophomonas_A sp002429615--1||s__Stenotrophomonas_A sp004216795--1||s__Thermanaerovibrio acidaminovorans--1||s__Thermomonas brevis--1||s__Thermomonas fusca--1||s__Thermomonas haemolytica--1||s__Thermomonas sp014678725--1||s__Thermomonas sp017305095--1||s__Thermomonas sp019104945--1||s__Thiomicrorhabdus aquaedulcis--1||s__Thiomicrorhabdus arctica--1||s__Thiomicrorhabdus chilensis--1||s__Thiomicrorhabdus indica--1||s__Thiomicrorhabdus sediminis--1||s__Thiomicrorhabdus sp000478585--1||s__Thiomicrorhabdus sp000702325--1||s__Thiomicrorhabdus sp002299245--1||s__Thiomicrorhabdus sp011398355--1||s__Thiomicrorhabdus sp013153955--1||s__Thiomicrorhabdus sp013391695--1||s__Thiomicrorhabdus sp013391765--1||s__Thiomicrorhabdus sp014763835--1||s__Thiomicrorhabdus sp015487015--1||s__Thiomicrorhabdus sp015487495--1||s__Thiomicrorhabdus sp015488565--1||s__Thiomicrorhabdus sp016936535--1||s__Thiomicrorhabdus sp016938655--1||s__Thiomicrorhabdus sp017571465--1||s__Thiomicrorhabdus sp017571475--1||s__Thiomicrorhabdus xiamenensis--1||s__Thiomicrospira aerophila--1||s__Thiomicrospira microaerophila--1||s__Thiomicrospira pelophila--1||s__Thiomicrospira sp002421475--1||s__Thiomicrospira sp014859555--1||s__Thiomicrospira sp900112445--1||s__Thiosulfativibrio zosterae--1||s__Thiovulum sp000276965--1||s__UBA4656 sp002405525--1||s__UBA6921 sp002450895--1||s__UBA6921 sp016200445--1||s__UBA8801 sp003505795--1||s__Xanthomonas arboricola--1||s__Xanthomonas arboricola_A--1||s__Xanthomonas arboricola_B--1||s__Xanthomonas arboricola_C--1||s__Xanthomonas arboricola_E--1||s__Xanthomonas axonopodis--1||s__Xanthomonas bromi--1||s__Xanthomonas campestris--1||s__Xanthomonas campestris_B--1||s__Xanthomonas campestris_C--1||s__Xanthomonas cannabis--1||s__Xanthomonas cassavae--1||s__Xanthomonas cissicola--1||s__Xanthomonas codiaei--1||s__Xanthomonas cucurbitae--1||s__Xanthomonas dyei--1||s__Xanthomonas euroxanthea--1||s__Xanthomonas floridensis--1||s__Xanthomonas fragariae--1||s__Xanthomonas fragariae_A--1||s__Xanthomonas hortorum--1||s__Xanthomonas hortorum_A--1||s__Xanthomonas maliensis--1||s__Xanthomonas melonis--1||s__Xanthomonas nasturtii--1||s__Xanthomonas oryzae--1||s__Xanthomonas perforans--1||s__Xanthomonas phaseoli--1||s__Xanthomonas pisi--1||s__Xanthomonas populi--1||s__Xanthomonas prunicola--1||s__Xanthomonas sp001423495--1||s__Xanthomonas sp001423585--1||s__Xanthomonas sp905142465--1||s__Xanthomonas vasicola--1||s__Xanthomonas vesicatoria--1||s__Xanthomonas_A albilineans--1||s__Xanthomonas_A hyacinthi--1||s__Xanthomonas_A sacchari--1||s__Xanthomonas_A sacchari_B--1||s__Xanthomonas_A sontii--1||s__Xanthomonas_A sp000963005--1||s__Xanthomonas_A sp001043115--1||s__Xanthomonas_A sp014199795--1||s__Xanthomonas_A sp014236855--1||s__Xanthomonas_A sp017163755--1||s__Xanthomonas_A theicola--1||s__Xanthomonas_A translucens--1||s__Xanthomonas_A translucens_A--1||s__Xanthomonas_A translucens_B--1:heptad_counter=MCP-24H--19||MCP-28H--1||MCP-36H--1||MCP-38H--2||MCP-40H--502||MCP-44H--43:lbd_counter=HisKA_3--1:lca_tree=c__Gammaproteobacteria:length_avg=124.01020408163265:length_max=167.0:length_min=29.0:length_std=30.77202334225811:length_sum=12153.0:mismatch_avg=3.9285714285714284:mismatch_max=47.0:mismatch_min=0.0:mismatch_std=7.155489565909173:mismatch_sum=385.0:name=N5111:qcovhsp_avg=99.72857142857143:qcovhsp_max=100.0:qcovhsp_min=95.6:qcovhsp_std=0.8684623216488507:qcovhsp_sum=9773.4:qend_avg=124.08163265306122:qend_max=167.0:qend_min=29.0:qend_std=30.81828131623088:qend_sum=12160.0:qstart_avg=1.1734693877551021:qstart_max=7.0:qstart_min=1.0:qstart_std=0.7998132540295083:qstart_sum=115.0:ref_name_counter=GB_GCA_002387845.1_protein.faa_DGLB01000066.1_1@PF00015_full_PFAM.140.258--9||GB_GCA_003248565.1_protein.faa_QFOV01000068.1_1@PF00015_full_PFAM.134.317--6||GB_GCA_019218945.1_protein.faa_JAHUWP010000003.1_394@PF00015_full_PFAM.155.336--5||RS_GCF_000423885.1_protein.faa_NZ_AUIV01000032.1_17@PF00015_full_PFAM.110.333--2||RS_GCF_001427585.1_protein.faa_NZ_LMGY01000017.1_394@PF00015_full_PFAM.134.330--1||RS_GCF_001431465.1_protein.faa_NZ_LDJJ01000004.1_92@PF00015_full_PFAM.119.317--1||RS_GCF_001431505.1_protein.faa_NZ_LDJP01000086.1_3@PF00015_full_PFAM.151.320--5||RS_GCF_001431535.1_protein.faa_NZ_LDJK01000008.1_119@PF00015_full_PFAM.143.343--2||RS_GCF_001704155.1_protein.faa_NZ_CP016294.1_1887@PF00015_full_PFAM.125.336--1||RS_GCF_002205165.1_protein.faa_NZ_NIVS01000054.1_167@PF00015_full_PFAM.134.347--9||RS_GCF_002750975.1_protein.faa_NZ_PEJS01000001.1_1634@PF00015_full_PFAM.145.322--1||RS_GCF_002836635.1_protein.faa_NZ_PJAY01000064.1_4@PF00015_full_PFAM.130.323--31||RS_GCF_003086895.1_protein.faa_NZ_CP026004.1_1915@PF00015_full_PFAM.145.322--1||RS_GCF_010093385.1_protein.faa_NZ_PDWV01000033.1_16@PF00015_full_PFAM.136.336--1||RS_GCF_011319465.1_protein.faa_NZ_RCMB01000006.1_33@PF00015_full_PFAM.2.55--3||RS_GCF_014117215.1_protein.faa_NZ_JACGXS010000001.1_1015@PF00015_full_PFAM.138.320--6||RS_GCF_014202935.1_protein.faa_NZ_JACHHX010000001.1_46@PF00015_full_PFAM.143.327--1||RS_GCF_014678725.1_protein.faa_NZ_CP061497.1_297@PF00015_full_PFAM.105.332--4||RS_GCF_014841215.1_protein.faa_NZ_JACYTR010000004.1_53@PF00015_full_PFAM.90.343--6||RS_GCF_900115555.1_protein.faa_NZ_FOWX01000003.1_109@PF00015_full_PFAM.484.651--1||RS_GCF_900167565.1_protein.faa_NZ_FUZV01000002.1_1185@PF00015_full_PFAM.137.325--1||RS_GCF_900215535.1_protein.faa_NZ_OCND01000006.1_5@PF00015_full_PFAM.124.338--1:scovhsp_avg=66.40306122448979:scovhsp_max=89.0:scovhsp_min=50.8:scovhsp_std=9.631717942937044:scovhsp_sum=6507.5:send_avg=158.8265306122449:send_max=219.0:send_min=45.0:send_std=37.39205095253799:send_sum=15565.0:sstart_avg=35.8469387755102:sstart_max=83.0:sstart_min=12.0:sstart_std=15.879930951586053:sstart_sum=3513.0],(RS_GCF_002855595.1_protein.faa_NZ_PKRR01000011.1_23@PF00015_full_PFAM.161.359:0.648018[&&NHX:Type=GTDB:gtdb_class=c__Gammaproteobacteria:gtdb_domain=d__Bacteria:gtdb_family=f__Rhodocyclaceae:gtdb_genus=g__Dactylopiibacterium:gtdb_order=o__Burkholderiales:gtdb_phylum=p__Proteobacteria:gtdb_species=s__Dactylopiibacterium sp002855595:heptad=MCP-44H:species=d__Bacteria_p__Proteobacteria_c__Gammaproteobacteria_o__Burkholderiales_f__Rhodocyclaceae_g__Dactylopiibacterium_s__Dactylopiibacterium sp002855595],RS_GCF_002117105.1_protein.faa_NZ_CP019343.1_2643@PF00015_full_PFAM.171.374:0.642774[&&NHX:Type=GTDB:gtdb_class=c__Gammaproteobacteria:gtdb_domain=d__Bacteria:gtdb_family=f__DSM-21967:gtdb_genus=g__Oceanicoccus:gtdb_order=o__Pseudomonadales:gtdb_phylum=p__Proteobacteria:gtdb_species=s__Oceanicoccus sagamiensis:heptad=MCP-40H:species=d__Bacteria_p__Proteobacteria_c__Gammaproteobacteria_o__Pseudomonadales_f__DSM-21967_g__Oceanicoccus_s__Oceanicoccus sagamiensis])0.725:0.0432828[&&NHX:Sample_counter=:Type_counter=GTDB--2:capture_class_counter=:capture_domain_counter=:capture_family_counter=:capture_genus_counter=:capture_order_counter=:capture_phylum_counter=:capture_species_counter=:evoltype=D:gtdb_class_counter=c__Gammaproteobacteria--2:gtdb_domain_counter=d__Bacteria--2:gtdb_family_counter=f__DSM-21967--1||f__Rhodocyclaceae--1:gtdb_genus_counter=g__Dactylopiibacterium--1||g__Oceanicoccus--1:gtdb_order_counter=o__Burkholderiales--1||o__Pseudomonadales--1:gtdb_phylum_counter=p__Proteobacteria--2:gtdb_species_counter=s__Dactylopiibacterium sp002855595--1||s__Oceanicoccus sagamiensis--1:heptad_counter=MCP-40H--1||MCP-44H--1:lbd_counter=:lca=d__Bacteria:lca_tree=c__Gammaproteobacteria:name=N5114:ref_name_counter=])0.677:0.0174352[&&NHX:Sample_counter=rhizpot1--81||rhizpot2--28||rhizpot3--101||rhiztom1--32||rhiztom2--14||rhiztom3--55:Type_counter=GTDB--259||capture--311:besthit_avg=96.89489795918368:besthit_max=100.0:besthit_min=66.4:besthit_std=5.292035884601815:besthit_sum=9495.7:bitscore_avg=218.50408163265308:bitscore_max=297.0:bitscore_min=52.8:bitscore_std=54.128447688326574:bitscore_sum=21413.4:capture_class_counter=c__AC1--1||c__Alphaproteobacteria--17||c__Bacilli--3||c__Clostridia--4||c__Desulfobulbia--1||c__Desulfovibrionia--12||c__Desulfuromonadia--2||c__Gammaproteobacteria--259||c__Gemmatimonadetes--1||c__Halobacteria--6||c__Limnocylindria--1||c__Myxococcia--1||c__Thermoleophilia--1||c__Thermoplasmata--2:capture_domain_counter=d__Archaea--8||d__Bacteria--303:capture_family_counter=f__Acetobacteraceae--1||f__Aeromonadaceae--34||f__Alteromonadaceae--2||f__Azospirillaceae--1||f__Beijerinckiaceae--3||f__Burkholderiaceae--2||f__CSP1-4--1||f__Caulobacteraceae--1||f__Chromobacteriaceae--8||f__DSM-19610--5||f__Desulfovibrionaceae--12||f__Desulfurivibrionaceae--1||f__Enterobacteriaceae--1||f__Ferrovibrionaceae--1||f__Geobacteraceae--1||f__Haladaptataceae--5||f__Haloferacaceae--1||f__Halorhodospiraceae--1||f__JACZKF01--1||f__JAEULC01--1||f__Lachnospiraceae--2||f__Longimicrobiaceae--1||f__Magnetospirillaceae--3||f__Methanomassiliicoccaceae--2||f__Myxococcaceae--1||f__Oscillospiraceae--2||f__Paenibacillaceae--2||f__Planococcaceae--1||f__Pseudomonadaceae--59||f__Rhizobiaceae--1||f__Rhodocyclaceae--24||f__Solirubrobacteraceae--1||f__Sphingomonadaceae--1||f__Stappiaceae--1||f__Thiobacillaceae--1||f__UBA2255--1||f__Xanthobacteraceae--3||f__Xanthomonadaceae--122:capture_genus_counter=g__Aeromonas--34||g__Aquitalea--5||g__Aureimonas--1||g__Azoarcus--15||g__Azospira_A--1||g__Bosea--1||g__Bowmanella--1||g__Bradyrhizobium--2||g__Brevundimonas--1||g__Caballeronia--1||g__Caryophanon--1||g__Chromobacterium--2||g__DUZU01--1||g__Denitromonas--1||g__Desulfohalovibrio--1||g__Enterenecus--1||g__Fen-1039--1||g__Geomobilimonas--1||g__Halorubrum--1||g__Halorussus--5||g__Humidesulfovibrio--1||g__Ideonella--1||g__JACZKF01--1||g__JAEUJT01--1||g__JAEULC01--1||g__JAFAYN01--1||g__JAFKFH01--1||g__Komagataeibacter--1||g__Lawsonibacter--1||g__Lysobacter--10||g__Megalodesulfovibrio--1||g__Methylobacterium--2||g__NK4A144--1||g__Paenibacillus--1||g__Phaeospirillum--3||g__Pseudodesulfovibrio--1||g__Pseudomonas_A--8||g__Pseudomonas_E--47||g__Pseudomonas_F--1||g__Pseudomonas_M--3||g__Pseudoxanthomonas_A--4||g__RUG11977--1||g__Rahnella--1||g__Rheinheimera--1||g__Rhodopseudomonas--1||g__Roseibium--1||g__SCMT01--1||g__SKYL01--1||g__SYBY01--1||g__Saccharibacillus--1||g__Skermanella--1||g__Solidesulfovibrio--8||g__Sphingomonas--1||g__Stenotrophomonas--98||g__Thauera--4||g__Thermomonas--7||g__Thiogranum--5||g__UBA2250--1||g__UBA2255--1||g__UBA3361--1||g__UBA6--2||g__WLYX01--1||g__Xanthomonas--2||g__Zoogloea--2:capture_order_counter=o__AC1--1||o__Acetobacterales--1||o__Azospirillales--1||o__Bacillales_A--1||o__Burkholderiales--35||o__Caulobacterales--1||o__DSM-19610--5||o__Desulfobulbales--1||o__Desulfovibrionales--12||o__Desulfuromonadales--1||o__Enterobacterales--37||o__Ferrovibrionales--1||o__Geobacterales--1||o__Halobacteriales--6||o__JAEULC01--1||o__Lachnospirales--2||o__Limnocylindrales--1||o__Longimicrobiales--1||o__Methanomassiliicoccales--2||o__Myxococcales--1||o__Nitrococcales--1||o__Oscillospirales--2||o__Paenibacillales--2||o__Pseudomonadales--59||o__Rhizobiales--8||o__Rhodospirillales--3||o__Solirubrobacterales--1||o__Sphingomonadales--1||o__Xanthomonadales--122:capture_phylum_counter=p__Actinobacteriota--1||p__Chloroflexota--1||p__Desulfobacterota--3||p__Desulfobacterota_I--12||p__Edwardsbacteria--1||p__Firmicutes--3||p__Firmicutes_A--4||p__Gemmatimonadota--1||p__Halobacteriota--6||p__Myxococcota--1||p__Proteobacteria--276||p__Thermoplasmatota--2:capture_species_counter=s__Aeromonas sanarellii--34||s__Aquitalea sp003693445--5||s__Aureimonas sp001442755--1||s__Azoarcus sp012911025--15||s__Azospira_A restricta--1||s__Bosea sp001429395--1||s__Bowmanella dokdonensis--1||s__Bradyrhizobium manausense_A--1||s__Bradyrhizobium niftali--1||s__Brevundimonas sp013912065--1||s__Caballeronia sp009766085--1||s__Caryophanon latum--1||s__Chromobacterium phragmitis--1||s__Chromobacterium violaceum--1||s__DUZU01 sp013349285--1||s__Denitromonas sp018524365--1||s__Desulfohalovibrio reitneri--1||s__Enterenecus sp910587255--1||s__Fen-1039 sp003158875--1||s__Geomobilimonas luticola--1||s__Halorubrum persicum--1||s__Halorussus sp010747475--5||s__Humidesulfovibrio sp002422505--1||s__Ideonella sp002255925--1||s__JACZKF01 sp014860175--1||s__JAEUJT01 sp016793525--1||s__JAEULC01 sp016792605--1||s__JAFAYN01 sp019240375--1||s__JAFKFH01 sp017307375--1||s__Komagataeibacter xylinus_D--1||s__Lawsonibacter sp910578735--1||s__Lysobacter sp005503055--1||s__Lysobacter sp017308985--1||s__Lysobacter spongiicola--1||s__Lysobacter thermophilus--6||s__Lysobacter xinjiangensis--1||s__Megalodesulfovibrio gigas--1||s__Methylobacterium sp900103195--1||s__Methylobacterium tarhaniae--1||s__NK4A144 sp016280355--1||s__Paenibacillus panacisoli--1||s__Phaeospirillum sp903853455--3||s__Pseudodesulfovibrio senegalensis--1||s__Pseudomonas_A sp000765155--1||s__Pseudomonas_A sp003488145--6||s__Pseudomonas_A stutzeri_A--1||s__Pseudomonas_E alcaligenes_B--2||s__Pseudomonas_E argentinensis--2||s__Pseudomonas_E asiatica--3||s__Pseudomonas_E brassicae--20||s__Pseudomonas_E hunanensis--6||s__Pseudomonas_E lactis--1||s__Pseudomonas_E lundensis_A--1||s__Pseudomonas_E moorei--2||s__Pseudomonas_E parafulva--1||s__Pseudomonas_E putida_C--1||s__Pseudomonas_E sp001269805--1||s__Pseudomonas_E sp001945445--2||s__Pseudomonas_E sp002483005--1||s__Pseudomonas_E sp003523465--1||s__Pseudomonas_E sp019139835--1||s__Pseudomonas_E sp900187565--1||s__Pseudomonas_E wadenswilerensis--1||s__Pseudomonas_F sp000949385--1||s__Pseudomonas_M indica--3||s__Pseudoxanthomonas_A sp001427635--1||s__Pseudoxanthomonas_A sp014851815--3||s__RUG11977 sp017553665--1||s__Rahnella victoriana--1||s__Rheinheimera sp002840125--1||s__Rhodopseudomonas sp010907035--1||s__Roseibium aggregatum_B--1||s__SCMT01 sp008015095--1||s__SKYL01 sp007121755--1||s__SYBY01 sp005788585--1||s__Saccharibacillus alkalitolerans--1||s__Skermanella pratensis--1||s__Solidesulfovibrio magneticus_A--8||s__Sphingomonas sp900114095--1||s__Stenotrophomonas chelatiphaga--6||s__Stenotrophomonas daejeonensis--1||s__Stenotrophomonas lactitubi--2||s__Stenotrophomonas maltophilia_AB--9||s__Stenotrophomonas maltophilia_AD--1||s__Stenotrophomonas maltophilia_AN--2||s__Stenotrophomonas maltophilia_AO--3||s__Stenotrophomonas maltophilia_AP--32||s__Stenotrophomonas pavanii--1||s__Stenotrophomonas rhizophila_A--2||s__Stenotrophomonas sp002836635--36||s__Stenotrophomonas sp003484865--2||s__Stenotrophomonas sp018612915--1||s__Thauera phenylacetica--4||s__Thermomonas fusca--2||s__Thermomonas sp014678725--5||s__Thiogranum sp011371465--1||s__Thiogranum sp011374975--4||s__UBA2250 sp002347285--1||s__UBA2255 sp002347565--1||s__UBA3361 sp002360535--1||s__UBA6 sp002508545--2||s__WLYX01 sp009707705--1||s__Xanthomonas cannabis--1||s__Xanthomonas codiaei--1||s__Zoogloea sp018241685--2:evalue_avg=5.846938775510204e-13:evalue_max=1.91e-11:evalue_min=1.36e-103:evalue_std=3.3071728369355288e-12:evalue_sum=5.73e-11:gapopen_avg=0.10204081632653061:gapopen_max=3.0:gapopen_min=0.0:gapopen_std=0.392974276285366:gapopen_sum=10.0:gtdb_class_counter=c__Bacilli--1||c__Campylobacteria--1||c__Gammaproteobacteria--255||c__Nitrospiria--1||c__Synergistia--1:gtdb_domain_counter=d__Bacteria--259:gtdb_family_counter=f__Ahniellaceae--1||f__Brevibacillaceae--1||f__DSM-21967--1||f__Halomonadaceae--6||f__JAADGQ01--1||f__Nevskiaceae--6||f__Nitrincolaceae--4||f__Nitrospiraceae--1||f__OUC007--1||f__Rhodocyclaceae--1||f__S140-43--1||f__SG8-11--2||f__SZUA-21--1||f__Salinisphaeraceae--1||f__Sedimenticolaceae--1||f__Synergistaceae--1||f__Thiomicrospiraceae--41||f__Thiovulaceae--1||f__UBA6429--2||f__Xanthomonadaceae--185:gtdb_genus_counter=g__Abyssibacter--1||g__Aquimonas--4||g__Brevibacillus_B--1||g__CAU-1598--1||g__Dactylopiibacterium--1||g__GCA-2683405--1||g__Hydrogenovibrio--13||g__JAADGQ01--1||g__JAATFS01--1||g__JACQBC01--1||g__Luteimonas--17||g__Luteimonas_C--1||g__Lysobacter--3||g__Neptuniibacter--1||g__Neptunomonas--1||g__Oceanicoccus--1||g__Oceanospirillum--6||g__Polycyclovorans--3||g__Pseudomonas_S--1||g__Pseudoxanthomonas--12||g__Pseudoxanthomonas_A--5||g__QGON01--1||g__RSF151--1||g__Rehaibacterium--1||g__Rs1--2||g__S140-43--1||g__SZUA-24--1||g__SZUA-41--1||g__Solimonas--3||g__Stenotrophomonas--79||g__Stenotrophomonas_A--3||g__Thermanaerovibrio--1||g__Thermomonas--6||g__Thiomicrorhabdus--21||g__Thiomicrospira--6||g__Thiosulfativibrio--1||g__Thiovulum--1||g__UBA4656--1||g__UBA6921--2||g__UBA8801--1||g__Xanthomonas--36||g__Xanthomonas_A--14:gtdb_order_counter=o__Brevibacillales--1||o__Burkholderiales--1||o__Campylobacterales--1||o__Chromatiales--1||o__JAADGQ01--1||o__Nevskiales--8||o__Nitrospirales--1||o__Pseudomonadales--11||o__S140-43--1||o__SG8-11--2||o__SZUA-21--1||o__Synergistales--1||o__Thiomicrospirales--41||o__UBA6429--2||o__Xanthomonadales--186:gtdb_phylum_counter=p__Campylobacterota--1||p__Firmicutes--1||p__Nitrospirota--1||p__Proteobacteria--255||p__Synergistota--1:gtdb_species_counter=s__Abyssibacter profundi--1||s__Aquimonas sp002068275--1||s__Aquimonas sp002352135--1||s__Aquimonas sp014946745--1||s__Aquimonas voraii--1||s__Brevibacillus_B sp006170445--1||s__CAU-1598 sp014841215--1||s__Dactylopiibacterium sp002855595--1||s__GCA-2683405 sp002683405--1||s__Hydrogenovibrio crunogenus_A--1||s__Hydrogenovibrio crunogenus_B--1||s__Hydrogenovibrio halophilus--1||s__Hydrogenovibrio kuenenii--1||s__Hydrogenovibrio marinus--1||s__Hydrogenovibrio sp000744875--1||s__Hydrogenovibrio sp001507535--1||s__Hydrogenovibrio sp001507555--1||s__Hydrogenovibrio sp002779995--1||s__Hydrogenovibrio sp002848135--1||s__Hydrogenovibrio sp009296185--1||s__Hydrogenovibrio sp015484555--1||s__Hydrogenovibrio thermophilus--1||s__JAADGQ01 sp013152295--1||s__JAATFS01 sp015655035--1||s__JACQBC01 sp016194635--1||s__Luteimonas abyssi--1||s__Luteimonas chenhongjianii--1||s__Luteimonas citri_A--1||s__Luteimonas granuli--1||s__Luteimonas huabeiensis--1||s__Luteimonas sp001014645--1||s__Luteimonas sp001717465--1||s__Luteimonas sp002307375--1||s__Luteimonas sp002324875--1||s__Luteimonas sp002798175--1||s__Luteimonas sp002849595--1||s__Luteimonas sp004118975--1||s__Luteimonas sp008312895--1||s__Luteimonas sp013425525--1||s__Luteimonas sp013425765--1||s__Luteimonas sp014192745--1||s__Luteimonas yindakuii--1||s__Luteimonas_C cucumeris--1||s__Lysobacter concretionis--1||s__Lysobacter sp015209725--1||s__Lysobacter thermophilus--1||s__Neptuniibacter sp002435145--1||s__Neptunomonas sp016744175--1||s__Oceanicoccus sagamiensis--1||s__Oceanospirillum beijerinckii--1||s__Oceanospirillum linum--1||s__Oceanospirillum maris--1||s__Oceanospirillum multiglobuliferum--1||s__Oceanospirillum sanctuarii--1||s__Oceanospirillum sp014164585--1||s__Polycyclovorans algicola--1||s__Polycyclovorans sp002706265--1||s__Polycyclovorans sp016918765--1||s__Pseudomonas_S boreopolis--1||s__Pseudoxanthomonas broegbernensis--1||s__Pseudoxanthomonas daejeonensis--1||s__Pseudoxanthomonas jiangsuensis--1||s__Pseudoxanthomonas kaohsiungensis--1||s__Pseudoxanthomonas sp000510725--1||s__Pseudoxanthomonas sp000513995--1||s__Pseudoxanthomonas sp014851915--1||s__Pseudoxanthomonas sp017745195--1||s__Pseudoxanthomonas suwonensis--1||s__Pseudoxanthomonas suwonensis_A--1||s__Pseudoxanthomonas suwonensis_B--1||s__Pseudoxanthomonas taiwanensis--1||s__Pseudoxanthomonas_A composti--1||s__Pseudoxanthomonas_A dokdonensis--1||s__Pseudoxanthomonas_A indica--1||s__Pseudoxanthomonas_A sp006542425--1||s__Pseudoxanthomonas_A sp019218945--1||s__QGON01 sp003349915--1||s__RSF151 sp005116795--1||s__Rehaibacterium terrae--1||s__Rs1 sp002163025--1||s__Rs1 sp013215505--1||s__S140-43 sp015491615--1||s__SZUA-24 sp003233255--1||s__SZUA-41 sp003233075--1||s__Solimonas aquatica--1||s__Solimonas terrae--1||s__Solimonas variicoloris--1||s__Stenotrophomonas acidaminiphila--1||s__Stenotrophomonas acidaminiphila_A--1||s__Stenotrophomonas bentonitica--1||s__Stenotrophomonas bentonitica_A--1||s__Stenotrophomonas chelatiphaga--1||s__Stenotrophomonas cyclobalanopsidis--1||s__Stenotrophomonas daejeonensis--1||s__Stenotrophomonas geniculata--1||s__Stenotrophomonas ginsengisoli--1||s__Stenotrophomonas humi--1||s__Stenotrophomonas indicatrix--1||s__Stenotrophomonas koreensis--1||s__Stenotrophomonas lactitubi--1||s__Stenotrophomonas maltophilia--1||s__Stenotrophomonas maltophilia_A--1||s__Stenotrophomonas maltophilia_AB--1||s__Stenotrophomonas maltophilia_AC--1||s__Stenotrophomonas maltophilia_AD--1||s__Stenotrophomonas maltophilia_AE--1||s__Stenotrophomonas maltophilia_AG--1||s__Stenotrophomonas maltophilia_AH--1||s__Stenotrophomonas maltophilia_AJ--1||s__Stenotrophomonas maltophilia_AK--1||s__Stenotrophomonas maltophilia_AL--1||s__Stenotrophomonas maltophilia_AM--1||s__Stenotrophomonas maltophilia_AN--1||s__Stenotrophomonas maltophilia_AO--1||s__Stenotrophomonas maltophilia_AP--1||s__Stenotrophomonas maltophilia_AQ--1||s__Stenotrophomonas maltophilia_AR--1||s__Stenotrophomonas maltophilia_AS--1||s__Stenotrophomonas maltophilia_AT--1||s__Stenotrophomonas maltophilia_AU--1||s__Stenotrophomonas maltophilia_AV--1||s__Stenotrophomonas maltophilia_AW--1||s__Stenotrophomonas maltophilia_AX--1||s__Stenotrophomonas maltophilia_B--1||s__Stenotrophomonas maltophilia_F--1||s__Stenotrophomonas maltophilia_G--1||s__Stenotrophomonas maltophilia_J--1||s__Stenotrophomonas maltophilia_K--1||s__Stenotrophomonas maltophilia_L--1||s__Stenotrophomonas maltophilia_N--1||s__Stenotrophomonas maltophilia_O--1||s__Stenotrophomonas maltophilia_P--1||s__Stenotrophomonas maltophilia_Q--1||s__Stenotrophomonas maltophilia_R--1||s__Stenotrophomonas maltophilia_S--1||s__Stenotrophomonas maltophilia_Z--1||s__Stenotrophomonas nitritireducens--1||s__Stenotrophomonas nitritireducens_A--1||s__Stenotrophomonas pavanii--1||s__Stenotrophomonas pictorum--1||s__Stenotrophomonas rhizophila--1||s__Stenotrophomonas rhizophila_A--1||s__Stenotrophomonas rhizophila_B--1||s__Stenotrophomonas sp002192255--1||s__Stenotrophomonas sp002329155--1||s__Stenotrophomonas sp002345545--1||s__Stenotrophomonas sp002359895--1||s__Stenotrophomonas sp002471015--1||s__Stenotrophomonas sp002836635--1||s__Stenotrophomonas sp002893095--1||s__Stenotrophomonas sp003028475--1||s__Stenotrophomonas sp003086695--1||s__Stenotrophomonas sp003086775--1||s__Stenotrophomonas sp003086795--1||s__Stenotrophomonas sp003086895--1||s__Stenotrophomonas sp003248565--1||s__Stenotrophomonas sp003484865--1||s__Stenotrophomonas sp003504055--1||s__Stenotrophomonas sp004348115--1||s__Stenotrophomonas sp011761925--1||s__Stenotrophomonas sp013364355--1||s__Stenotrophomonas sp014621775--1||s__Stenotrophomonas sp018612915--1||s__Stenotrophomonas sp900078405--1||s__Stenotrophomonas terrae--1||s__Stenotrophomonas tumulicola--1||s__Stenotrophomonas_A panacihumi--1||s__Stenotrophomonas_A sp002429615--1||s__Stenotrophomonas_A sp004216795--1||s__Thermanaerovibrio acidaminovorans--1||s__Thermomonas brevis--1||s__Thermomonas fusca--1||s__Thermomonas haemolytica--1||s__Thermomonas sp014678725--1||s__Thermomonas sp017305095--1||s__Thermomonas sp019104945--1||s__Thiomicrorhabdus aquaedulcis--1||s__Thiomicrorhabdus arctica--1||s__Thiomicrorhabdus chilensis--1||s__Thiomicrorhabdus indica--1||s__Thiomicrorhabdus sediminis--1||s__Thiomicrorhabdus sp000478585--1||s__Thiomicrorhabdus sp000702325--1||s__Thiomicrorhabdus sp002299245--1||s__Thiomicrorhabdus sp011398355--1||s__Thiomicrorhabdus sp013153955--1||s__Thiomicrorhabdus sp013391695--1||s__Thiomicrorhabdus sp013391765--1||s__Thiomicrorhabdus sp014763835--1||s__Thiomicrorhabdus sp015487015--1||s__Thiomicrorhabdus sp015487495--1||s__Thiomicrorhabdus sp015488565--1||s__Thiomicrorhabdus sp016936535--1||s__Thiomicrorhabdus sp016938655--1||s__Thiomicrorhabdus sp017571465--1||s__Thiomicrorhabdus sp017571475--1||s__Thiomicrorhabdus xiamenensis--1||s__Thiomicrospira aerophila--1||s__Thiomicrospira microaerophila--1||s__Thiomicrospira pelophila--1||s__Thiomicrospira sp002421475--1||s__Thiomicrospira sp014859555--1||s__Thiomicrospira sp900112445--1||s__Thiosulfativibrio zosterae--1||s__Thiovulum sp000276965--1||s__UBA4656 sp002405525--1||s__UBA6921 sp002450895--1||s__UBA6921 sp016200445--1||s__UBA8801 sp003505795--1||s__Xanthomonas arboricola--1||s__Xanthomonas arboricola_A--1||s__Xanthomonas arboricola_B--1||s__Xanthomonas arboricola_C--1||s__Xanthomonas arboricola_E--1||s__Xanthomonas axonopodis--1||s__Xanthomonas bromi--1||s__Xanthomonas campestris--1||s__Xanthomonas campestris_B--1||s__Xanthomonas campestris_C--1||s__Xanthomonas cannabis--1||s__Xanthomonas cassavae--1||s__Xanthomonas cissicola--1||s__Xanthomonas codiaei--1||s__Xanthomonas cucurbitae--1||s__Xanthomonas dyei--1||s__Xanthomonas euroxanthea--1||s__Xanthomonas floridensis--1||s__Xanthomonas fragariae--1||s__Xanthomonas fragariae_A--1||s__Xanthomonas hortorum--1||s__Xanthomonas hortorum_A--1||s__Xanthomonas maliensis--1||s__Xanthomonas melonis--1||s__Xanthomonas nasturtii--1||s__Xanthomonas oryzae--1||s__Xanthomonas perforans--1||s__Xanthomonas phaseoli--1||s__Xanthomonas pisi--1||s__Xanthomonas populi--1||s__Xanthomonas prunicola--1||s__Xanthomonas sp001423495--1||s__Xanthomonas sp001423585--1||s__Xanthomonas sp905142465--1||s__Xanthomonas vasicola--1||s__Xanthomonas vesicatoria--1||s__Xanthomonas_A albilineans--1||s__Xanthomonas_A hyacinthi--1||s__Xanthomonas_A sacchari--1||s__Xanthomonas_A sacchari_B--1||s__Xanthomonas_A sontii--1||s__Xanthomonas_A sp000963005--1||s__Xanthomonas_A sp001043115--1||s__Xanthomonas_A sp014199795--1||s__Xanthomonas_A sp014236855--1||s__Xanthomonas_A sp017163755--1||s__Xanthomonas_A theicola--1||s__Xanthomonas_A translucens--1||s__Xanthomonas_A translucens_A--1||s__Xanthomonas_A translucens_B--1:heptad_counter=MCP-24H--19||MCP-28H--1||MCP-36H--1||MCP-38H--2||MCP-40H--503||MCP-44H--44:lbd_counter=HisKA_3--1:lca_tree=c__Gammaproteobacteria:length_avg=124.01020408163265:length_max=167.0:length_min=29.0:length_std=30.77202334225811:length_sum=12153.0:mismatch_avg=3.9285714285714284:mismatch_max=47.0:mismatch_min=0.0:mismatch_std=7.155489565909173:mismatch_sum=385.0:name=N5115:qcovhsp_avg=99.72857142857143:qcovhsp_max=100.0:qcovhsp_min=95.6:qcovhsp_std=0.8684623216488507:qcovhsp_sum=9773.4:qend_avg=124.08163265306122:qend_max=167.0:qend_min=29.0:qend_std=30.81828131623088:qend_sum=12160.0:qstart_avg=1.1734693877551021:qstart_max=7.0:qstart_min=1.0:qstart_std=0.7998132540295083:qstart_sum=115.0:ref_name_counter=GB_GCA_002387845.1_protein.faa_DGLB01000066.1_1@PF00015_full_PFAM.140.258--9||GB_GCA_003248565.1_protein.faa_QFOV01000068.1_1@PF00015_full_PFAM.134.317--6||GB_GCA_019218945.1_protein.faa_JAHUWP010000003.1_394@PF00015_full_PFAM.155.336--5||RS_GCF_000423885.1_protein.faa_NZ_AUIV01000032.1_17@PF00015_full_PFAM.110.333--2||RS_GCF_001427585.1_protein.faa_NZ_LMGY01000017.1_394@PF00015_full_PFAM.134.330--1||RS_GCF_001431465.1_protein.faa_NZ_LDJJ01000004.1_92@PF00015_full_PFAM.119.317--1||RS_GCF_001431505.1_protein.faa_NZ_LDJP01000086.1_3@PF00015_full_PFAM.151.320--5||RS_GCF_001431535.1_protein.faa_NZ_LDJK01000008.1_119@PF00015_full_PFAM.143.343--2||RS_GCF_001704155.1_protein.faa_NZ_CP016294.1_1887@PF00015_full_PFAM.125.336--1||RS_GCF_002205165.1_protein.faa_NZ_NIVS01000054.1_167@PF00015_full_PFAM.134.347--9||RS_GCF_002750975.1_protein.faa_NZ_PEJS01000001.1_1634@PF00015_full_PFAM.145.322--1||RS_GCF_002836635.1_protein.faa_NZ_PJAY01000064.1_4@PF00015_full_PFAM.130.323--31||RS_GCF_003086895.1_protein.faa_NZ_CP026004.1_1915@PF00015_full_PFAM.145.322--1||RS_GCF_010093385.1_protein.faa_NZ_PDWV01000033.1_16@PF00015_full_PFAM.136.336--1||RS_GCF_011319465.1_protein.faa_NZ_RCMB01000006.1_33@PF00015_full_PFAM.2.55--3||RS_GCF_014117215.1_protein.faa_NZ_JACGXS010000001.1_1015@PF00015_full_PFAM.138.320--6||RS_GCF_014202935.1_protein.faa_NZ_JACHHX010000001.1_46@PF00015_full_PFAM.143.327--1||RS_GCF_014678725.1_protein.faa_NZ_CP061497.1_297@PF00015_full_PFAM.105.332--4||RS_GCF_014841215.1_protein.faa_NZ_JACYTR010000004.1_53@PF00015_full_PFAM.90.343--6||RS_GCF_900115555.1_protein.faa_NZ_FOWX01000003.1_109@PF00015_full_PFAM.484.651--1||RS_GCF_900167565.1_protein.faa_NZ_FUZV01000002.1_1185@PF00015_full_PFAM.137.325--1||RS_GCF_900215535.1_protein.faa_NZ_OCND01000006.1_5@PF00015_full_PFAM.124.338--1:scovhsp_avg=66.40306122448979:scovhsp_max=89.0:scovhsp_min=50.8:scovhsp_std=9.631717942937044:scovhsp_sum=6507.5:send_avg=158.8265306122449:send_max=219.0:send_min=45.0:send_std=37.39205095253799:send_sum=15565.0:sstart_avg=35.8469387755102:sstart_max=83.0:sstart_min=12.0:sstart_std=15.879930951586053:sstart_sum=3513.0],((((((RS_GCF_011683955.1_protein.faa_NZ_JAAQPI010000013.1_117@PF00015_full_PFAM.172.361:0.140986[&&NHX:Type=GTDB:gtdb_class=c__Gammaproteobacteria:gtdb_domain=d__Bacteria:gtdb_family=f__Cellvibrionaceae:gtdb_genus=g__Pseudomaricurvus:gtdb_order=o__Pseudomonadales:gtdb_phylum=p__Proteobacteria:gtdb_species=s__Pseudomaricurvus alkylphenolicus:heptad=MCP-40H:species=d__Bacteria_p__Proteobacteria_c__Gammaproteobacteria_o__Pseudomonadales_f__Cellvibrionaceae_g__Pseudomaricurvus_s__Pseudomaricurvus alkylphenolicus],(GB_GCA_002707785.1_protein.faa_PANW01000042.1_284@PF00015_full_PFAM.168.352:5e-09[&&NHX:Type=GTDB:gtdb_class=c__Gammaproteobacteria:gtdb_domain=d__Bacteria:gtdb_family=f__Cellvibrionaceae:gtdb_genus=g__Pseudomaricurvus:gtdb_order=o__Pseudomonadales:gtdb_phylum=p__Proteobacteria:gtdb_species=s__Pseudomaricurvus sp002707785:heptad=MCP-40H:species=d__Bacteria_p__Proteobacteria_c__Gammaproteobacteria_o__Pseudomonadales_f__Cellvibrionaceae_g__Pseudomaricurvus_s__Pseudomaricurvus sp002707785],GB_GCA_002707785.1_protein.faa_PANW01000092.1_29@PF00015_full_PFAM.165.352:5e-09[&&NHX:Type=GTDB:gtdb_class=c__Gammaproteobacteria:gtdb_domain=d__Bacteria:gtdb_family=f__Cellvibrionaceae:gtdb_genus=g__Pseudomaricurvus:gtdb_order=o__Pseudomonadales:gtdb_phylum=p__Proteobacteria:gtdb_species=s__Pseudomaricurvus sp002707785:heptad=MCP-24H:species=d__Bacteria_p__Proteobacteria_c__Gammaproteobacteria_o__Pseudomonadales_f__Cellvibrionaceae_g__Pseudomaricurvus_s__Pseudomaricurvus sp002707785])0.991:0.156274[&&NHX:Sample_counter=:Type_counter=GTDB--2:capture_class_counter=:capture_domain_counter=:capture_family_counter=:capture_genus_counter=:capture_order_counter=:capture_phylum_counter=:capture_species_counter=:evoltype=D:gtdb_class_counter=c__Gammaproteobacteria--2:gtdb_domain_counter=d__Bacteria--2:gtdb_family_counter=f__Cellvibrionaceae--2:gtdb_genus_counter=g__Pseudomaricurvus--2:gtdb_order_counter=o__Pseudomonadales--2:gtdb_phylum_counter=p__Proteobacteria--2:gtdb_species_counter=s__Pseudomaricurvus sp002707785--2:heptad_counter=MCP-24H--1||MCP-40H--1:lbd_counter=:lca=d__Bacteria:lca_tree=s__Pseudomaricurvus sp002707785:name=N5119:ref_name_counter=])0.943:0.110986[&&NHX:Sample_counter=:Type_counter=GTDB--3:capture_class_counter=:capture_domain_counter=:capture_family_counter=:capture_genus_counter=:capture_order_counter=:capture_phylum_counter=:capture_species_counter=:evoltype=D:gtdb_class_counter=c__Gammaproteobacteria--3:gtdb_domain_counter=d__Bacteria--3:gtdb_family_counter=f__Cellvibrionaceae--3:gtdb_genus_counter=g__Pseudomaricurvus--3:gtdb_order_counter=o__Pseudomonadales--3:gtdb_phylum_counter=p__Proteobacteria--3:gtdb_species_counter=s__Pseudomaricurvus alkylphenolicus--1||s__Pseudomaricurvus sp002707785--2:heptad_counter=MCP-24H--1||MCP-40H--2:lbd_counter=:lca=d__Bacteria:lca_tree=g__Pseudomaricurvus:name=N5120:ref_name_counter=],(RS_GCF_007004655.1_protein.faa_NZ_ML660089.1_146@PF00015_full_PFAM.166.367:0.1455[&&NHX:Type=GTDB:gtdb_class=c__Gammaproteobacteria:gtdb_domain=d__Bacteria:gtdb_family=f__Cellvibrionaceae:gtdb_genus=g__Exilibacterium:gtdb_order=o__Pseudomonadales:gtdb_phylum=p__Proteobacteria:gtdb_species=s__Exilibacterium tricleocarpae:heptad=MCP-24H:species=d__Bacteria_p__Proteobacteria_c__Gammaproteobacteria_o__Pseudomonadales_f__Cellvibrionaceae_g__Exilibacterium_s__Exilibacterium tricleocarpae],(RS_GCF_000379165.1_protein.faa_NZ_KB900696.1_123@PF00015_full_PFAM.117.326:0.0146766[&&NHX:Type=GTDB:gtdb_class=c__Gammaproteobacteria:gtdb_domain=d__Bacteria:gtdb_family=f__Cellvibrionaceae:gtdb_genus=g__Teredinibacter:gtdb_order=o__Pseudomonadales:gtdb_phylum=p__Proteobacteria:gtdb_species=s__Teredinibacter turnerae:heptad=MCP-40H:species=d__Bacteria_p__Proteobacteria_c__Gammaproteobacteria_o__Pseudomonadales_f__Cellvibrionaceae_g__Teredinibacter_s__Teredinibacter turnerae],RS_GCF_000023025.1_protein.faa_NC_012997.1_1073@PF00015_full_PFAM.100.324:5e-09[&&NHX:Type=GTDB:gtdb_class=c__Gammaproteobacteria:gtdb_domain=d__Bacteria:gtdb_family=f__Cellvibrionaceae:gtdb_genus=g__Teredinibacter:gtdb_order=o__Pseudomonadales:gtdb_phylum=p__Proteobacteria:gtdb_species=s__Teredinibacter turnerae_B:heptad=MCP-24H:species=d__Bacteria_p__Proteobacteria_c__Gammaproteobacteria_o__Pseudomonadales_f__Cellvibrionaceae_g__Teredinibacter_s__Teredinibacter turnerae_B])1:0.479744[&&NHX:Sample_counter=:Type_counter=GTDB--2:capture_class_counter=:capture_domain_counter=:capture_family_counter=:capture_genus_counter=:capture_order_counter=:capture_phylum_counter=:capture_species_counter=:evoltype=D:gtdb_class_counter=c__Gammaproteobacteria--2:gtdb_domain_counter=d__Bacteria--2:gtdb_family_counter=f__Cellvibrionaceae--2:gtdb_genus_counter=g__Teredinibacter--2:gtdb_order_counter=o__Pseudomonadales--2:gtdb_phylum_counter=p__Proteobacteria--2:gtdb_species_counter=s__Teredinibacter turnerae--1||s__Teredinibacter turnerae_B--1:heptad_counter=MCP-24H--1||MCP-40H--1:lbd_counter=:lca=d__Bacteria:lca_tree=g__Teredinibacter:name=N5124:ref_name_counter=])0.993:0.352228[&&NHX:Sample_counter=:Type_counter=GTDB--3:capture_class_counter=:capture_domain_counter=:capture_family_counter=:capture_genus_counter=:capture_order_counter=:capture_phylum_counter=:capture_species_counter=:evoltype=D:gtdb_class_counter=c__Gammaproteobacteria--3:gtdb_domain_counter=d__Bacteria--3:gtdb_family_counter=f__Cellvibrionaceae--3:gtdb_genus_counter=g__Exilibacterium--1||g__Teredinibacter--2:gtdb_order_counter=o__Pseudomonadales--3:gtdb_phylum_counter=p__Proteobacteria--3:gtdb_species_counter=s__Exilibacterium tricleocarpae--1||s__Teredinibacter turnerae--1||s__Teredinibacter turnerae_B--1:heptad_counter=MCP-24H--2||MCP-40H--1:lbd_counter=:lca=d__Bacteria:lca_tree=f__Cellvibrionaceae:name=N5125:ref_name_counter=])0:1.8e-08[&&NHX:Sample_counter=:Type_counter=GTDB--6:capture_class_counter=:capture_domain_counter=:capture_family_counter=:capture_genus_counter=:capture_order_counter=:capture_phylum_counter=:capture_species_counter=:evoltype=D:gtdb_class_counter=c__Gammaproteobacteria--6:gtdb_domain_counter=d__Bacteria--6:gtdb_family_counter=f__Cellvibrionaceae--6:gtdb_genus_counter=g__Exilibacterium--1||g__Pseudomaricurvus--3||g__Teredinibacter--2:gtdb_order_counter=o__Pseudomonadales--6:gtdb_phylum_counter=p__Proteobacteria--6:gtdb_species_counter=s__Exilibacterium tricleocarpae--1||s__Pseudomaricurvus alkylphenolicus--1||s__Pseudomaricurvus sp002707785--2||s__Teredinibacter turnerae--1||s__Teredinibacter turnerae_B--1:heptad_counter=MCP-24H--3||MCP-40H--3:lbd_counter=:lca=d__Bacteria:lca_tree=f__Cellvibrionaceae:name=N5126:ref_name_counter=],f2fa641d-edd6-46ba-a17c-b35bf82d10e8_3@MCPsignal.51.82:5e-09[&&NHX:Sample=rhiztom3:Type=capture:capture_class=c__Gammaproteobacteria:capture_domain=d__Bacteria:capture_family=f__Pseudomonadaceae:capture_genus=g__Pseudomonas_M:capture_order=o__Pseudomonadales:capture_phylum=p__Proteobacteria:capture_species=s__Pseudomonas_M sp002286785:heptad=MCP-40H])0.533:0.0874532[&&NHX:Sample_counter=rhiztom3--1:Type_counter=GTDB--6||capture--1:capture_class_counter=c__Gammaproteobacteria--1:capture_domain_counter=d__Bacteria--1:capture_family_counter=f__Pseudomonadaceae--1:capture_genus_counter=g__Pseudomonas_M--1:capture_order_counter=o__Pseudomonadales--1:capture_phylum_counter=p__Proteobacteria--1:capture_species_counter=s__Pseudomonas_M sp002286785--1:gtdb_class_counter=c__Gammaproteobacteria--6:gtdb_domain_counter=d__Bacteria--6:gtdb_family_counter=f__Cellvibrionaceae--6:gtdb_genus_counter=g__Exilibacterium--1||g__Pseudomaricurvus--3||g__Teredinibacter--2:gtdb_order_counter=o__Pseudomonadales--6:gtdb_phylum_counter=p__Proteobacteria--6:gtdb_species_counter=s__Exilibacterium tricleocarpae--1||s__Pseudomaricurvus alkylphenolicus--1||s__Pseudomaricurvus sp002707785--2||s__Teredinibacter turnerae--1||s__Teredinibacter turnerae_B--1:heptad_counter=MCP-24H--3||MCP-40H--4:lbd_counter=:lca_tree=f__Cellvibrionaceae:name=N5128:ref_name_counter=],(((((fecbcfac-e155-48f9-983c-fd924362b89e_2@MCPsignal.36.155:0.0144215[&&NHX:Sample=rhiztom3:Type=capture:besthit=87.3:bitscore=188.0:capture_class=c__Bacilli:capture_domain=d__Bacteria:capture_family=f__Paenibacillaceae:capture_genus=g__Paenibacillus_T:capture_order=o__Paenibacillales:capture_phylum=p__Firmicutes:capture_species=s__Paenibacillus_T sp009789195:evalue=4.29e-61:gapopen=0.0:heptad=MCP-40H:length=118.0:mismatch=15.0:qcovhsp=99.2:qend=118.0:qstart=1.0:ref_name=RS_GCF_014217335.1_protein.faa_NZ_CP060092.1_3719@PF00015_full_PFAM.125.359:scovhsp=50.4:send=184.0:sstart=67.0],k127_815228_1@MCPsignal.14.91:5e-09)0:5e-09[&&NHX:Sample_counter=rhiztom3--1:Type_counter=capture--1:besthit_avg=87.3:besthit_max=87.3:besthit_min=87.3:besthit_std=0:besthit_sum=87.3:bitscore_avg=188.0:bitscore_max=188.0:bitscore_min=188.0:bitscore_std=0:bitscore_sum=188.0:capture_class_counter=c__Bacilli--1:capture_domain_counter=d__Bacteria--1:capture_family_counter=f__Paenibacillaceae--1:capture_genus_counter=g__Paenibacillus_T--1:capture_order_counter=o__Paenibacillales--1:capture_phylum_counter=p__Firmicutes--1:capture_species_counter=s__Paenibacillus_T sp009789195--1:evalue_avg=4.29e-61:evalue_max=4.29e-61:evalue_min=4.29e-61:evalue_std=0:evalue_sum=4.29e-61:gapopen_avg=0.0:gapopen_max=0.0:gapopen_min=0.0:gapopen_std=0:gapopen_sum=0.0:gtdb_class_counter=:gtdb_domain_counter=:gtdb_family_counter=:gtdb_genus_counter=:gtdb_order_counter=:gtdb_phylum_counter=:gtdb_species_counter=:heptad_counter=MCP-40H--1:lbd_counter=:length_avg=118.0:length_max=118.0:length_min=118.0:length_std=0:length_sum=118.0:mismatch_avg=15.0:mismatch_max=15.0:mismatch_min=15.0:mismatch_std=0:mismatch_sum=15.0:name=N5131:qcovhsp_avg=99.2:qcovhsp_max=99.2:qcovhsp_min=99.2:qcovhsp_std=0:qcovhsp_sum=99.2:qend_avg=118.0:qend_max=118.0:qend_min=118.0:qend_std=0:qend_sum=118.0:qstart_avg=1.0:qstart_max=1.0:qstart_min=1.0:qstart_std=0:qstart_sum=1.0:ref_name_counter=RS_GCF_014217335.1_protein.faa_NZ_CP060092.1_3719@PF00015_full_PFAM.125.359--1:scovhsp_avg=50.4:scovhsp_max=50.4:scovhsp_min=50.4:scovhsp_std=0:scovhsp_sum=50.4:send_avg=184.0:send_max=184.0:send_min=184.0:send_std=0:send_sum=184.0:sstart_avg=67.0:sstart_max=67.0:sstart_min=67.0:sstart_std=0:sstart_sum=67.0],(((433de4e7-3ff5-44b1-b781-c06571bd5d96_2@MCPsignal.137.276:0[&&NHX:Sample=rhiztom1:Type=capture:besthit=86.3:bitscore=227.0:capture_class=c__Alphaproteobacteria:capture_domain=d__Bacteria:capture_family=f__Beijerinckiaceae:capture_genus=g__Methylobacterium:capture_order=o__Rhizobiales:capture_phylum=p__Proteobacteria:capture_species=s__Methylobacterium sp001422815:evalue=8.64e-76:gapopen=0.0:heptad=MCP-24H:length=139.0:mismatch=19.0:qcovhsp=100.0:qend=139.0:qstart=1.0:ref_name=GB_GCA_000964245.1_protein.faa_LANB01000001.1_2573@PF00015_full_PFAM.60.326:scovhsp=52.3:send=245.0:sstart=107.0],a6821aaa-3f11-4be8-91a4-41017ebc728f_3@MCPsignal.42.181:0[&&NHX:Sample=rhiztom1:Type=capture:besthit=86.3:bitscore=227.0:capture_class=c__Alphaproteobacteria:capture_domain=d__Bacteria:capture_family=f__Beijerinckiaceae:capture_genus=g__Methylobacterium:capture_order=o__Rhizobiales:capture_phylum=p__Proteobacteria:capture_species=s__Methylobacterium sp001422815:evalue=8.64e-76:gapopen=0.0:heptad=MCP-24H:length=139.0:mismatch=19.0:qcovhsp=100.0:qend=139.0:qstart=1.0:ref_name=GB_GCA_000964245.1_protein.faa_LANB01000001.1_2573@PF00015_full_PFAM.60.326:scovhsp=52.3:send=245.0:sstart=107.0])0:0[&&NHX:Sample_counter=rhiztom1--2:Type_counter=capture--2:besthit_avg=86.3:besthit_max=86.3:besthit_min=86.3:besthit_std=0.0:besthit_sum=172.6:bitscore_avg=227.0:bitscore_max=227.0:bitscore_min=227.0:bitscore_std=0.0:bitscore_sum=454.0:capture_class_counter=c__Alphaproteobacteria--2:capture_domain_counter=d__Bacteria--2:capture_family_counter=f__Beijerinckiaceae--2:capture_genus_counter=g__Methylobacterium--2:capture_order_counter=o__Rhizobiales--2:capture_phylum_counter=p__Proteobacteria--2:capture_species_counter=s__Methylobacterium sp001422815--2:evalue_avg=8.64e-76:evalue_max=8.64e-76:evalue_min=8.64e-76:evalue_std=0.0:evalue_sum=1.728e-75:gapopen_avg=0.0:gapopen_max=0.0:gapopen_min=0.0:gapopen_std=0.0:gapopen_sum=0.0:gtdb_class_counter=:gtdb_domain_counter=:gtdb_family_counter=:gtdb_genus_counter=:gtdb_order_counter=:gtdb_phylum_counter=:gtdb_species_counter=:heptad_counter=MCP-24H--2:lbd_counter=:length_avg=139.0:length_max=139.0:length_min=139.0:length_std=0.0:length_sum=278.0:mismatch_avg=19.0:mismatch_max=19.0:mismatch_min=19.0:mismatch_std=0.0:mismatch_sum=38.0:name=N5134:qcovhsp_avg=100.0:qcovhsp_max=100.0:qcovhsp_min=100.0:qcovhsp_std=0.0:qcovhsp_sum=200.0:qend_avg=139.0:qend_max=139.0:qend_min=139.0:qend_std=0.0:qend_sum=278.0:qstart_avg=1.0:qstart_max=1.0:qstart_min=1.0:qstart_std=0.0:qstart_sum=2.0:ref_name_counter=GB_GCA_000964245.1_protein.faa_LANB01000001.1_2573@PF00015_full_PFAM.60.326--2:scovhsp_avg=52.3:scovhsp_max=52.3:scovhsp_min=52.3:scovhsp_std=0.0:scovhsp_sum=104.6:send_avg=245.0:send_max=245.0:send_min=245.0:send_std=0.0:send_sum=490.0:sstart_avg=107.0:sstart_max=107.0:sstart_min=107.0:sstart_std=0.0:sstart_sum=214.0],74e6d80b-d9f6-4cec-a18e-8922e4a03bb4_4@MCPsignal.43.182:0[&&NHX:Sample=rhiztom2:Type=capture:besthit=86.3:bitscore=227.0:capture_class=c__Alphaproteobacteria:capture_domain=d__Bacteria:capture_family=f__Beijerinckiaceae:capture_genus=g__Methylobacterium:capture_order=o__Rhizobiales:capture_phylum=p__Proteobacteria:capture_species=s__Methylobacterium sp001422815:evalue=8.64e-76:gapopen=0.0:heptad=MCP-24H:length=139.0:mismatch=19.0:qcovhsp=100.0:qend=139.0:qstart=1.0:ref_name=GB_GCA_000964245.1_protein.faa_LANB01000001.1_2573@PF00015_full_PFAM.60.326:scovhsp=52.3:send=245.0:sstart=107.0]):5e-09[&&NHX:Sample_counter=rhiztom1--2||rhiztom2--1:Type_counter=capture--3:besthit_avg=86.3:besthit_max=86.3:besthit_min=86.3:besthit_std=0.0:besthit_sum=258.9:bitscore_avg=227.0:bitscore_max=227.0:bitscore_min=227.0:bitscore_std=0.0:bitscore_sum=681.0:capture_class_counter=c__Alphaproteobacteria--3:capture_domain_counter=d__Bacteria--3:capture_family_counter=f__Beijerinckiaceae--3:capture_genus_counter=g__Methylobacterium--3:capture_order_counter=o__Rhizobiales--3:capture_phylum_counter=p__Proteobacteria--3:capture_species_counter=s__Methylobacterium sp001422815--3:evalue_avg=8.64e-76:evalue_max=8.64e-76:evalue_min=8.64e-76:evalue_std=0.0:evalue_sum=2.592e-75:gapopen_avg=0.0:gapopen_max=0.0:gapopen_min=0.0:gapopen_std=0.0:gapopen_sum=0.0:gtdb_class_counter=:gtdb_domain_counter=:gtdb_family_counter=:gtdb_genus_counter=:gtdb_order_counter=:gtdb_phylum_counter=:gtdb_species_counter=:heptad_counter=MCP-24H--3:lbd_counter=:length_avg=139.0:length_max=139.0:length_min=139.0:length_std=0.0:length_sum=417.0:mismatch_avg=19.0:mismatch_max=19.0:mismatch_min=19.0:mismatch_std=0.0:mismatch_sum=57.0:name=N5136:qcovhsp_avg=100.0:qcovhsp_max=100.0:qcovhsp_min=100.0:qcovhsp_std=0.0:qcovhsp_sum=300.0:qend_avg=139.0:qend_max=139.0:qend_min=139.0:qend_std=0.0:qend_sum=417.0:qstart_avg=1.0:qstart_max=1.0:qstart_min=1.0:qstart_std=0.0:qstart_sum=3.0:ref_name_counter=GB_GCA_000964245.1_protein.faa_LANB01000001.1_2573@PF00015_full_PFAM.60.326--3:scovhsp_avg=52.29999999999999:scovhsp_max=52.3:scovhsp_min=52.3:scovhsp_std=8.702335715267317e-15:scovhsp_sum=156.89999999999998:send_avg=245.0:send_max=245.0:send_min=245.0:send_std=0.0:send_sum=735.0:sstart_avg=107.0:sstart_max=107.0:sstart_min=107.0:sstart_std=0.0:sstart_sum=321.0],763b28b0-1290-4d85-a1a3-a5b65aa02c38_6@MCPsignal.98.186:5e-09[&&NHX:Sample=rhiztom1:Type=capture:capture_class=c__Alphaproteobacteria:capture_domain=d__Bacteria:capture_family=f__Beijerinckiaceae:capture_genus=g__Methylobacterium:capture_order=o__Rhizobiales:capture_phylum=p__Proteobacteria:capture_species=s__Methylobacterium sp001422815:heptad=MCP-24H])0.392:5e-09[&&NHX:Sample_counter=rhiztom1--3||rhiztom2--1:Type_counter=capture--4:besthit_avg=86.3:besthit_max=86.3:besthit_min=86.3:besthit_std=0.0:besthit_sum=258.9:bitscore_avg=227.0:bitscore_max=227.0:bitscore_min=227.0:bitscore_std=0.0:bitscore_sum=681.0:capture_class_counter=c__Alphaproteobacteria--4:capture_domain_counter=d__Bacteria--4:capture_family_counter=f__Beijerinckiaceae--4:capture_genus_counter=g__Methylobacterium--4:capture_order_counter=o__Rhizobiales--4:capture_phylum_counter=p__Proteobacteria--4:capture_species_counter=s__Methylobacterium sp001422815--4:evalue_avg=8.64e-76:evalue_max=8.64e-76:evalue_min=8.64e-76:evalue_std=0.0:evalue_sum=2.592e-75:gapopen_avg=0.0:gapopen_max=0.0:gapopen_min=0.0:gapopen_std=0.0:gapopen_sum=0.0:gtdb_class_counter=:gtdb_domain_counter=:gtdb_family_counter=:gtdb_genus_counter=:gtdb_order_counter=:gtdb_phylum_counter=:gtdb_species_counter=:heptad_counter=MCP-24H--4:lbd_counter=:length_avg=139.0:length_max=139.0:length_min=139.0:length_std=0.0:length_sum=417.0:mismatch_avg=19.0:mismatch_max=19.0:mismatch_min=19.0:mismatch_std=0.0:mismatch_sum=57.0:name=N5138:qcovhsp_avg=100.0:qcovhsp_max=100.0:qcovhsp_min=100.0:qcovhsp_std=0.0:qcovhsp_sum=300.0:qend_avg=139.0:qend_max=139.0:qend_min=139.0:qend_std=0.0:qend_sum=417.0:qstart_avg=1.0:qstart_max=1.0:qstart_min=1.0:qstart_std=0.0:qstart_sum=3.0:ref_name_counter=GB_GCA_000964245.1_protein.faa_LANB01000001.1_2573@PF00015_full_PFAM.60.326--3:scovhsp_avg=52.29999999999999:scovhsp_max=52.3:scovhsp_min=52.3:scovhsp_std=8.702335715267317e-15:scovhsp_sum=156.89999999999998:send_avg=245.0:send_max=245.0:send_min=245.0:send_std=0.0:send_sum=735.0:sstart_avg=107.0:sstart_max=107.0:sstart_min=107.0:sstart_std=0.0:sstart_sum=321.0])0.983:5e-09[&&NHX:Sample_counter=rhiztom1--3||rhiztom2--1||rhiztom3--1:Type_counter=capture--5:besthit_avg=86.55:besthit_max=87.3:besthit_min=86.3:besthit_std=0.5:besthit_sum=346.2:bitscore_avg=217.25:bitscore_max=227.0:bitscore_min=188.0:bitscore_std=19.5:bitscore_sum=869.0:capture_class_counter=c__Alphaproteobacteria--4||c__Bacilli--1:capture_domain_counter=d__Bacteria--5:capture_family_counter=f__Beijerinckiaceae--4||f__Paenibacillaceae--1:capture_genus_counter=g__Methylobacterium--4||g__Paenibacillus_T--1:capture_order_counter=o__Paenibacillales--1||o__Rhizobiales--4:capture_phylum_counter=p__Firmicutes--1||p__Proteobacteria--4:capture_species_counter=s__Methylobacterium sp001422815--4||s__Paenibacillus_T sp009789195--1:evalue_avg=1.0725000000000067e-61:evalue_max=4.29e-61:evalue_min=8.64e-76:evalue_std=2.1449999999999955e-61:evalue_sum=4.290000000000027e-61:gapopen_avg=0.0:gapopen_max=0.0:gapopen_min=0.0:gapopen_std=0.0:gapopen_sum=0.0:gtdb_class_counter=:gtdb_domain_counter=:gtdb_family_counter=:gtdb_genus_counter=:gtdb_order_counter=:gtdb_phylum_counter=:gtdb_species_counter=:heptad_counter=MCP-24H--4||MCP-40H--1:lbd_counter=:length_avg=133.75:length_max=139.0:length_min=118.0:length_std=10.5:length_sum=535.0:mismatch_avg=18.0:mismatch_max=19.0:mismatch_min=15.0:mismatch_std=2.0:mismatch_sum=72.0:name=N5139:qcovhsp_avg=99.8:qcovhsp_max=100.0:qcovhsp_min=99.2:qcovhsp_std=0.3999999999999986:qcovhsp_sum=399.2:qend_avg=133.75:qend_max=139.0:qend_min=118.0:qend_std=10.5:qend_sum=535.0:qstart_avg=1.0:qstart_max=1.0:qstart_min=1.0:qstart_std=0.0:qstart_sum=4.0:ref_name_counter=GB_GCA_000964245.1_protein.faa_LANB01000001.1_2573@PF00015_full_PFAM.60.326--3||RS_GCF_014217335.1_protein.faa_NZ_CP060092.1_3719@PF00015_full_PFAM.125.359--1:scovhsp_avg=51.825:scovhsp_max=52.3:scovhsp_min=50.4:scovhsp_std=0.9499999999999993:scovhsp_sum=207.3:send_avg=229.75:send_max=245.0:send_min=184.0:send_std=30.5:send_sum=919.0:sstart_avg=97.0:sstart_max=107.0:sstart_min=67.0:sstart_std=20.0:sstart_sum=388.0],27cc133d-a2de-4ca2-85bf-194da355f30c_6@MCPsignal.135.221:5e-09[&&NHX:Sample=rhiztom1:Type=capture:capture_class=c__Alphaproteobacteria:capture_domain=d__Bacteria:capture_family=f__Beijerinckiaceae:capture_genus=g__Methylobacterium:capture_order=o__Rhizobiales:capture_phylum=p__Proteobacteria:capture_species=s__Methylobacterium sp001422815:heptad=MCP-40H])0.947:0.0532064[&&NHX:Sample_counter=rhiztom1--4||rhiztom2--1||rhiztom3--1:Type_counter=capture--6:besthit_avg=86.55:besthit_max=87.3:besthit_min=86.3:besthit_std=0.5:besthit_sum=346.2:bitscore_avg=217.25:bitscore_max=227.0:bitscore_min=188.0:bitscore_std=19.5:bitscore_sum=869.0:capture_class_counter=c__Alphaproteobacteria--5||c__Bacilli--1:capture_domain_counter=d__Bacteria--6:capture_family_counter=f__Beijerinckiaceae--5||f__Paenibacillaceae--1:capture_genus_counter=g__Methylobacterium--5||g__Paenibacillus_T--1:capture_order_counter=o__Paenibacillales--1||o__Rhizobiales--5:capture_phylum_counter=p__Firmicutes--1||p__Proteobacteria--5:capture_species_counter=s__Methylobacterium sp001422815--5||s__Paenibacillus_T sp009789195--1:evalue_avg=1.0725000000000067e-61:evalue_max=4.29e-61:evalue_min=8.64e-76:evalue_std=2.1449999999999955e-61:evalue_sum=4.290000000000027e-61:gapopen_avg=0.0:gapopen_max=0.0:gapopen_min=0.0:gapopen_std=0.0:gapopen_sum=0.0:gtdb_class_counter=:gtdb_domain_counter=:gtdb_family_counter=:gtdb_genus_counter=:gtdb_order_counter=:gtdb_phylum_counter=:gtdb_species_counter=:heptad_counter=MCP-24H--4||MCP-40H--2:lbd_counter=:length_avg=133.75:length_max=139.0:length_min=118.0:length_std=10.5:length_sum=535.0:mismatch_avg=18.0:mismatch_max=19.0:mismatch_min=15.0:mismatch_std=2.0:mismatch_sum=72.0:name=N5141:qcovhsp_avg=99.8:qcovhsp_max=100.0:qcovhsp_min=99.2:qcovhsp_std=0.3999999999999986:qcovhsp_sum=399.2:qend_avg=133.75:qend_max=139.0:qend_min=118.0:qend_std=10.5:qend_sum=535.0:qstart_avg=1.0:qstart_max=1.0:qstart_min=1.0:qstart_std=0.0:qstart_sum=4.0:ref_name_counter=GB_GCA_000964245.1_protein.faa_LANB01000001.1_2573@PF00015_full_PFAM.60.326--3||RS_GCF_014217335.1_protein.faa_NZ_CP060092.1_3719@PF00015_full_PFAM.125.359--1:scovhsp_avg=51.825:scovhsp_max=52.3:scovhsp_min=50.4:scovhsp_std=0.9499999999999993:scovhsp_sum=207.3:send_avg=229.75:send_max=245.0:send_min=184.0:send_std=30.5:send_sum=919.0:sstart_avg=97.0:sstart_max=107.0:sstart_min=67.0:sstart_std=20.0:sstart_sum=388.0],((RS_GCF_002157225.2_protein.faa_NZ_CP020038.1_3762@PF00015_full_PFAM.158.346:0.123245[&&NHX:Type=GTDB:gtdb_class=c__Gammaproteobacteria:gtdb_domain=d__Bacteria:gtdb_family=f__Cellvibrionaceae:gtdb_genus=g__Agarilytica:gtdb_order=o__Pseudomonadales:gtdb_phylum=p__Proteobacteria:gtdb_species=s__Agarilytica rhodophyticola:heptad=MCP-24H:species=d__Bacteria_p__Proteobacteria_c__Gammaproteobacteria_o__Pseudomonadales_f__Cellvibrionaceae_g__Agarilytica_s__Agarilytica rhodophyticola],(GB_GCA_000964245.1_protein.faa_LANB01000001.1_2573@PF00015_full_PFAM.60.326:0.103089[&&NHX:Type=GTDB:gtdb_class=c__Gammaproteobacteria:gtdb_domain=d__Bacteria:gtdb_family=f__Cellvibrionaceae:gtdb_genus=g__1162T-S-0a-05:gtdb_order=o__Pseudomonadales:gtdb_phylum=p__Proteobacteria:gtdb_species=s__1162T-S-0a-05 sp000964245:heptad=MCP-40H:species=d__Bacteria_p__Proteobacteria_c__Gammaproteobacteria_o__Pseudomonadales_f__Cellvibrionaceae_g__1162T-S-0a-05_s__1162T-S-0a-05 sp000964245],GB_GCA_002746115.1_protein.faa_NVXL01000039.1_12@PF00015_full_PFAM.161.342:0.150791[&&NHX:Type=GTDB:gtdb_class=c__Gammaproteobacteria:gtdb_domain=d__Bacteria:gtdb_family=f__Cellvibrionaceae:gtdb_genus=g__GCA-2746115:gtdb_order=o__Pseudomonadales:gtdb_phylum=p__Proteobacteria:gtdb_species=s__GCA-2746115 sp002746115:heptad=MCP-40H:species=d__Bacteria_p__Proteobacteria_c__Gammaproteobacteria_o__Pseudomonadales_f__Cellvibrionaceae_g__GCA-2746115_s__GCA-2746115 sp002746115])0.09:0.017368[&&NHX:Sample_counter=:Type_counter=GTDB--2:capture_class_counter=:capture_domain_counter=:capture_family_counter=:capture_genus_counter=:capture_order_counter=:capture_phylum_counter=:capture_species_counter=:evoltype=D:gtdb_class_counter=c__Gammaproteobacteria--2:gtdb_domain_counter=d__Bacteria--2:gtdb_family_counter=f__Cellvibrionaceae--2:gtdb_genus_counter=g__1162T-S-0a-05--1||g__GCA-2746115--1:gtdb_order_counter=o__Pseudomonadales--2:gtdb_phylum_counter=p__Proteobacteria--2:gtdb_species_counter=s__1162T-S-0a-05 sp000964245--1||s__GCA-2746115 sp002746115--1:heptad_counter=MCP-40H--2:lbd_counter=:lca=d__Bacteria:lca_tree=f__Cellvibrionaceae:name=N5145:ref_name_counter=])0.813:0.0271824[&&NHX:Sample_counter=:Type_counter=GTDB--3:capture_class_counter=:capture_domain_counter=:capture_family_counter=:capture_genus_counter=:capture_order_counter=:capture_phylum_counter=:capture_species_counter=:evoltype=D:gtdb_class_counter=c__Gammaproteobacteria--3:gtdb_domain_counter=d__Bacteria--3:gtdb_family_counter=f__Cellvibrionaceae--3:gtdb_genus_counter=g__1162T-S-0a-05--1||g__Agarilytica--1||g__GCA-2746115--1:gtdb_order_counter=o__Pseudomonadales--3:gtdb_phylum_counter=p__Proteobacteria--3:gtdb_species_counter=s__1162T-S-0a-05 sp000964245--1||s__Agarilytica rhodophyticola--1||s__GCA-2746115 sp002746115--1:heptad_counter=MCP-24H--1||MCP-40H--2:lbd_counter=:lca=d__Bacteria:lca_tree=f__Cellvibrionaceae:name=N5146:ref_name_counter=],((RS_GCF_001922985.1_protein.faa_NZ_MRUH01000164.1_172@PF00015_full_PFAM.164.333:0.222026[&&NHX:Type=GTDB:gtdb_class=c__Gammaproteobacteria:gtdb_domain=d__Bacteria:gtdb_family=f__Cellvibrionaceae:gtdb_genus=g__Teredinibacter:gtdb_order=o__Pseudomonadales:gtdb_phylum=p__Proteobacteria:gtdb_species=s__Teredinibacter waterburyi:heptad=MCP-24H:species=d__Bacteria_p__Proteobacteria_c__Gammaproteobacteria_o__Pseudomonadales_f__Cellvibrionaceae_g__Teredinibacter_s__Teredinibacter waterburyi],(((RS_GCF_014217335.1_protein.faa_NZ_CP060092.1_3719@PF00015_full_PFAM.125.359:0.079498[&&NHX:Type=GTDB:gtdb_class=c__Gammaproteobacteria:gtdb_domain=d__Bacteria:gtdb_family=f__Cellvibrionaceae:gtdb_genus=g__Teredinibacter:gtdb_order=o__Pseudomonadales:gtdb_phylum=p__Proteobacteria:gtdb_species=s__Teredinibacter purpureus:heptad=MCP-40H:species=d__Bacteria_p__Proteobacteria_c__Gammaproteobacteria_o__Pseudomonadales_f__Cellvibrionaceae_g__Teredinibacter_s__Teredinibacter purpureus],(GB_GCA_007827375.1_protein.faa_VISH01000002.1_1417@PF00015_full_PFAM.58.323:0.0516302[&&NHX:Type=GTDB:gtdb_class=c__Gammaproteobacteria:gtdb_domain=d__Bacteria:gtdb_family=f__Cellvibrionaceae:gtdb_genus=g__Teredinibacter:gtdb_order=o__Pseudomonadales:gtdb_phylum=p__Proteobacteria:gtdb_species=s__Teredinibacter sp007827375:heptad=MCP-40H:species=d__Bacteria_p__Proteobacteria_c__Gammaproteobacteria_o__Pseudomonadales_f__Cellvibrionaceae_g__Teredinibacter_s__Teredinibacter sp007827375],GB_GCA_003634075.1_protein.faa_RBIO01000001.1_813@PF00015_full_PFAM.165.363:0.0722015[&&NHX:Type=GTDB:gtdb_class=c__Gammaproteobacteria:gtdb_domain=d__Bacteria:gtdb_family=f__Cellvibrionaceae:gtdb_genus=g__Teredinibacter:gtdb_order=o__Pseudomonadales:gtdb_phylum=p__Proteobacteria:gtdb_species=s__Teredinibacter sp003634075:heptad=MCP-40H:species=d__Bacteria_p__Proteobacteria_c__Gammaproteobacteria_o__Pseudomonadales_f__Cellvibrionaceae_g__Teredinibacter_s__Teredinibacter sp003634075])0.085:0.02255[&&NHX:Sample_counter=:Type_counter=GTDB--2:capture_class_counter=:capture_domain_counter=:capture_family_counter=:capture_genus_counter=:capture_order_counter=:capture_phylum_counter=:capture_species_counter=:evoltype=D:gtdb_class_counter=c__Gammaproteobacteria--2:gtdb_domain_counter=d__Bacteria--2:gtdb_family_counter=f__Cellvibrionaceae--2:gtdb_genus_counter=g__Teredinibacter--2:gtdb_order_counter=o__Pseudomonadales--2:gtdb_phylum_counter=p__Proteobacteria--2:gtdb_species_counter=s__Teredinibacter sp003634075--1||s__Teredinibacter sp007827375--1:heptad_counter=MCP-40H--2:lbd_counter=:lca=d__Bacteria:lca_tree=g__Teredinibacter:name=N5151:ref_name_counter=])0.724:0.0365325[&&NHX:Sample_counter=:Type_counter=GTDB--3:capture_class_counter=:capture_domain_counter=:capture_family_counter=:capture_genus_counter=:capture_order_counter=:capture_phylum_counter=:capture_species_counter=:evoltype=D:gtdb_class_counter=c__Gammaproteobacteria--3:gtdb_domain_counter=d__Bacteria--3:gtdb_family_counter=f__Cellvibrionaceae--3:gtdb_genus_counter=g__Teredinibacter--3:gtdb_order_counter=o__Pseudomonadales--3:gtdb_phylum_counter=p__Proteobacteria--3:gtdb_species_counter=s__Teredinibacter purpureus--1||s__Teredinibacter sp003634075--1||s__Teredinibacter sp007827375--1:heptad_counter=MCP-40H--3:lbd_counter=:lca=d__Bacteria:lca_tree=g__Teredinibacter:name=N5152:ref_name_counter=],GB_GCA_900177435.1_protein.faa_FXAI01000005.1_171@PF00015_full_PFAM.93.363:0.0482952[&&NHX:Type=GTDB:gtdb_class=c__Gammaproteobacteria:gtdb_domain=d__Bacteria:gtdb_family=f__Cellvibrionaceae:gtdb_genus=g__Teredinibacter:gtdb_order=o__Pseudomonadales:gtdb_phylum=p__Proteobacteria:gtdb_species=s__Teredinibacter sp900177435:heptad=MCP-40H:species=d__Bacteria_p__Proteobacteria_c__Gammaproteobacteria_o__Pseudomonadales_f__Cellvibrionaceae_g__Teredinibacter_s__Teredinibacter sp900177435])0:1.3e-08[&&NHX:Sample_counter=:Type_counter=GTDB--4:capture_class_counter=:capture_domain_counter=:capture_family_counter=:capture_genus_counter=:capture_order_counter=:capture_phylum_counter=:capture_species_counter=:evoltype=D:gtdb_class_counter=c__Gammaproteobacteria--4:gtdb_domain_counter=d__Bacteria--4:gtdb_family_counter=f__Cellvibrionaceae--4:gtdb_genus_counter=g__Teredinibacter--4:gtdb_order_counter=o__Pseudomonadales--4:gtdb_phylum_counter=p__Proteobacteria--4:gtdb_species_counter=s__Teredinibacter purpureus--1||s__Teredinibacter sp003634075--1||s__Teredinibacter sp007827375--1||s__Teredinibacter sp900177435--1:heptad_counter=MCP-40H--4:lbd_counter=:lca=d__Bacteria:lca_tree=g__Teredinibacter:name=N5154:ref_name_counter=],7efdc475-78b7-4318-96f2-ebd0690154ee_2@MCPsignal.34.109:0.068982[&&NHX:Sample=rhiztom1:Type=capture:capture_class=c__Bacilli:capture_domain=d__Bacteria:capture_family=f__Paenibacillaceae:capture_genus=g__Paenibacillus_T:capture_order=o__Paenibacillales:capture_phylum=p__Firmicutes:capture_species=s__Paenibacillus_T sp009789195:heptad=MCP-40H])0.353:0.0190894[&&NHX:Sample_counter=rhiztom1--1:Type_counter=GTDB--4||capture--1:capture_class_counter=c__Bacilli--1:capture_domain_counter=d__Bacteria--1:capture_family_counter=f__Paenibacillaceae--1:capture_genus_counter=g__Paenibacillus_T--1:capture_order_counter=o__Paenibacillales--1:capture_phylum_counter=p__Firmicutes--1:capture_species_counter=s__Paenibacillus_T sp009789195--1:gtdb_class_counter=c__Gammaproteobacteria--4:gtdb_domain_counter=d__Bacteria--4:gtdb_family_counter=f__Cellvibrionaceae--4:gtdb_genus_counter=g__Teredinibacter--4:gtdb_order_counter=o__Pseudomonadales--4:gtdb_phylum_counter=p__Proteobacteria--4:gtdb_species_counter=s__Teredinibacter purpureus--1||s__Teredinibacter sp003634075--1||s__Teredinibacter sp007827375--1||s__Teredinibacter sp900177435--1:heptad_counter=MCP-40H--5:lbd_counter=:lca_tree=g__Teredinibacter:name=N5156:ref_name_counter=])0.621:0.0452754[&&NHX:Sample_counter=rhiztom1--1:Type_counter=GTDB--5||capture--1:capture_class_counter=c__Bacilli--1:capture_domain_counter=d__Bacteria--1:capture_family_counter=f__Paenibacillaceae--1:capture_genus_counter=g__Paenibacillus_T--1:capture_order_counter=o__Paenibacillales--1:capture_phylum_counter=p__Firmicutes--1:capture_species_counter=s__Paenibacillus_T sp009789195--1:gtdb_class_counter=c__Gammaproteobacteria--5:gtdb_domain_counter=d__Bacteria--5:gtdb_family_counter=f__Cellvibrionaceae--5:gtdb_genus_counter=g__Teredinibacter--5:gtdb_order_counter=o__Pseudomonadales--5:gtdb_phylum_counter=p__Proteobacteria--5:gtdb_species_counter=s__Teredinibacter purpureus--1||s__Teredinibacter sp003634075--1||s__Teredinibacter sp007827375--1||s__Teredinibacter sp900177435--1||s__Teredinibacter waterburyi--1:heptad_counter=MCP-24H--1||MCP-40H--5:lbd_counter=:lca_tree=g__Teredinibacter:name=N5157:ref_name_counter=],RS_GCF_014218805.1_protein.faa_NZ_JACJUV010000001.1_678@PF00015_full_PFAM.154.360:0.0988116[&&NHX:Type=GTDB:gtdb_class=c__Gammaproteobacteria:gtdb_domain=d__Bacteria:gtdb_family=f__Cellvibrionaceae:gtdb_genus=g__Teredinibacter:gtdb_order=o__Pseudomonadales:gtdb_phylum=p__Proteobacteria:gtdb_species=s__Teredinibacter franksiae:heptad=MCP-24H:species=d__Bacteria_p__Proteobacteria_c__Gammaproteobacteria_o__Pseudomonadales_f__Cellvibrionaceae_g__Teredinibacter_s__Teredinibacter franksiae])0.73:0.037903[&&NHX:Sample_counter=rhiztom1--1:Type_counter=GTDB--6||capture--1:capture_class_counter=c__Bacilli--1:capture_domain_counter=d__Bacteria--1:capture_family_counter=f__Paenibacillaceae--1:capture_genus_counter=g__Paenibacillus_T--1:capture_order_counter=o__Paenibacillales--1:capture_phylum_counter=p__Firmicutes--1:capture_species_counter=s__Paenibacillus_T sp009789195--1:gtdb_class_counter=c__Gammaproteobacteria--6:gtdb_domain_counter=d__Bacteria--6:gtdb_family_counter=f__Cellvibrionaceae--6:gtdb_genus_counter=g__Teredinibacter--6:gtdb_order_counter=o__Pseudomonadales--6:gtdb_phylum_counter=p__Proteobacteria--6:gtdb_species_counter=s__Teredinibacter franksiae--1||s__Teredinibacter purpureus--1||s__Teredinibacter sp003634075--1||s__Teredinibacter sp007827375--1||s__Teredinibacter sp900177435--1||s__Teredinibacter waterburyi--1:heptad_counter=MCP-24H--2||MCP-40H--5:lbd_counter=:lca_tree=g__Teredinibacter:name=N5159:ref_name_counter=])0.69:0.0406134[&&NHX:Sample_counter=rhiztom1--1:Type_counter=GTDB--9||capture--1:capture_class_counter=c__Bacilli--1:capture_domain_counter=d__Bacteria--1:capture_family_counter=f__Paenibacillaceae--1:capture_genus_counter=g__Paenibacillus_T--1:capture_order_counter=o__Paenibacillales--1:capture_phylum_counter=p__Firmicutes--1:capture_species_counter=s__Paenibacillus_T sp009789195--1:evoltype=D:gtdb_class_counter=c__Gammaproteobacteria--9:gtdb_domain_counter=d__Bacteria--9:gtdb_family_counter=f__Cellvibrionaceae--9:gtdb_genus_counter=g__1162T-S-0a-05--1||g__Agarilytica--1||g__GCA-2746115--1||g__Teredinibacter--6:gtdb_order_counter=o__Pseudomonadales--9:gtdb_phylum_counter=p__Proteobacteria--9:gtdb_species_counter=s__1162T-S-0a-05 sp000964245--1||s__Agarilytica rhodophyticola--1||s__GCA-2746115 sp002746115--1||s__Teredinibacter franksiae--1||s__Teredinibacter purpureus--1||s__Teredinibacter sp003634075--1||s__Teredinibacter sp007827375--1||s__Teredinibacter sp900177435--1||s__Teredinibacter waterburyi--1:heptad_counter=MCP-24H--3||MCP-40H--7:lbd_counter=:lca=d__Bacteria:lca_tree=f__Cellvibrionaceae:name=N5160:ref_name_counter=])0.75:0.0597106[&&NHX:Sample_counter=rhiztom1--5||rhiztom2--1||rhiztom3--1:Type_counter=GTDB--9||capture--7:besthit_avg=86.55:besthit_max=87.3:besthit_min=86.3:besthit_std=0.5:besthit_sum=346.2:bitscore_avg=217.25:bitscore_max=227.0:bitscore_min=188.0:bitscore_std=19.5:bitscore_sum=869.0:capture_class_counter=c__Alphaproteobacteria--5||c__Bacilli--2:capture_domain_counter=d__Bacteria--7:capture_family_counter=f__Beijerinckiaceae--5||f__Paenibacillaceae--2:capture_genus_counter=g__Methylobacterium--5||g__Paenibacillus_T--2:capture_order_counter=o__Paenibacillales--2||o__Rhizobiales--5:capture_phylum_counter=p__Firmicutes--2||p__Proteobacteria--5:capture_species_counter=s__Methylobacterium sp001422815--5||s__Paenibacillus_T sp009789195--2:evalue_avg=1.0725000000000066e-61:evalue_max=4.29e-61:evalue_min=8.64e-76:evalue_std=2.1449999999999955e-61:evalue_sum=4.290000000000026e-61:gapopen_avg=0.0:gapopen_max=0.0:gapopen_min=0.0:gapopen_std=0.0:gapopen_sum=0.0:gtdb_class_counter=c__Gammaproteobacteria--9:gtdb_domain_counter=d__Bacteria--9:gtdb_family_counter=f__Cellvibrionaceae--9:gtdb_genus_counter=g__1162T-S-0a-05--1||g__Agarilytica--1||g__GCA-2746115--1||g__Teredinibacter--6:gtdb_order_counter=o__Pseudomonadales--9:gtdb_phylum_counter=p__Proteobacteria--9:gtdb_species_counter=s__1162T-S-0a-05 sp000964245--1||s__Agarilytica rhodophyticola--1||s__GCA-2746115 sp002746115--1||s__Teredinibacter franksiae--1||s__Teredinibacter purpureus--1||s__Teredinibacter sp003634075--1||s__Teredinibacter sp007827375--1||s__Teredinibacter sp900177435--1||s__Teredinibacter waterburyi--1:heptad_counter=MCP-24H--7||MCP-40H--9:lbd_counter=:lca_tree=f__Cellvibrionaceae:length_avg=133.75:length_max=139.0:length_min=118.0:length_std=10.5:length_sum=535.0:mismatch_avg=18.0:mismatch_max=19.0:mismatch_min=15.0:mismatch_std=2.0:mismatch_sum=72.0:name=N5161:qcovhsp_avg=99.8:qcovhsp_max=100.0:qcovhsp_min=99.2:qcovhsp_std=0.3999999999999986:qcovhsp_sum=399.2:qend_avg=133.75:qend_max=139.0:qend_min=118.0:qend_std=10.5:qend_sum=535.0:qstart_avg=1.0:qstart_max=1.0:qstart_min=1.0:qstart_std=0.0:qstart_sum=4.0:ref_name_counter=GB_GCA_000964245.1_protein.faa_LANB01000001.1_2573@PF00015_full_PFAM.60.326--3||RS_GCF_014217335.1_protein.faa_NZ_CP060092.1_3719@PF00015_full_PFAM.125.359--1:scovhsp_avg=51.825:scovhsp_max=52.3:scovhsp_min=50.4:scovhsp_std=0.9499999999999993:scovhsp_sum=207.3:send_avg=229.75:send_max=245.0:send_min=184.0:send_std=30.5:send_sum=919.0:sstart_avg=97.0:sstart_max=107.0:sstart_min=67.0:sstart_std=20.0:sstart_sum=388.0],RS_GCF_902141825.1_protein.faa_NZ_CABFPG010000004.1_202@PF00015_full_PFAM.162.337:0.0560214[&&NHX:Type=GTDB:gtdb_class=c__Gammaproteobacteria:gtdb_domain=d__Bacteria:gtdb_family=f__Cellvibrionaceae:gtdb_genus=g__Thalassocella:gtdb_order=o__Pseudomonadales:gtdb_phylum=p__Proteobacteria:gtdb_species=s__Thalassocella blandensis:heptad=MCP-24H:species=d__Bacteria_p__Proteobacteria_c__Gammaproteobacteria_o__Pseudomonadales_f__Cellvibrionaceae_g__Thalassocella_s__Thalassocella blandensis])0.989:0.241205[&&NHX:Sample_counter=rhiztom1--5||rhiztom2--1||rhiztom3--1:Type_counter=GTDB--10||capture--7:besthit_avg=86.55:besthit_max=87.3:besthit_min=86.3:besthit_std=0.5:besthit_sum=346.2:bitscore_avg=217.25:bitscore_max=227.0:bitscore_min=188.0:bitscore_std=19.5:bitscore_sum=869.0:capture_class_counter=c__Alphaproteobacteria--5||c__Bacilli--2:capture_domain_counter=d__Bacteria--7:capture_family_counter=f__Beijerinckiaceae--5||f__Paenibacillaceae--2:capture_genus_counter=g__Methylobacterium--5||g__Paenibacillus_T--2:capture_order_counter=o__Paenibacillales--2||o__Rhizobiales--5:capture_phylum_counter=p__Firmicutes--2||p__Proteobacteria--5:capture_species_counter=s__Methylobacterium sp001422815--5||s__Paenibacillus_T sp009789195--2:evalue_avg=1.0725000000000066e-61:evalue_max=4.29e-61:evalue_min=8.64e-76:evalue_std=2.1449999999999955e-61:evalue_sum=4.290000000000026e-61:gapopen_avg=0.0:gapopen_max=0.0:gapopen_min=0.0:gapopen_std=0.0:gapopen_sum=0.0:gtdb_class_counter=c__Gammaproteobacteria--10:gtdb_domain_counter=d__Bacteria--10:gtdb_family_counter=f__Cellvibrionaceae--10:gtdb_genus_counter=g__1162T-S-0a-05--1||g__Agarilytica--1||g__GCA-2746115--1||g__Teredinibacter--6||g__Thalassocella--1:gtdb_order_counter=o__Pseudomonadales--10:gtdb_phylum_counter=p__Proteobacteria--10:gtdb_species_counter=s__1162T-S-0a-05 sp000964245--1||s__Agarilytica rhodophyticola--1||s__GCA-2746115 sp002746115--1||s__Teredinibacter franksiae--1||s__Teredinibacter purpureus--1||s__Teredinibacter sp003634075--1||s__Teredinibacter sp007827375--1||s__Teredinibacter sp900177435--1||s__Teredinibacter waterburyi--1||s__Thalassocella blandensis--1:heptad_counter=MCP-24H--8||MCP-40H--9:lbd_counter=:lca_tree=f__Cellvibrionaceae:length_avg=133.75:length_max=139.0:length_min=118.0:length_std=10.5:length_sum=535.0:mismatch_avg=18.0:mismatch_max=19.0:mismatch_min=15.0:mismatch_std=2.0:mismatch_sum=72.0:name=N5163:qcovhsp_avg=99.8:qcovhsp_max=100.0:qcovhsp_min=99.2:qcovhsp_std=0.3999999999999986:qcovhsp_sum=399.2:qend_avg=133.75:qend_max=139.0:qend_min=118.0:qend_std=10.5:qend_sum=535.0:qstart_avg=1.0:qstart_max=1.0:qstart_min=1.0:qstart_std=0.0:qstart_sum=4.0:ref_name_counter=GB_GCA_000964245.1_protein.faa_LANB01000001.1_2573@PF00015_full_PFAM.60.326--3||RS_GCF_014217335.1_protein.faa_NZ_CP060092.1_3719@PF00015_full_PFAM.125.359--1:scovhsp_avg=51.825:scovhsp_max=52.3:scovhsp_min=50.4:scovhsp_std=0.9499999999999993:scovhsp_sum=207.3:send_avg=229.75:send_max=245.0:send_min=184.0:send_std=30.5:send_sum=919.0:sstart_avg=97.0:sstart_max=107.0:sstart_min=67.0:sstart_std=20.0:sstart_sum=388.0])0.999:0.378769[&&NHX:Sample_counter=rhiztom1--5||rhiztom2--1||rhiztom3--2:Type_counter=GTDB--16||capture--8:besthit_avg=86.55:besthit_max=87.3:besthit_min=86.3:besthit_std=0.5:besthit_sum=346.2:bitscore_avg=217.25:bitscore_max=227.0:bitscore_min=188.0:bitscore_std=19.5:bitscore_sum=869.0:capture_class_counter=c__Alphaproteobacteria--5||c__Bacilli--2||c__Gammaproteobacteria--1:capture_domain_counter=d__Bacteria--8:capture_family_counter=f__Beijerinckiaceae--5||f__Paenibacillaceae--2||f__Pseudomonadaceae--1:capture_genus_counter=g__Methylobacterium--5||g__Paenibacillus_T--2||g__Pseudomonas_M--1:capture_order_counter=o__Paenibacillales--2||o__Pseudomonadales--1||o__Rhizobiales--5:capture_phylum_counter=p__Firmicutes--2||p__Proteobacteria--6:capture_species_counter=s__Methylobacterium sp001422815--5||s__Paenibacillus_T sp009789195--2||s__Pseudomonas_M sp002286785--1:evalue_avg=1.0725000000000067e-61:evalue_max=4.29e-61:evalue_min=8.64e-76:evalue_std=2.1449999999999955e-61:evalue_sum=4.290000000000027e-61:gapopen_avg=0.0:gapopen_max=0.0:gapopen_min=0.0:gapopen_std=0.0:gapopen_sum=0.0:gtdb_class_counter=c__Gammaproteobacteria--16:gtdb_domain_counter=d__Bacteria--16:gtdb_family_counter=f__Cellvibrionaceae--16:gtdb_genus_counter=g__1162T-S-0a-05--1||g__Agarilytica--1||g__Exilibacterium--1||g__GCA-2746115--1||g__Pseudomaricurvus--3||g__Teredinibacter--8||g__Thalassocella--1:gtdb_order_counter=o__Pseudomonadales--16:gtdb_phylum_counter=p__Proteobacteria--16:gtdb_species_counter=s__1162T-S-0a-05 sp000964245--1||s__Agarilytica rhodophyticola--1||s__Exilibacterium tricleocarpae--1||s__GCA-2746115 sp002746115--1||s__Pseudomaricurvus alkylphenolicus--1||s__Pseudomaricurvus sp002707785--2||s__Teredinibacter franksiae--1||s__Teredinibacter purpureus--1||s__Teredinibacter sp003634075--1||s__Teredinibacter sp007827375--1||s__Teredinibacter sp900177435--1||s__Teredinibacter turnerae--1||s__Teredinibacter turnerae_B--1||s__Teredinibacter waterburyi--1||s__Thalassocella blandensis--1:heptad_counter=MCP-24H--11||MCP-40H--13:lbd_counter=:lca_tree=f__Cellvibrionaceae:length_avg=133.75:length_max=139.0:length_min=118.0:length_std=10.5:length_sum=535.0:mismatch_avg=18.0:mismatch_max=19.0:mismatch_min=15.0:mismatch_std=2.0:mismatch_sum=72.0:name=N5164:qcovhsp_avg=99.8:qcovhsp_max=100.0:qcovhsp_min=99.2:qcovhsp_std=0.3999999999999986:qcovhsp_sum=399.2:qend_avg=133.75:qend_max=139.0:qend_min=118.0:qend_std=10.5:qend_sum=535.0:qstart_avg=1.0:qstart_max=1.0:qstart_min=1.0:qstart_std=0.0:qstart_sum=4.0:ref_name_counter=GB_GCA_000964245.1_protein.faa_LANB01000001.1_2573@PF00015_full_PFAM.60.326--3||RS_GCF_014217335.1_protein.faa_NZ_CP060092.1_3719@PF00015_full_PFAM.125.359--1:scovhsp_avg=51.825:scovhsp_max=52.3:scovhsp_min=50.4:scovhsp_std=0.9499999999999993:scovhsp_sum=207.3:send_avg=229.75:send_max=245.0:send_min=184.0:send_std=30.5:send_sum=919.0:sstart_avg=97.0:sstart_max=107.0:sstart_min=67.0:sstart_std=20.0:sstart_sum=388.0],GB_GCA_015490395.1_protein.faa_WFXX01000052.1_1@PF00015_full_PFAM.156.351:0.459418[&&NHX:Type=GTDB:gtdb_class=c__Gammaproteobacteria:gtdb_domain=d__Bacteria:gtdb_family=f__S141-70:gtdb_genus=g__S141-70:gtdb_order=o__S141-70:gtdb_phylum=p__Proteobacteria:gtdb_species=s__S141-70 sp015490395:heptad=MCP-40H:species=d__Bacteria_p__Proteobacteria_c__Gammaproteobacteria_o__S141-70_f__S141-70_g__S141-70_s__S141-70 sp015490395])0.668:0.0353204[&&NHX:Sample_counter=rhiztom1--5||rhiztom2--1||rhiztom3--2:Type_counter=GTDB--17||capture--8:besthit_avg=86.55:besthit_max=87.3:besthit_min=86.3:besthit_std=0.5:besthit_sum=346.2:bitscore_avg=217.25:bitscore_max=227.0:bitscore_min=188.0:bitscore_std=19.5:bitscore_sum=869.0:capture_class_counter=c__Alphaproteobacteria--5||c__Bacilli--2||c__Gammaproteobacteria--1:capture_domain_counter=d__Bacteria--8:capture_family_counter=f__Beijerinckiaceae--5||f__Paenibacillaceae--2||f__Pseudomonadaceae--1:capture_genus_counter=g__Methylobacterium--5||g__Paenibacillus_T--2||g__Pseudomonas_M--1:capture_order_counter=o__Paenibacillales--2||o__Pseudomonadales--1||o__Rhizobiales--5:capture_phylum_counter=p__Firmicutes--2||p__Proteobacteria--6:capture_species_counter=s__Methylobacterium sp001422815--5||s__Paenibacillus_T sp009789195--2||s__Pseudomonas_M sp002286785--1:evalue_avg=1.0725000000000067e-61:evalue_max=4.29e-61:evalue_min=8.64e-76:evalue_std=2.1449999999999955e-61:evalue_sum=4.290000000000027e-61:gapopen_avg=0.0:gapopen_max=0.0:gapopen_min=0.0:gapopen_std=0.0:gapopen_sum=0.0:gtdb_class_counter=c__Gammaproteobacteria--17:gtdb_domain_counter=d__Bacteria--17:gtdb_family_counter=f__Cellvibrionaceae--16||f__S141-70--1:gtdb_genus_counter=g__1162T-S-0a-05--1||g__Agarilytica--1||g__Exilibacterium--1||g__GCA-2746115--1||g__Pseudomaricurvus--3||g__S141-70--1||g__Teredinibacter--8||g__Thalassocella--1:gtdb_order_counter=o__Pseudomonadales--16||o__S141-70--1:gtdb_phylum_counter=p__Proteobacteria--17:gtdb_species_counter=s__1162T-S-0a-05 sp000964245--1||s__Agarilytica rhodophyticola--1||s__Exilibacterium tricleocarpae--1||s__GCA-2746115 sp002746115--1||s__Pseudomaricurvus alkylphenolicus--1||s__Pseudomaricurvus sp002707785--2||s__S141-70 sp015490395--1||s__Teredinibacter franksiae--1||s__Teredinibacter purpureus--1||s__Teredinibacter sp003634075--1||s__Teredinibacter sp007827375--1||s__Teredinibacter sp900177435--1||s__Teredinibacter turnerae--1||s__Teredinibacter turnerae_B--1||s__Teredinibacter waterburyi--1||s__Thalassocella blandensis--1:heptad_counter=MCP-24H--11||MCP-40H--14:lbd_counter=:lca_tree=f__Cellvibrionaceae:length_avg=133.75:length_max=139.0:length_min=118.0:length_std=10.5:length_sum=535.0:mismatch_avg=18.0:mismatch_max=19.0:mismatch_min=15.0:mismatch_std=2.0:mismatch_sum=72.0:name=N5166:qcovhsp_avg=99.8:qcovhsp_max=100.0:qcovhsp_min=99.2:qcovhsp_std=0.3999999999999986:qcovhsp_sum=399.2:qend_avg=133.75:qend_max=139.0:qend_min=118.0:qend_std=10.5:qend_sum=535.0:qstart_avg=1.0:qstart_max=1.0:qstart_min=1.0:qstart_std=0.0:qstart_sum=4.0:ref_name_counter=GB_GCA_000964245.1_protein.faa_LANB01000001.1_2573@PF00015_full_PFAM.60.326--3||RS_GCF_014217335.1_protein.faa_NZ_CP060092.1_3719@PF00015_full_PFAM.125.359--1:scovhsp_avg=51.825:scovhsp_max=52.3:scovhsp_min=50.4:scovhsp_std=0.9499999999999993:scovhsp_sum=207.3:send_avg=229.75:send_max=245.0:send_min=184.0:send_std=30.5:send_sum=919.0:sstart_avg=97.0:sstart_max=107.0:sstart_min=67.0:sstart_std=20.0:sstart_sum=388.0],((((((50afacac-a610-5afe-acf9-32bdf0e3fe49_4@MCPsignal.239.294:0[&&NHX:Sample=rhiztom1:Type=capture:capture_class=c__Desulfovibrionia:capture_domain=d__Bacteria:capture_family=f__Desulfovibrionaceae:capture_genus=g__Solidesulfovibrio:capture_order=o__Desulfovibrionales:capture_phylum=p__Desulfobacterota_I:capture_species=s__Solidesulfovibrio magneticus_A:heptad=MCP-40H],4be5d819-5ad2-467e-8725-065a82ed65b6_4@MCPsignal.151.206:0[&&NHX:Sample=rhiztom1:Type=capture:capture_class=c__Desulfovibrionia:capture_domain=d__Bacteria:capture_family=f__Desulfovibrionaceae:capture_genus=g__Solidesulfovibrio:capture_order=o__Desulfovibrionales:capture_phylum=p__Desulfobacterota_I:capture_species=s__Solidesulfovibrio magneticus_A:heptad=MCP-40H])0:0[&&NHX:Sample_counter=rhiztom1--2:Type_counter=capture--2:capture_class_counter=c__Desulfovibrionia--2:capture_domain_counter=d__Bacteria--2:capture_family_counter=f__Desulfovibrionaceae--2:capture_genus_counter=g__Solidesulfovibrio--2:capture_order_counter=o__Desulfovibrionales--2:capture_phylum_counter=p__Desulfobacterota_I--2:capture_species_counter=s__Solidesulfovibrio magneticus_A--2:gtdb_class_counter=:gtdb_domain_counter=:gtdb_family_counter=:gtdb_genus_counter=:gtdb_order_counter=:gtdb_phylum_counter=:gtdb_species_counter=:heptad_counter=MCP-40H--2:lbd_counter=:name=N5169:ref_name_counter=],b283e525-2acd-5a63-90ac-873a43b7d5c1_4@MCPsignal.195.250:0[&&NHX:Sample=rhiztom1:Type=capture:capture_class=c__Desulfovibrionia:capture_domain=d__Bacteria:capture_family=f__Desulfovibrionaceae:capture_genus=g__Solidesulfovibrio:capture_order=o__Desulfovibrionales:capture_phylum=p__Desulfobacterota_I:capture_species=s__Solidesulfovibrio magneticus_A:heptad=MCP-40H]):5e-09[&&NHX:Sample_counter=rhiztom1--3:Type_counter=capture--3:capture_class_counter=c__Desulfovibrionia--3:capture_domain_counter=d__Bacteria--3:capture_family_counter=f__Desulfovibrionaceae--3:capture_genus_counter=g__Solidesulfovibrio--3:capture_order_counter=o__Desulfovibrionales--3:capture_phylum_counter=p__Desulfobacterota_I--3:capture_species_counter=s__Solidesulfovibrio magneticus_A--3:gtdb_class_counter=:gtdb_domain_counter=:gtdb_family_counter=:gtdb_genus_counter=:gtdb_order_counter=:gtdb_phylum_counter=:gtdb_species_counter=:heptad_counter=MCP-40H--3:lbd_counter=:name=N5171:ref_name_counter=],37565258-7b0d-4826-9cba-63fc71f9e994_3@MCPsignal.25.84:5e-09[&&NHX:Sample=rhiztom1:Type=capture:capture_class=c__Desulfovibrionia:capture_domain=d__Bacteria:capture_family=f__Desulfovibrionaceae:capture_genus=g__Solidesulfovibrio:capture_order=o__Desulfovibrionales:capture_phylum=p__Desulfobacterota_I:capture_species=s__Solidesulfovibrio magneticus_A:heptad=MCP-40H])0.848:0.0811401[&&NHX:Sample_counter=rhiztom1--4:Type_counter=capture--4:capture_class_counter=c__Desulfovibrionia--4:capture_domain_counter=d__Bacteria--4:capture_family_counter=f__Desulfovibrionaceae--4:capture_genus_counter=g__Solidesulfovibrio--4:capture_order_counter=o__Desulfovibrionales--4:capture_phylum_counter=p__Desulfobacterota_I--4:capture_species_counter=s__Solidesulfovibrio magneticus_A--4:gtdb_class_counter=:gtdb_domain_counter=:gtdb_family_counter=:gtdb_genus_counter=:gtdb_order_counter=:gtdb_phylum_counter=:gtdb_species_counter=:heptad_counter=MCP-40H--4:lbd_counter=:name=N5173:ref_name_counter=],1b9b8aa8-4949-4cca-8290-d6c7a0fa136b_2@MCPsignal.29.60:5e-09[&&NHX:Sample=rhiztom3:Type=capture:capture_class=c__Gammaproteobacteria:capture_domain=d__Bacteria:capture_family=f__Pseudomonadaceae:capture_genus=g__Pseudomonas_E:capture_order=o__Pseudomonadales:capture_phylum=p__Proteobacteria:capture_species=s__Pseudomonas_E mendocina_D:heptad=MCP-44H])0.805:0.165659[&&NHX:Sample_counter=rhiztom1--4||rhiztom3--1:Type_counter=capture--5:capture_class_counter=c__Desulfovibrionia--4||c__Gammaproteobacteria--1:capture_domain_counter=d__Bacteria--5:capture_family_counter=f__Desulfovibrionaceae--4||f__Pseudomonadaceae--1:capture_genus_counter=g__Pseudomonas_E--1||g__Solidesulfovibrio--4:capture_order_counter=o__Desulfovibrionales--4||o__Pseudomonadales--1:capture_phylum_counter=p__Desulfobacterota_I--4||p__Proteobacteria--1:capture_species_counter=s__Pseudomonas_E mendocina_D--1||s__Solidesulfovibrio magneticus_A--4:gtdb_class_counter=:gtdb_domain_counter=:gtdb_family_counter=:gtdb_genus_counter=:gtdb_order_counter=:gtdb_phylum_counter=:gtdb_species_counter=:heptad_counter=MCP-40H--4||MCP-44H--1:lbd_counter=:name=N5175:ref_name_counter=],GB_GCA_002746155.1_protein.faa_NVWF01000004.1_94@PF00015_full_PFAM.164.377:0.476014[&&NHX:Type=GTDB:gtdb_class=c__Gammaproteobacteria:gtdb_domain=d__Bacteria:gtdb_family=f__GCA-002770795:gtdb_genus=g__GCA-2746155:gtdb_order=o__Enterobacterales:gtdb_phylum=p__Proteobacteria:gtdb_species=s__GCA-2746155 sp002746155:heptad=MCP-24H:species=d__Bacteria_p__Proteobacteria_c__Gammaproteobacteria_o__Enterobacterales_f__GCA-002770795_g__GCA-2746155_s__GCA-2746155 sp002746155])0.845:0.214629[&&NHX:Sample_counter=rhiztom1--4||rhiztom3--1:Type_counter=GTDB--1||capture--5:capture_class_counter=c__Desulfovibrionia--4||c__Gammaproteobacteria--1:capture_domain_counter=d__Bacteria--5:capture_family_counter=f__Desulfovibrionaceae--4||f__Pseudomonadaceae--1:capture_genus_counter=g__Pseudomonas_E--1||g__Solidesulfovibrio--4:capture_order_counter=o__Desulfovibrionales--4||o__Pseudomonadales--1:capture_phylum_counter=p__Desulfobacterota_I--4||p__Proteobacteria--1:capture_species_counter=s__Pseudomonas_E mendocina_D--1||s__Solidesulfovibrio magneticus_A--4:gtdb_class_counter=c__Gammaproteobacteria--1:gtdb_domain_counter=d__Bacteria--1:gtdb_family_counter=f__GCA-002770795--1:gtdb_genus_counter=g__GCA-2746155--1:gtdb_order_counter=o__Enterobacterales--1:gtdb_phylum_counter=p__Proteobacteria--1:gtdb_species_counter=s__GCA-2746155 sp002746155--1:heptad_counter=MCP-24H--1||MCP-40H--4||MCP-44H--1:lbd_counter=:lca_tree=s__GCA-2746155 sp002746155:name=N5177:ref_name_counter=],((GB_GCA_015494295.1_protein.faa_WGBO01000069.1_1@PF00015_full_PFAM.161.252:0.115632[&&NHX:Type=GTDB:gtdb_class=c__Gammaproteobacteria:gtdb_domain=d__Bacteria:gtdb_family=f__DSM-19610:gtdb_genus=g__Thiogranum:gtdb_order=o__DSM-19610:gtdb_phylum=p__Proteobacteria:gtdb_species=s__Thiogranum sp015494295:heptad=MCP-40H:species=d__Bacteria_p__Proteobacteria_c__Gammaproteobacteria_o__DSM-19610_f__DSM-19610_g__Thiogranum_s__Thiogranum sp015494295],GB_GCA_002699185.1_protein.faa_PABG01000067.1_12@PF00015_full_PFAM.165.382:0.154038[&&NHX:Type=GTDB:gtdb_class=c__Gammaproteobacteria:gtdb_domain=d__Bacteria:gtdb_family=f__Thiohalobacteraceae:gtdb_genus=g__Thiohalobacter:gtdb_order=o__Thiohalobacterales:gtdb_phylum=p__Proteobacteria:gtdb_species=s__Thiohalobacter sp002699185:heptad=MCP-40H:species=d__Bacteria_p__Proteobacteria_c__Gammaproteobacteria_o__Thiohalobacterales_f__Thiohalobacteraceae_g__Thiohalobacter_s__Thiohalobacter sp002699185])0.92:0.18902[&&NHX:Sample_counter=:Type_counter=GTDB--2:capture_class_counter=:capture_domain_counter=:capture_family_counter=:capture_genus_counter=:capture_order_counter=:capture_phylum_counter=:capture_species_counter=:evoltype=D:gtdb_class_counter=c__Gammaproteobacteria--2:gtdb_domain_counter=d__Bacteria--2:gtdb_family_counter=f__DSM-19610--1||f__Thiohalobacteraceae--1:gtdb_genus_counter=g__Thiogranum--1||g__Thiohalobacter--1:gtdb_order_counter=o__DSM-19610--1||o__Thiohalobacterales--1:gtdb_phylum_counter=p__Proteobacteria--2:gtdb_species_counter=s__Thiogranum sp015494295--1||s__Thiohalobacter sp002699185--1:heptad_counter=MCP-40H--2:lbd_counter=:lca=d__Bacteria:lca_tree=c__Gammaproteobacteria:name=N5180:ref_name_counter=],((((GB_GCA_001899805.1_protein.faa_MKWP01000015.1_468@PF00015_full_PFAM.163.365:9e-09[&&NHX:Type=GTDB:gtdb_class=c__Gammaproteobacteria:gtdb_domain=d__Bacteria:gtdb_family=f__Rhodanobacteraceae:gtdb_genus=g__66-474:gtdb_order=o__Xanthomonadales:gtdb_phylum=p__Proteobacteria:gtdb_species=s__66-474 sp001899805:heptad=MCP-44H:species=d__Bacteria_p__Proteobacteria_c__Gammaproteobacteria_o__Xanthomonadales_f__Rhodanobacteraceae_g__66-474_s__66-474 sp001899805],7ec54e47-e8dd-4db2-acbd-7ebdd27c3def_4@MCPsignal.145.207:0.300757[&&NHX:Sample=rhiztom2:Type=capture:capture_class=c__Gammaproteobacteria:capture_domain=d__Bacteria:capture_family=f__Rhodanobacteraceae:capture_genus=g__Rhodanobacter:capture_order=o__Xanthomonadales:capture_phylum=p__Proteobacteria:capture_species=s__Rhodanobacter sp001898415:heptad=MCP-44H])0.738:0.233843[&&NHX:Sample_counter=rhiztom2--1:Type_counter=GTDB--1||capture--1:capture_class_counter=c__Gammaproteobacteria--1:capture_domain_counter=d__Bacteria--1:capture_family_counter=f__Rhodanobacteraceae--1:capture_genus_counter=g__Rhodanobacter--1:capture_order_counter=o__Xanthomonadales--1:capture_phylum_counter=p__Proteobacteria--1:capture_species_counter=s__Rhodanobacter sp001898415--1:gtdb_class_counter=c__Gammaproteobacteria--1:gtdb_domain_counter=d__Bacteria--1:gtdb_family_counter=f__Rhodanobacteraceae--1:gtdb_genus_counter=g__66-474--1:gtdb_order_counter=o__Xanthomonadales--1:gtdb_phylum_counter=p__Proteobacteria--1:gtdb_species_counter=s__66-474 sp001899805--1:heptad_counter=MCP-44H--2:lbd_counter=:lca_tree=s__66-474 sp001899805:name=N5183:ref_name_counter=],((f4dc98d3-4c05-4c3d-a3bc-98b12a24d604_4@MCPsignal.506.558:5e-09[&&NHX:Sample=rhiztom3:Type=capture:capture_class=c__Gammaproteobacteria:capture_domain=d__Bacteria:capture_family=f__Rhodanobacteraceae:capture_genus=g__Dyella_A:capture_order=o__Xanthomonadales:capture_phylum=p__Proteobacteria:capture_species=s__Dyella_A ginsengisoli:heptad=MCP-44H],(08e39da6-f80e-4016-8208-83492c51f601_5@MCPsignal.150.232:0.0156792[&&NHX:Sample=rhiztom3:Type=capture:capture_class=c__Gammaproteobacteria:capture_domain=d__Bacteria:capture_family=f__Rhodanobacteraceae:capture_genus=g__Frateuria_A:capture_order=o__Xanthomonadales:capture_phylum=p__Proteobacteria:capture_species=s__Frateuria_A sp001428405:heptad=MCP-44H],((((2b9cff3c-690d-4ae7-9ac2-372917cf4f44_4@MCPsignal.131.184:0.0537578[&&NHX:Sample=rhiztom2:Type=capture:capture_class=c__Desulfuromonadia:capture_domain=d__Bacteria:capture_family=f__Pseudopelobacteraceae:capture_genus=g__Oryzomonas:capture_order=o__Geobacterales:capture_phylum=p__Desulfobacterota:capture_species=s__Oryzomonas sagensis:heptad=MCP-44H],622ca7eb-e026-4aa8-9942-5855f533fe16_3@MCPsignal.176.243:0.0920558[&&NHX:Sample=rhiztom3:Type=capture:capture_class=c__Myxococcia:capture_domain=d__Bacteria:capture_family=f__Myxococcaceae:capture_genus=g__Myxococcus:capture_order=o__Myxococcales:capture_phylum=p__Myxococcota:capture_species=s__Myxococcus stipitatus:heptad=MCP-44H])0:1.8e-08[&&NHX:Sample_counter=rhiztom2--1||rhiztom3--1:Type_counter=capture--2:capture_class_counter=c__Desulfuromonadia--1||c__Myxococcia--1:capture_domain_counter=d__Bacteria--2:capture_family_counter=f__Myxococcaceae--1||f__Pseudopelobacteraceae--1:capture_genus_counter=g__Myxococcus--1||g__Oryzomonas--1:capture_order_counter=o__Geobacterales--1||o__Myxococcales--1:capture_phylum_counter=p__Desulfobacterota--1||p__Myxococcota--1:capture_species_counter=s__Myxococcus stipitatus--1||s__Oryzomonas sagensis--1:gtdb_class_counter=:gtdb_domain_counter=:gtdb_family_counter=:gtdb_genus_counter=:gtdb_order_counter=:gtdb_phylum_counter=:gtdb_species_counter=:heptad_counter=MCP-44H--2:lbd_counter=:name=N5188:ref_name_counter=],a991653b-6838-4d37-a7dd-76266cfb5735_4@MCPsignal.132.212:0.0670571[&&NHX:Sample=rhiztom2:Type=capture:capture_class=c__Gammaproteobacteria:capture_domain=d__Bacteria:capture_family=f__Rhodanobacteraceae:capture_genus=g__Dyella_A:capture_order=o__Xanthomonadales:capture_phylum=p__Proteobacteria:capture_species=s__Dyella_A sp002279065:heptad=MCP-44H])0:1.8e-08[&&NHX:Sample_counter=rhiztom2--2||rhiztom3--1:Type_counter=capture--3:capture_class_counter=c__Desulfuromonadia--1||c__Gammaproteobacteria--1||c__Myxococcia--1:capture_domain_counter=d__Bacteria--3:capture_family_counter=f__Myxococcaceae--1||f__Pseudopelobacteraceae--1||f__Rhodanobacteraceae--1:capture_genus_counter=g__Dyella_A--1||g__Myxococcus--1||g__Oryzomonas--1:capture_order_counter=o__Geobacterales--1||o__Myxococcales--1||o__Xanthomonadales--1:capture_phylum_counter=p__Desulfobacterota--1||p__Myxococcota--1||p__Proteobacteria--1:capture_species_counter=s__Dyella_A sp002279065--1||s__Myxococcus stipitatus--1||s__Oryzomonas sagensis--1:gtdb_class_counter=:gtdb_domain_counter=:gtdb_family_counter=:gtdb_genus_counter=:gtdb_order_counter=:gtdb_phylum_counter=:gtdb_species_counter=:heptad_counter=MCP-44H--3:lbd_counter=:name=N5190:ref_name_counter=],((((((((((((((((RS_GCF_900114495.1_protein.faa_NZ_FOZI01000001.1_49@PF00015_full_PFAM.164.371:0.00334362[&&NHX:Type=GTDB:gtdb_class=c__Gammaproteobacteria:gtdb_domain=d__Bacteria:gtdb_family=f__Rhodanobacteraceae:gtdb_genus=g__Dyella:gtdb_order=o__Xanthomonadales:gtdb_phylum=p__Proteobacteria:gtdb_species=s__Dyella sp900114495:heptad=MCP-44H:species=d__Bacteria_p__Proteobacteria_c__Gammaproteobacteria_o__Xanthomonadales_f__Rhodanobacteraceae_g__Dyella_s__Dyella sp900114495],(RS_GCF_012275375.1_protein.faa_NZ_JAAZQJ010000003.1_410@PF00015_full_PFAM.160.368:0.0113678[&&NHX:Type=GTDB:gtdb_class=c__Gammaproteobacteria:gtdb_domain=d__Bacteria:gtdb_family=f__Rhodanobacteraceae:gtdb_genus=g__Dyella:gtdb_order=o__Xanthomonadales:gtdb_phylum=p__Proteobacteria:gtdb_species=s__Dyella sp012275375:heptad=MCP-44H:species=d__Bacteria_p__Proteobacteria_c__Gammaproteobacteria_o__Xanthomonadales_f__Rhodanobacteraceae_g__Dyella_s__Dyella sp012275375],RS_GCF_900112865.1_protein.faa_NZ_FONH01000040.1_11@PF00015_full_PFAM.160.369:0.0163233[&&NHX:Type=GTDB:gtdb_class=c__Gammaproteobacteria:gtdb_domain=d__Bacteria:gtdb_family=f__Rhodanobacteraceae:gtdb_genus=g__Dyella:gtdb_order=o__Xanthomonadales:gtdb_phylum=p__Proteobacteria:gtdb_species=s__Dyella marensis:heptad=MCP-44H:species=d__Bacteria_p__Proteobacteria_c__Gammaproteobacteria_o__Xanthomonadales_f__Rhodanobacteraceae_g__Dyella_s__Dyella marensis])0.933:0.0149951[&&NHX:Sample_counter=:Type_counter=GTDB--2:capture_class_counter=:capture_domain_counter=:capture_family_counter=:capture_genus_counter=:capture_order_counter=:capture_phylum_counter=:capture_species_counter=:evoltype=D:gtdb_class_counter=c__Gammaproteobacteria--2:gtdb_domain_counter=d__Bacteria--2:gtdb_family_counter=f__Rhodanobacteraceae--2:gtdb_genus_counter=g__Dyella--2:gtdb_order_counter=o__Xanthomonadales--2:gtdb_phylum_counter=p__Proteobacteria--2:gtdb_species_counter=s__Dyella marensis--1||s__Dyella sp012275375--1:heptad_counter=MCP-44H--2:lbd_counter=:lca=d__Bacteria:lca_tree=g__Dyella:name=N5194:ref_name_counter=])0.989:0.0265867[&&NHX:Sample_counter=:Type_counter=GTDB--3:capture_class_counter=:capture_domain_counter=:capture_family_counter=:capture_genus_counter=:capture_order_counter=:capture_phylum_counter=:capture_species_counter=:evoltype=D:gtdb_class_counter=c__Gammaproteobacteria--3:gtdb_domain_counter=d__Bacteria--3:gtdb_family_counter=f__Rhodanobacteraceae--3:gtdb_genus_counter=g__Dyella--3:gtdb_order_counter=o__Xanthomonadales--3:gtdb_phylum_counter=p__Proteobacteria--3:gtdb_species_counter=s__Dyella marensis--1||s__Dyella sp012275375--1||s__Dyella sp900114495--1:heptad_counter=MCP-44H--3:lbd_counter=:lca=d__Bacteria:lca_tree=g__Dyella:name=N5195:ref_name_counter=],(((((RS_GCF_001641285.1_protein.faa_NZ_CP014841.1_1935@PF00015_full_PFAM.152.349:0[&&NHX:Type=GTDB:gtdb_class=c__Gammaproteobacteria:gtdb_domain=d__Bacteria:gtdb_family=f__Rhodanobacteraceae:gtdb_genus=g__Dyella_A:gtdb_order=o__Xanthomonadales:gtdb_phylum=p__Proteobacteria:gtdb_species=s__Dyella_A thiooxydans:heptad=MCP-44H:species=d__Bacteria_p__Proteobacteria_c__Gammaproteobacteria_o__Xanthomonadales_f__Rhodanobacteraceae_g__Dyella_A_s__Dyella_A thiooxydans],RS_GCF_000334915.1_protein.faa_NZ_AMSF01000086.1_14@PF00015_full_PFAM.152.349:0[&&NHX:Type=GTDB:gtdb_class=c__Gammaproteobacteria:gtdb_domain=d__Bacteria:gtdb_family=f__Rhodanobacteraceae:gtdb_genus=g__Dyella_A:gtdb_order=o__Xanthomonadales:gtdb_phylum=p__Proteobacteria:gtdb_species=s__Dyella_A ginsengisoli:heptad=MCP-44H:species=d__Bacteria_p__Proteobacteria_c__Gammaproteobacteria_o__Xanthomonadales_f__Rhodanobacteraceae_g__Dyella_A_s__Dyella_A ginsengisoli]):0.00342936[&&NHX:Sample_counter=:Type_counter=GTDB--2:capture_class_counter=:capture_domain_counter=:capture_family_counter=:capture_genus_counter=:capture_order_counter=:capture_phylum_counter=:capture_species_counter=:evoltype=D:gtdb_class_counter=c__Gammaproteobacteria--2:gtdb_domain_counter=d__Bacteria--2:gtdb_family_counter=f__Rhodanobacteraceae--2:gtdb_genus_counter=g__Dyella_A--2:gtdb_order_counter=o__Xanthomonadales--2:gtdb_phylum_counter=p__Proteobacteria--2:gtdb_species_counter=s__Dyella_A ginsengisoli--1||s__Dyella_A thiooxydans--1:heptad_counter=MCP-44H--2:lbd_counter=:lca=d__Bacteria:lca_tree=g__Dyella_A:name=N5198:ref_name_counter=],(GB_GCA_018970895.1_protein.faa_JAGWVM010000020.1_33@PF00015_full_PFAM.135.371:0.012059[&&NHX:Type=GTDB:gtdb_class=c__Gammaproteobacteria:gtdb_domain=d__Bacteria:gtdb_family=f__Rhodanobacteraceae:gtdb_genus=g__Dyella_A:gtdb_order=o__Xanthomonadales:gtdb_phylum=p__Proteobacteria:gtdb_species=s__Dyella_A sp018970895:heptad=MCP-44H:species=d__Bacteria_p__Proteobacteria_c__Gammaproteobacteria_o__Xanthomonadales_f__Rhodanobacteraceae_g__Dyella_A_s__Dyella_A sp018970895],GB_GCA_002279065.1_protein.faa_NCKB01000016.1_21@PF00015_full_PFAM.129.365:0.00564796[&&NHX:Type=GTDB:gtdb_class=c__Gammaproteobacteria:gtdb_domain=d__Bacteria:gtdb_family=f__Rhodanobacteraceae:gtdb_genus=g__Dyella_A:gtdb_order=o__Xanthomonadales:gtdb_phylum=p__Proteobacteria:gtdb_species=s__Dyella_A sp002279065:heptad=MCP-44H:species=d__Bacteria_p__Proteobacteria_c__Gammaproteobacteria_o__Xanthomonadales_f__Rhodanobacteraceae_g__Dyella_A_s__Dyella_A sp002279065])0.956:0.0189695[&&NHX:Sample_counter=:Type_counter=GTDB--2:capture_class_counter=:capture_domain_counter=:capture_family_counter=:capture_genus_counter=:capture_order_counter=:capture_phylum_counter=:capture_species_counter=:evoltype=D:gtdb_class_counter=c__Gammaproteobacteria--2:gtdb_domain_counter=d__Bacteria--2:gtdb_family_counter=f__Rhodanobacteraceae--2:gtdb_genus_counter=g__Dyella_A--2:gtdb_order_counter=o__Xanthomonadales--2:gtdb_phylum_counter=p__Proteobacteria--2:gtdb_species_counter=s__Dyella_A sp002279065--1||s__Dyella_A sp018970895--1:heptad_counter=MCP-44H--2:lbd_counter=:lca=d__Bacteria:lca_tree=g__Dyella_A:name=N5201:ref_name_counter=])0.782:0.00806863[&&NHX:Sample_counter=:Type_counter=GTDB--4:capture_class_counter=:capture_domain_counter=:capture_family_counter=:capture_genus_counter=:capture_order_counter=:capture_phylum_counter=:capture_species_counter=:evoltype=D:gtdb_class_counter=c__Gammaproteobacteria--4:gtdb_domain_counter=d__Bacteria--4:gtdb_family_counter=f__Rhodanobacteraceae--4:gtdb_genus_counter=g__Dyella_A--4:gtdb_order_counter=o__Xanthomonadales--4:gtdb_phylum_counter=p__Proteobacteria--4:gtdb_species_counter=s__Dyella_A ginsengisoli--1||s__Dyella_A sp002279065--1||s__Dyella_A sp018970895--1||s__Dyella_A thiooxydans--1:heptad_counter=MCP-44H--4:lbd_counter=:lca=d__Bacteria:lca_tree=g__Dyella_A:name=N5202:ref_name_counter=],81ca9b9d-78d9-495e-af50-ebd817c12d00_3@MCPsignal.160.293:0.00636082[&&NHX:Sample=rhiztom3:Type=capture:besthit=98.5:bitscore=243.0:capture_class=c__Gammaproteobacteria:capture_domain=d__Bacteria:capture_family=f__Rhodanobacteraceae:capture_genus=g__Dyella_A:capture_order=o__Xanthomonadales:capture_phylum=p__Proteobacteria:capture_species=s__Dyella_A sp018970895:evalue=5.97e-83:gapopen=0.0:heptad=MCP-44H:length=133.0:mismatch=2.0:qcovhsp=100.0:qend=133.0:qstart=1.0:ref_name=RS_GCF_001641285.1_protein.faa_NZ_CP014841.1_1935@PF00015_full_PFAM.152.349:scovhsp=67.5:send=152.0:sstart=20.0])0.796:0.00819678[&&NHX:Sample_counter=rhiztom3--1:Type_counter=GTDB--4||capture--1:besthit_avg=98.5:besthit_max=98.5:besthit_min=98.5:besthit_std=0:besthit_sum=98.5:bitscore_avg=243.0:bitscore_max=243.0:bitscore_min=243.0:bitscore_std=0:bitscore_sum=243.0:capture_class_counter=c__Gammaproteobacteria--1:capture_domain_counter=d__Bacteria--1:capture_family_counter=f__Rhodanobacteraceae--1:capture_genus_counter=g__Dyella_A--1:capture_order_counter=o__Xanthomonadales--1:capture_phylum_counter=p__Proteobacteria--1:capture_species_counter=s__Dyella_A sp018970895--1:evalue_avg=5.97e-83:evalue_max=5.97e-83:evalue_min=5.97e-83:evalue_std=0:evalue_sum=5.97e-83:gapopen_avg=0.0:gapopen_max=0.0:gapopen_min=0.0:gapopen_std=0:gapopen_sum=0.0:gtdb_class_counter=c__Gammaproteobacteria--4:gtdb_domain_counter=d__Bacteria--4:gtdb_family_counter=f__Rhodanobacteraceae--4:gtdb_genus_counter=g__Dyella_A--4:gtdb_order_counter=o__Xanthomonadales--4:gtdb_phylum_counter=p__Proteobacteria--4:gtdb_species_counter=s__Dyella_A ginsengisoli--1||s__Dyella_A sp002279065--1||s__Dyella_A sp018970895--1||s__Dyella_A thiooxydans--1:heptad_counter=MCP-44H--5:lbd_counter=:lca_tree=g__Dyella_A:length_avg=133.0:length_max=133.0:length_min=133.0:length_std=0:length_sum=133.0:mismatch_avg=2.0:mismatch_max=2.0:mismatch_min=2.0:mismatch_std=0:mismatch_sum=2.0:name=N5204:qcovhsp_avg=100.0:qcovhsp_max=100.0:qcovhsp_min=100.0:qcovhsp_std=0:qcovhsp_sum=100.0:qend_avg=133.0:qend_max=133.0:qend_min=133.0:qend_std=0:qend_sum=133.0:qstart_avg=1.0:qstart_max=1.0:qstart_min=1.0:qstart_std=0:qstart_sum=1.0:ref_name_counter=RS_GCF_001641285.1_protein.faa_NZ_CP014841.1_1935@PF00015_full_PFAM.152.349--1:scovhsp_avg=67.5:scovhsp_max=67.5:scovhsp_min=67.5:scovhsp_std=0:scovhsp_sum=67.5:send_avg=152.0:send_max=152.0:send_min=152.0:send_std=0:send_sum=152.0:sstart_avg=20.0:sstart_max=20.0:sstart_min=20.0:sstart_std=0:sstart_sum=20.0],(f328e2bd-f5dc-40a0-a72f-a087502fa0a9_5@MCPsignal.97.228:0[&&NHX:Sample=rhiztom1:Type=capture:besthit=98.5:bitscore=239.0:capture_class=c__Gammaproteobacteria:capture_domain=d__Bacteria:capture_family=f__Rhodanobacteraceae:capture_genus=g__Frateuria_A:capture_order=o__Xanthomonadales:capture_phylum=p__Proteobacteria:capture_species=s__Frateuria_A sp001428405:evalue=1.83e-81:gapopen=0.0:heptad=MCP-44H:length=131.0:mismatch=2.0:qcovhsp=100.0:qend=131.0:qstart=1.0:ref_name=RS_GCF_001641285.1_protein.faa_NZ_CP014841.1_1935@PF00015_full_PFAM.152.349:scovhsp=66.5:send=151.0:sstart=21.0],ab2153b7-f5d4-4dc2-aa30-3c099f525c89_3@MCPsignal.29.160:0[&&NHX:Sample=rhiztom3:Type=capture:besthit=98.5:bitscore=239.0:capture_class=c__Gammaproteobacteria:capture_domain=d__Bacteria:capture_family=f__Rhodanobacteraceae:capture_genus=g__Frateuria_A:capture_order=o__Xanthomonadales:capture_phylum=p__Proteobacteria:capture_species=s__Frateuria_A sp001428405:evalue=1.83e-81:gapopen=0.0:heptad=MCP-44H:length=131.0:mismatch=2.0:qcovhsp=100.0:qend=131.0:qstart=1.0:ref_name=RS_GCF_001641285.1_protein.faa_NZ_CP014841.1_1935@PF00015_full_PFAM.152.349:scovhsp=66.5:send=151.0:sstart=21.0]):5e-09[&&NHX:Sample_counter=rhiztom1--1||rhiztom3--1:Type_counter=capture--2:besthit_avg=98.5:besthit_max=98.5:besthit_min=98.5:besthit_std=0.0:besthit_sum=197.0:bitscore_avg=239.0:bitscore_max=239.0:bitscore_min=239.0:bitscore_std=0.0:bitscore_sum=478.0:capture_class_counter=c__Gammaproteobacteria--2:capture_domain_counter=d__Bacteria--2:capture_family_counter=f__Rhodanobacteraceae--2:capture_genus_counter=g__Frateuria_A--2:capture_order_counter=o__Xanthomonadales--2:capture_phylum_counter=p__Proteobacteria--2:capture_species_counter=s__Frateuria_A sp001428405--2:evalue_avg=1.83e-81:evalue_max=1.83e-81:evalue_min=1.83e-81:evalue_std=0.0:evalue_sum=3.66e-81:gapopen_avg=0.0:gapopen_max=0.0:gapopen_min=0.0:gapopen_std=0.0:gapopen_sum=0.0:gtdb_class_counter=:gtdb_domain_counter=:gtdb_family_counter=:gtdb_genus_counter=:gtdb_order_counter=:gtdb_phylum_counter=:gtdb_species_counter=:heptad_counter=MCP-44H--2:lbd_counter=:length_avg=131.0:length_max=131.0:length_min=131.0:length_std=0.0:length_sum=262.0:mismatch_avg=2.0:mismatch_max=2.0:mismatch_min=2.0:mismatch_std=0.0:mismatch_sum=4.0:name=N5207:qcovhsp_avg=100.0:qcovhsp_max=100.0:qcovhsp_min=100.0:qcovhsp_std=0.0:qcovhsp_sum=200.0:qend_avg=131.0:qend_max=131.0:qend_min=131.0:qend_std=0.0:qend_sum=262.0:qstart_avg=1.0:qstart_max=1.0:qstart_min=1.0:qstart_std=0.0:qstart_sum=2.0:ref_name_counter=RS_GCF_001641285.1_protein.faa_NZ_CP014841.1_1935@PF00015_full_PFAM.152.349--2:scovhsp_avg=66.5:scovhsp_max=66.5:scovhsp_min=66.5:scovhsp_std=0.0:scovhsp_sum=133.0:send_avg=151.0:send_max=151.0:send_min=151.0:send_std=0.0:send_sum=302.0:sstart_avg=21.0:sstart_max=21.0:sstart_min=21.0:sstart_std=0.0:sstart_sum=42.0])0.787:0.0080635[&&NHX:Sample_counter=rhiztom1--1||rhiztom3--2:Type_counter=GTDB--4||capture--3:besthit_avg=98.5:besthit_max=98.5:besthit_min=98.5:besthit_std=0.0:besthit_sum=295.5:bitscore_avg=240.33333333333334:bitscore_max=243.0:bitscore_min=239.0:bitscore_std=2.3094010767585034:bitscore_sum=721.0:capture_class_counter=c__Gammaproteobacteria--3:capture_domain_counter=d__Bacteria--3:capture_family_counter=f__Rhodanobacteraceae--3:capture_genus_counter=g__Dyella_A--1||g__Frateuria_A--2:capture_order_counter=o__Xanthomonadales--3:capture_phylum_counter=p__Proteobacteria--3:capture_species_counter=s__Dyella_A sp018970895--1||s__Frateuria_A sp001428405--2:evalue_avg=1.2399e-81:evalue_max=1.83e-81:evalue_min=5.97e-83:evalue_std=1.0220831815463944e-81:evalue_sum=3.7197000000000004e-81:gapopen_avg=0.0:gapopen_max=0.0:gapopen_min=0.0:gapopen_std=0.0:gapopen_sum=0.0:gtdb_class_counter=c__Gammaproteobacteria--4:gtdb_domain_counter=d__Bacteria--4:gtdb_family_counter=f__Rhodanobacteraceae--4:gtdb_genus_counter=g__Dyella_A--4:gtdb_order_counter=o__Xanthomonadales--4:gtdb_phylum_counter=p__Proteobacteria--4:gtdb_species_counter=s__Dyella_A ginsengisoli--1||s__Dyella_A sp002279065--1||s__Dyella_A sp018970895--1||s__Dyella_A thiooxydans--1:heptad_counter=MCP-44H--7:lbd_counter=:lca_tree=g__Dyella_A:length_avg=131.66666666666666:length_max=133.0:length_min=131.0:length_std=1.1547005383792515:length_sum=395.0:mismatch_avg=2.0:mismatch_max=2.0:mismatch_min=2.0:mismatch_std=0.0:mismatch_sum=6.0:name=N5208:qcovhsp_avg=100.0:qcovhsp_max=100.0:qcovhsp_min=100.0:qcovhsp_std=0.0:qcovhsp_sum=300.0:qend_avg=131.66666666666666:qend_max=133.0:qend_min=131.0:qend_std=1.1547005383792515:qend_sum=395.0:qstart_avg=1.0:qstart_max=1.0:qstart_min=1.0:qstart_std=0.0:qstart_sum=3.0:ref_name_counter=RS_GCF_001641285.1_protein.faa_NZ_CP014841.1_1935@PF00015_full_PFAM.152.349--3:scovhsp_avg=66.83333333333333:scovhsp_max=67.5:scovhsp_min=66.5:scovhsp_std=0.5773502691896257:scovhsp_sum=200.5:send_avg=151.33333333333334:send_max=152.0:send_min=151.0:send_std=0.5773502691896258:send_sum=454.0:sstart_avg=20.666666666666668:sstart_max=21.0:sstart_min=20.0:sstart_std=0.5773502691896258:sstart_sum=62.0],RS_GCF_004322705.1_protein.faa_NZ_SIZZ01000002.1_867@PF00015_full_PFAM.164.360:0.0393111[&&NHX:Type=GTDB:gtdb_class=c__Gammaproteobacteria:gtdb_domain=d__Bacteria:gtdb_family=f__Rhodanobacteraceae:gtdb_genus=g__Dyella:gtdb_order=o__Xanthomonadales:gtdb_phylum=p__Proteobacteria:gtdb_species=s__Dyella terrae:heptad=MCP-44H:species=d__Bacteria_p__Proteobacteria_c__Gammaproteobacteria_o__Xanthomonadales_f__Rhodanobacteraceae_g__Dyella_s__Dyella terrae])0.637:0.00280694[&&NHX:Sample_counter=rhiztom1--1||rhiztom3--2:Type_counter=GTDB--5||capture--3:besthit_avg=98.5:besthit_max=98.5:besthit_min=98.5:besthit_std=0.0:besthit_sum=295.5:bitscore_avg=240.33333333333334:bitscore_max=243.0:bitscore_min=239.0:bitscore_std=2.3094010767585034:bitscore_sum=721.0:capture_class_counter=c__Gammaproteobacteria--3:capture_domain_counter=d__Bacteria--3:capture_family_counter=f__Rhodanobacteraceae--3:capture_genus_counter=g__Dyella_A--1||g__Frateuria_A--2:capture_order_counter=o__Xanthomonadales--3:capture_phylum_counter=p__Proteobacteria--3:capture_species_counter=s__Dyella_A sp018970895--1||s__Frateuria_A sp001428405--2:evalue_avg=1.2399e-81:evalue_max=1.83e-81:evalue_min=5.97e-83:evalue_std=1.0220831815463944e-81:evalue_sum=3.7197000000000004e-81:gapopen_avg=0.0:gapopen_max=0.0:gapopen_min=0.0:gapopen_std=0.0:gapopen_sum=0.0:gtdb_class_counter=c__Gammaproteobacteria--5:gtdb_domain_counter=d__Bacteria--5:gtdb_family_counter=f__Rhodanobacteraceae--5:gtdb_genus_counter=g__Dyella--1||g__Dyella_A--4:gtdb_order_counter=o__Xanthomonadales--5:gtdb_phylum_counter=p__Proteobacteria--5:gtdb_species_counter=s__Dyella terrae--1||s__Dyella_A ginsengisoli--1||s__Dyella_A sp002279065--1||s__Dyella_A sp018970895--1||s__Dyella_A thiooxydans--1:heptad_counter=MCP-44H--8:lbd_counter=:lca_tree=f__Rhodanobacteraceae:length_avg=131.66666666666666:length_max=133.0:length_min=131.0:length_std=1.1547005383792515:length_sum=395.0:mismatch_avg=2.0:mismatch_max=2.0:mismatch_min=2.0:mismatch_std=0.0:mismatch_sum=6.0:name=N5210:qcovhsp_avg=100.0:qcovhsp_max=100.0:qcovhsp_min=100.0:qcovhsp_std=0.0:qcovhsp_sum=300.0:qend_avg=131.66666666666666:qend_max=133.0:qend_min=131.0:qend_std=1.1547005383792515:qend_sum=395.0:qstart_avg=1.0:qstart_max=1.0:qstart_min=1.0:qstart_std=0.0:qstart_sum=3.0:ref_name_counter=RS_GCF_001641285.1_protein.faa_NZ_CP014841.1_1935@PF00015_full_PFAM.152.349--3:scovhsp_avg=66.83333333333333:scovhsp_max=67.5:scovhsp_min=66.5:scovhsp_std=0.5773502691896257:scovhsp_sum=200.5:send_avg=151.33333333333334:send_max=152.0:send_min=151.0:send_std=0.5773502691896258:send_sum=454.0:sstart_avg=20.666666666666668:sstart_max=21.0:sstart_min=20.0:sstart_std=0.5773502691896258:sstart_sum=62.0])0.929:0.0120145[&&NHX:Sample_counter=rhiztom1--1||rhiztom3--2:Type_counter=GTDB--8||capture--3:besthit_avg=98.5:besthit_max=98.5:besthit_min=98.5:besthit_std=0.0:besthit_sum=295.5:bitscore_avg=240.33333333333334:bitscore_max=243.0:bitscore_min=239.0:bitscore_std=2.3094010767585034:bitscore_sum=721.0:capture_class_counter=c__Gammaproteobacteria--3:capture_domain_counter=d__Bacteria--3:capture_family_counter=f__Rhodanobacteraceae--3:capture_genus_counter=g__Dyella_A--1||g__Frateuria_A--2:capture_order_counter=o__Xanthomonadales--3:capture_phylum_counter=p__Proteobacteria--3:capture_species_counter=s__Dyella_A sp018970895--1||s__Frateuria_A sp001428405--2:evalue_avg=1.2399e-81:evalue_max=1.83e-81:evalue_min=5.97e-83:evalue_std=1.0220831815463944e-81:evalue_sum=3.7197000000000004e-81:gapopen_avg=0.0:gapopen_max=0.0:gapopen_min=0.0:gapopen_std=0.0:gapopen_sum=0.0:gtdb_class_counter=c__Gammaproteobacteria--8:gtdb_domain_counter=d__Bacteria--8:gtdb_family_counter=f__Rhodanobacteraceae--8:gtdb_genus_counter=g__Dyella--4||g__Dyella_A--4:gtdb_order_counter=o__Xanthomonadales--8:gtdb_phylum_counter=p__Proteobacteria--8:gtdb_species_counter=s__Dyella marensis--1||s__Dyella sp012275375--1||s__Dyella sp900114495--1||s__Dyella terrae--1||s__Dyella_A ginsengisoli--1||s__Dyella_A sp002279065--1||s__Dyella_A sp018970895--1||s__Dyella_A thiooxydans--1:heptad_counter=MCP-44H--11:lbd_counter=:lca_tree=f__Rhodanobacteraceae:length_avg=131.66666666666666:length_max=133.0:length_min=131.0:length_std=1.1547005383792515:length_sum=395.0:mismatch_avg=2.0:mismatch_max=2.0:mismatch_min=2.0:mismatch_std=0.0:mismatch_sum=6.0:name=N5211:qcovhsp_avg=100.0:qcovhsp_max=100.0:qcovhsp_min=100.0:qcovhsp_std=0.0:qcovhsp_sum=300.0:qend_avg=131.66666666666666:qend_max=133.0:qend_min=131.0:qend_std=1.1547005383792515:qend_sum=395.0:qstart_avg=1.0:qstart_max=1.0:qstart_min=1.0:qstart_std=0.0:qstart_sum=3.0:ref_name_counter=RS_GCF_001641285.1_protein.faa_NZ_CP014841.1_1935@PF00015_full_PFAM.152.349--3:scovhsp_avg=66.83333333333333:scovhsp_max=67.5:scovhsp_min=66.5:scovhsp_std=0.5773502691896257:scovhsp_sum=200.5:send_avg=151.33333333333334:send_max=152.0:send_min=151.0:send_std=0.5773502691896258:send_sum=454.0:sstart_avg=20.666666666666668:sstart_max=21.0:sstart_min=20.0:sstart_std=0.5773502691896258:sstart_sum=62.0],(((RS_GCF_014205795.1_protein.faa_NZ_JACHCN010000002.1_3@PF00015_full_PFAM.129.365:0.00835914[&&NHX:Type=GTDB:gtdb_class=c__Gammaproteobacteria:gtdb_domain=d__Bacteria:gtdb_family=f__Rhodanobacteraceae:gtdb_genus=g__Rhodanobacter:gtdb_order=o__Xanthomonadales:gtdb_phylum=p__Proteobacteria:gtdb_species=s__Rhodanobacter sp014205795:heptad=MCP-44H:species=d__Bacteria_p__Proteobacteria_c__Gammaproteobacteria_o__Xanthomonadales_f__Rhodanobacteraceae_g__Rhodanobacter_s__Rhodanobacter sp014205795],(RS_GCF_014200755.1_protein.faa_NZ_JACHCM010000005.1_275@PF00015_full_PFAM.165.341:0.0134951[&&NHX:Type=GTDB:gtdb_class=c__Gammaproteobacteria:gtdb_domain=d__Bacteria:gtdb_family=f__Rhodanobacteraceae:gtdb_genus=g__Rhodanobacter:gtdb_order=o__Xanthomonadales:gtdb_phylum=p__Proteobacteria:gtdb_species=s__Rhodanobacter sp014200755:heptad=MCP-44H:species=d__Bacteria_p__Proteobacteria_c__Gammaproteobacteria_o__Xanthomonadales_f__Rhodanobacteraceae_g__Rhodanobacter_s__Rhodanobacter sp014200755],RS_GCF_014207185.1_protein.faa_NZ_JACHCP010000005.1_38@PF00015_full_PFAM.164.325:5e-09[&&NHX:Type=GTDB:gtdb_class=c__Gammaproteobacteria:gtdb_domain=d__Bacteria:gtdb_family=f__Rhodanobacteraceae:gtdb_genus=g__Rhodanobacter:gtdb_order=o__Xanthomonadales:gtdb_phylum=p__Proteobacteria:gtdb_species=s__Rhodanobacter sp014207185:heptad=MCP-44H:species=d__Bacteria_p__Proteobacteria_c__Gammaproteobacteria_o__Xanthomonadales_f__Rhodanobacteraceae_g__Rhodanobacter_s__Rhodanobacter sp014207185])0.785:0.0134597[&&NHX:Sample_counter=:Type_counter=GTDB--2:capture_class_counter=:capture_domain_counter=:capture_family_counter=:capture_genus_counter=:capture_order_counter=:capture_phylum_counter=:capture_species_counter=:evoltype=D:gtdb_class_counter=c__Gammaproteobacteria--2:gtdb_domain_counter=d__Bacteria--2:gtdb_family_counter=f__Rhodanobacteraceae--2:gtdb_genus_counter=g__Rhodanobacter--2:gtdb_order_counter=o__Xanthomonadales--2:gtdb_phylum_counter=p__Proteobacteria--2:gtdb_species_counter=s__Rhodanobacter sp014200755--1||s__Rhodanobacter sp014207185--1:heptad_counter=MCP-44H--2:lbd_counter=:lca=d__Bacteria:lca_tree=g__Rhodanobacter:name=N5215:ref_name_counter=])0.888:0.0245322[&&NHX:Sample_counter=:Type_counter=GTDB--3:capture_class_counter=:capture_domain_counter=:capture_family_counter=:capture_genus_counter=:capture_order_counter=:capture_phylum_counter=:capture_species_counter=:evoltype=D:gtdb_class_counter=c__Gammaproteobacteria--3:gtdb_domain_counter=d__Bacteria--3:gtdb_family_counter=f__Rhodanobacteraceae--3:gtdb_genus_counter=g__Rhodanobacter--3:gtdb_order_counter=o__Xanthomonadales--3:gtdb_phylum_counter=p__Proteobacteria--3:gtdb_species_counter=s__Rhodanobacter sp014200755--1||s__Rhodanobacter sp014205795--1||s__Rhodanobacter sp014207185--1:heptad_counter=MCP-44H--3:lbd_counter=:lca=d__Bacteria:lca_tree=g__Rhodanobacter:name=N5216:ref_name_counter=],(RS_GCF_016904945.1_protein.faa_NZ_JADIKF010000025.1_13@PF00015_full_PFAM.171.349:0.0349645[&&NHX:Type=GTDB:gtdb_class=c__Gammaproteobacteria:gtdb_domain=d__Bacteria:gtdb_family=f__Rhodanobacteraceae:gtdb_genus=g__Dyella_B:gtdb_order=o__Xanthomonadales:gtdb_phylum=p__Proteobacteria:gtdb_species=s__Dyella_B mobilis:heptad=MCP-44H:species=d__Bacteria_p__Proteobacteria_c__Gammaproteobacteria_o__Xanthomonadales_f__Rhodanobacteraceae_g__Dyella_B_s__Dyella_B mobilis],(((RS_GCF_003977615.1_protein.faa_NZ_RYZR01000005.1_714@PF00015_full_PFAM.166.322:5e-09[&&NHX:Type=GTDB:gtdb_class=c__Gammaproteobacteria:gtdb_domain=d__Bacteria:gtdb_family=f__Rhodanobacteraceae:gtdb_genus=g__Dyella_B:gtdb_order=o__Xanthomonadales:gtdb_phylum=p__Proteobacteria:gtdb_species=s__Dyella_B dinghuensis:heptad=MCP-44H:species=d__Bacteria_p__Proteobacteria_c__Gammaproteobacteria_o__Xanthomonadales_f__Rhodanobacteraceae_g__Dyella_B_s__Dyella_B dinghuensis],(RS_GCF_016865235.1_protein.faa_NZ_CP064030.1_3705@PF00015_full_PFAM.171.378:0.0141329[&&NHX:Type=GTDB:gtdb_class=c__Gammaproteobacteria:gtdb_domain=d__Bacteria:gtdb_family=f__Rhodanobacteraceae:gtdb_genus=g__Dyella_B:gtdb_order=o__Xanthomonadales:gtdb_phylum=p__Proteobacteria:gtdb_species=s__Dyella_B caseinilytica:heptad=MCP-44H:species=d__Bacteria_p__Proteobacteria_c__Gammaproteobacteria_o__Xanthomonadales_f__Rhodanobacteraceae_g__Dyella_B_s__Dyella_B caseinilytica],(RS_GCF_014863405.1_protein.faa_NZ_JACZZA010000001.1_732@PF00015_full_PFAM.168.349:0.0131688[&&NHX:Type=GTDB:gtdb_class=c__Gammaproteobacteria:gtdb_domain=d__Bacteria:gtdb_family=f__Rhodanobacteraceae:gtdb_genus=g__Dyella_B:gtdb_order=o__Xanthomonadales:gtdb_phylum=p__Proteobacteria:gtdb_species=s__Dyella_B sp014863405:heptad=MCP-44H:species=d__Bacteria_p__Proteobacteria_c__Gammaproteobacteria_o__Xanthomonadales_f__Rhodanobacteraceae_g__Dyella_B_s__Dyella_B sp014863405],RS_GCF_016904955.1_protein.faa_NZ_JADIKE010000036.1_285@PF00015_full_PFAM.171.356:5e-09[&&NHX:Type=GTDB:gtdb_class=c__Gammaproteobacteria:gtdb_domain=d__Bacteria:gtdb_family=f__Rhodanobacteraceae:gtdb_genus=g__Dyella_B:gtdb_order=o__Xanthomonadales:gtdb_phylum=p__Proteobacteria:gtdb_species=s__Dyella_B flava:heptad=MCP-44H:species=d__Bacteria_p__Proteobacteria_c__Gammaproteobacteria_o__Xanthomonadales_f__Rhodanobacteraceae_g__Dyella_B_s__Dyella_B flava])0.925:0.0109751[&&NHX:Sample_counter=:Type_counter=GTDB--2:capture_class_counter=:capture_domain_counter=:capture_family_counter=:capture_genus_counter=:capture_order_counter=:capture_phylum_counter=:capture_species_counter=:evoltype=D:gtdb_class_counter=c__Gammaproteobacteria--2:gtdb_domain_counter=d__Bacteria--2:gtdb_family_counter=f__Rhodanobacteraceae--2:gtdb_genus_counter=g__Dyella_B--2:gtdb_order_counter=o__Xanthomonadales--2:gtdb_phylum_counter=p__Proteobacteria--2:gtdb_species_counter=s__Dyella_B flava--1||s__Dyella_B sp014863405--1:heptad_counter=MCP-44H--2:lbd_counter=:lca=d__Bacteria:lca_tree=g__Dyella_B:name=N5222:ref_name_counter=])0:5e-09[&&NHX:Sample_counter=:Type_counter=GTDB--3:capture_class_counter=:capture_domain_counter=:capture_family_counter=:capture_genus_counter=:capture_order_counter=:capture_phylum_counter=:capture_species_counter=:evoltype=D:gtdb_class_counter=c__Gammaproteobacteria--3:gtdb_domain_counter=d__Bacteria--3:gtdb_family_counter=f__Rhodanobacteraceae--3:gtdb_genus_counter=g__Dyella_B--3:gtdb_order_counter=o__Xanthomonadales--3:gtdb_phylum_counter=p__Proteobacteria--3:gtdb_species_counter=s__Dyella_B caseinilytica--1||s__Dyella_B flava--1||s__Dyella_B sp014863405--1:heptad_counter=MCP-44H--3:lbd_counter=:lca=d__Bacteria:lca_tree=g__Dyella_B:name=N5223:ref_name_counter=])0.925:0.0123101[&&NHX:Sample_counter=:Type_counter=GTDB--4:capture_class_counter=:capture_domain_counter=:capture_family_counter=:capture_genus_counter=:capture_order_counter=:capture_phylum_counter=:capture_species_counter=:evoltype=D:gtdb_class_counter=c__Gammaproteobacteria--4:gtdb_domain_counter=d__Bacteria--4:gtdb_family_counter=f__Rhodanobacteraceae--4:gtdb_genus_counter=g__Dyella_B--4:gtdb_order_counter=o__Xanthomonadales--4:gtdb_phylum_counter=p__Proteobacteria--4:gtdb_species_counter=s__Dyella_B caseinilytica--1||s__Dyella_B dinghuensis--1||s__Dyella_B flava--1||s__Dyella_B sp014863405--1:heptad_counter=MCP-44H--4:lbd_counter=:lca=d__Bacteria:lca_tree=g__Dyella_B:name=N5224:ref_name_counter=],(RS_GCF_003363155.1_protein.faa_NZ_QRBE01000019.1_50@PF00015_full_PFAM.164.348:0.00847782[&&NHX:Type=GTDB:gtdb_class=c__Gammaproteobacteria:gtdb_domain=d__Bacteria:gtdb_family=f__Rhodanobacteraceae:gtdb_genus=g__Dyella_B:gtdb_order=o__Xanthomonadales:gtdb_phylum=p__Proteobacteria:gtdb_species=s__Dyella_B monticola:heptad=MCP-44H:species=d__Bacteria_p__Proteobacteria_c__Gammaproteobacteria_o__Xanthomonadales_f__Rhodanobacteraceae_g__Dyella_B_s__Dyella_B monticola],(RS_GCF_003363265.1_protein.faa_NZ_QRBF01000006.1_66@PF00015_full_PFAM.165.341:0.00450869[&&NHX:Type=GTDB:gtdb_class=c__Gammaproteobacteria:gtdb_domain=d__Bacteria:gtdb_family=f__Rhodanobacteraceae:gtdb_genus=g__Dyella_B:gtdb_order=o__Xanthomonadales:gtdb_phylum=p__Proteobacteria:gtdb_species=s__Dyella_B psychrodurans:heptad=MCP-44H:species=d__Bacteria_p__Proteobacteria_c__Gammaproteobacteria_o__Xanthomonadales_f__Rhodanobacteraceae_g__Dyella_B_s__Dyella_B psychrodurans],((GB_GCA_015655335.1_protein.faa_JAATFF010000100.1_11@PF00015_full_PFAM.165.363:0.00416835[&&NHX:Type=GTDB:gtdb_class=c__Gammaproteobacteria:gtdb_domain=d__Bacteria:gtdb_family=f__Rhodanobacteraceae:gtdb_genus=g__Dyella_B:gtdb_order=o__Xanthomonadales:gtdb_phylum=p__Proteobacteria:gtdb_species=s__Dyella_B sp015655335:heptad=MCP-44H:species=d__Bacteria_p__Proteobacteria_c__Gammaproteobacteria_o__Xanthomonadales_f__Rhodanobacteraceae_g__Dyella_B_s__Dyella_B sp015655335],GB_GCA_903970555.1_protein.faa_CAJCJD010000236.1_28@PF00015_full_PFAM.165.347:0.0129382[&&NHX:Type=GTDB:gtdb_class=c__Gammaproteobacteria:gtdb_domain=d__Bacteria:gtdb_family=f__Rhodanobacteraceae:gtdb_genus=g__Dyella_B:gtdb_order=o__Xanthomonadales:gtdb_phylum=p__Proteobacteria:gtdb_species=s__Dyella_B sp903970555:heptad=MCP-44H:species=d__Bacteria_p__Proteobacteria_c__Gammaproteobacteria_o__Xanthomonadales_f__Rhodanobacteraceae_g__Dyella_B_s__Dyella_B sp903970555])0.784:0.00420275[&&NHX:Sample_counter=:Type_counter=GTDB--2:capture_class_counter=:capture_domain_counter=:capture_family_counter=:capture_genus_counter=:capture_order_counter=:capture_phylum_counter=:capture_species_counter=:evoltype=D:gtdb_class_counter=c__Gammaproteobacteria--2:gtdb_domain_counter=d__Bacteria--2:gtdb_family_counter=f__Rhodanobacteraceae--2:gtdb_genus_counter=g__Dyella_B--2:gtdb_order_counter=o__Xanthomonadales--2:gtdb_phylum_counter=p__Proteobacteria--2:gtdb_species_counter=s__Dyella_B sp015655335--1||s__Dyella_B sp903970555--1:heptad_counter=MCP-44H--2:lbd_counter=:lca=d__Bacteria:lca_tree=g__Dyella_B:name=N5229:ref_name_counter=],RS_GCF_014873315.1_protein.faa_NZ_JADBCW010000002.1_237@PF00015_full_PFAM.164.359:0.0188987[&&NHX:Type=GTDB:gtdb_class=c__Gammaproteobacteria:gtdb_domain=d__Bacteria:gtdb_family=f__Rhodanobacteraceae:gtdb_genus=g__Dyella_B:gtdb_order=o__Xanthomonadales:gtdb_phylum=p__Proteobacteria:gtdb_species=s__Dyella_B sp014873315:heptad=MCP-44H:species=d__Bacteria_p__Proteobacteria_c__Gammaproteobacteria_o__Xanthomonadales_f__Rhodanobacteraceae_g__Dyella_B_s__Dyella_B sp014873315])0:5e-09[&&NHX:Sample_counter=:Type_counter=GTDB--3:capture_class_counter=:capture_domain_counter=:capture_family_counter=:capture_genus_counter=:capture_order_counter=:capture_phylum_counter=:capture_species_counter=:evoltype=D:gtdb_class_counter=c__Gammaproteobacteria--3:gtdb_domain_counter=d__Bacteria--3:gtdb_family_counter=f__Rhodanobacteraceae--3:gtdb_genus_counter=g__Dyella_B--3:gtdb_order_counter=o__Xanthomonadales--3:gtdb_phylum_counter=p__Proteobacteria--3:gtdb_species_counter=s__Dyella_B sp014873315--1||s__Dyella_B sp015655335--1||s__Dyella_B sp903970555--1:heptad_counter=MCP-44H--3:lbd_counter=:lca=d__Bacteria:lca_tree=g__Dyella_B:name=N5231:ref_name_counter=])0.872:0.00470605[&&NHX:Sample_counter=:Type_counter=GTDB--4:capture_class_counter=:capture_domain_counter=:capture_family_counter=:capture_genus_counter=:capture_order_counter=:capture_phylum_counter=:capture_species_counter=:evoltype=D:gtdb_class_counter=c__Gammaproteobacteria--4:gtdb_domain_counter=d__Bacteria--4:gtdb_family_counter=f__Rhodanobacteraceae--4:gtdb_genus_counter=g__Dyella_B--4:gtdb_order_counter=o__Xanthomonadales--4:gtdb_phylum_counter=p__Proteobacteria--4:gtdb_species_counter=s__Dyella_B psychrodurans--1||s__Dyella_B sp014873315--1||s__Dyella_B sp015655335--1||s__Dyella_B sp903970555--1:heptad_counter=MCP-44H--4:lbd_counter=:lca=d__Bacteria:lca_tree=g__Dyella_B:name=N5232:ref_name_counter=])0:5e-09[&&NHX:Sample_counter=:Type_counter=GTDB--5:capture_class_counter=:capture_domain_counter=:capture_family_counter=:capture_genus_counter=:capture_order_counter=:capture_phylum_counter=:capture_species_counter=:evoltype=D:gtdb_class_counter=c__Gammaproteobacteria--5:gtdb_domain_counter=d__Bacteria--5:gtdb_family_counter=f__Rhodanobacteraceae--5:gtdb_genus_counter=g__Dyella_B--5:gtdb_order_counter=o__Xanthomonadales--5:gtdb_phylum_counter=p__Proteobacteria--5:gtdb_species_counter=s__Dyella_B monticola--1||s__Dyella_B psychrodurans--1||s__Dyella_B sp014873315--1||s__Dyella_B sp015655335--1||s__Dyella_B sp903970555--1:heptad_counter=MCP-44H--5:lbd_counter=:lca=d__Bacteria:lca_tree=g__Dyella_B:name=N5233:ref_name_counter=])0:5e-09[&&NHX:Sample_counter=:Type_counter=GTDB--9:capture_class_counter=:capture_domain_counter=:capture_family_counter=:capture_genus_counter=:capture_order_counter=:capture_phylum_counter=:capture_species_counter=:evoltype=D:gtdb_class_counter=c__Gammaproteobacteria--9:gtdb_domain_counter=d__Bacteria--9:gtdb_family_counter=f__Rhodanobacteraceae--9:gtdb_genus_counter=g__Dyella_B--9:gtdb_order_counter=o__Xanthomonadales--9:gtdb_phylum_counter=p__Proteobacteria--9:gtdb_species_counter=s__Dyella_B caseinilytica--1||s__Dyella_B dinghuensis--1||s__Dyella_B flava--1||s__Dyella_B monticola--1||s__Dyella_B psychrodurans--1||s__Dyella_B sp014863405--1||s__Dyella_B sp014873315--1||s__Dyella_B sp015655335--1||s__Dyella_B sp903970555--1:heptad_counter=MCP-44H--9:lbd_counter=:lca=d__Bacteria:lca_tree=g__Dyella_B:name=N5234:ref_name_counter=],(RS_GCF_003977665.1_protein.faa_NZ_RYYV01000006.1_311@PF00015_full_PFAM.164.345:0.017431[&&NHX:Type=GTDB:gtdb_class=c__Gammaproteobacteria:gtdb_domain=d__Bacteria:gtdb_family=f__Rhodanobacteraceae:gtdb_genus=g__Dyella_B:gtdb_order=o__Xanthomonadales:gtdb_phylum=p__Proteobacteria:gtdb_species=s__Dyella_B choica:heptad=MCP-44H:species=d__Bacteria_p__Proteobacteria_c__Gammaproteobacteria_o__Xanthomonadales_f__Rhodanobacteraceae_g__Dyella_B_s__Dyella_B choica],RS_GCF_014642835.1_protein.faa_NZ_BMJA01000001.1_1509@PF00015_full_PFAM.165.345:0.0219287[&&NHX:Type=GTDB:gtdb_class=c__Gammaproteobacteria:gtdb_domain=d__Bacteria:gtdb_family=f__Rhodanobacteraceae:gtdb_genus=g__Dyella_B:gtdb_order=o__Xanthomonadales:gtdb_phylum=p__Proteobacteria:gtdb_species=s__Dyella_B nitratireducens:heptad=MCP-44H:species=d__Bacteria_p__Proteobacteria_c__Gammaproteobacteria_o__Xanthomonadales_f__Rhodanobacteraceae_g__Dyella_B_s__Dyella_B nitratireducens])0:5e-09[&&NHX:Sample_counter=:Type_counter=GTDB--2:capture_class_counter=:capture_domain_counter=:capture_family_counter=:capture_genus_counter=:capture_order_counter=:capture_phylum_counter=:capture_species_counter=:evoltype=D:gtdb_class_counter=c__Gammaproteobacteria--2:gtdb_domain_counter=d__Bacteria--2:gtdb_family_counter=f__Rhodanobacteraceae--2:gtdb_genus_counter=g__Dyella_B--2:gtdb_order_counter=o__Xanthomonadales--2:gtdb_phylum_counter=p__Proteobacteria--2:gtdb_species_counter=s__Dyella_B choica--1||s__Dyella_B nitratireducens--1:heptad_counter=MCP-44H--2:lbd_counter=:lca=d__Bacteria:lca_tree=g__Dyella_B:name=N5237:ref_name_counter=])0.762:0.0171655[&&NHX:Sample_counter=:Type_counter=GTDB--11:capture_class_counter=:capture_domain_counter=:capture_family_counter=:capture_genus_counter=:capture_order_counter=:capture_phylum_counter=:capture_species_counter=:evoltype=D:gtdb_class_counter=c__Gammaproteobacteria--11:gtdb_domain_counter=d__Bacteria--11:gtdb_family_counter=f__Rhodanobacteraceae--11:gtdb_genus_counter=g__Dyella_B--11:gtdb_order_counter=o__Xanthomonadales--11:gtdb_phylum_counter=p__Proteobacteria--11:gtdb_species_counter=s__Dyella_B caseinilytica--1||s__Dyella_B choica--1||s__Dyella_B dinghuensis--1||s__Dyella_B flava--1||s__Dyella_B monticola--1||s__Dyella_B nitratireducens--1||s__Dyella_B psychrodurans--1||s__Dyella_B sp014863405--1||s__Dyella_B sp014873315--1||s__Dyella_B sp015655335--1||s__Dyella_B sp903970555--1:heptad_counter=MCP-44H--11:lbd_counter=:lca=d__Bacteria:lca_tree=g__Dyella_B:name=N5238:ref_name_counter=])0.501:0.0255114[&&NHX:Sample_counter=:Type_counter=GTDB--12:capture_class_counter=:capture_domain_counter=:capture_family_counter=:capture_genus_counter=:capture_order_counter=:capture_phylum_counter=:capture_species_counter=:evoltype=D:gtdb_class_counter=c__Gammaproteobacteria--12:gtdb_domain_counter=d__Bacteria--12:gtdb_family_counter=f__Rhodanobacteraceae--12:gtdb_genus_counter=g__Dyella_B--12:gtdb_order_counter=o__Xanthomonadales--12:gtdb_phylum_counter=p__Proteobacteria--12:gtdb_species_counter=s__Dyella_B caseinilytica--1||s__Dyella_B choica--1||s__Dyella_B dinghuensis--1||s__Dyella_B flava--1||s__Dyella_B mobilis--1||s__Dyella_B monticola--1||s__Dyella_B nitratireducens--1||s__Dyella_B psychrodurans--1||s__Dyella_B sp014863405--1||s__Dyella_B sp014873315--1||s__Dyella_B sp015655335--1||s__Dyella_B sp903970555--1:heptad_counter=MCP-44H--12:lbd_counter=:lca=d__Bacteria:lca_tree=g__Dyella_B:name=N5239:ref_name_counter=])0.986:0.0346492[&&NHX:Sample_counter=:Type_counter=GTDB--15:capture_class_counter=:capture_domain_counter=:capture_family_counter=:capture_genus_counter=:capture_order_counter=:capture_phylum_counter=:capture_species_counter=:evoltype=D:gtdb_class_counter=c__Gammaproteobacteria--15:gtdb_domain_counter=d__Bacteria--15:gtdb_family_counter=f__Rhodanobacteraceae--15:gtdb_genus_counter=g__Dyella_B--12||g__Rhodanobacter--3:gtdb_order_counter=o__Xanthomonadales--15:gtdb_phylum_counter=p__Proteobacteria--15:gtdb_species_counter=s__Dyella_B caseinilytica--1||s__Dyella_B choica--1||s__Dyella_B dinghuensis--1||s__Dyella_B flava--1||s__Dyella_B mobilis--1||s__Dyella_B monticola--1||s__Dyella_B nitratireducens--1||s__Dyella_B psychrodurans--1||s__Dyella_B sp014863405--1||s__Dyella_B sp014873315--1||s__Dyella_B sp015655335--1||s__Dyella_B sp903970555--1||s__Rhodanobacter sp014200755--1||s__Rhodanobacter sp014205795--1||s__Rhodanobacter sp014207185--1:heptad_counter=MCP-44H--15:lbd_counter=:lca=d__Bacteria:lca_tree=f__Rhodanobacteraceae:name=N5240:ref_name_counter=],RS_GCF_003350925.1_protein.faa_NZ_KZ857186.1_4@PF00015_full_PFAM.137.356:0.0102521[&&NHX:Type=GTDB:gtdb_class=c__Gammaproteobacteria:gtdb_domain=d__Bacteria:gtdb_family=f__Rhodanobacteraceae:gtdb_genus=g__Dyella:gtdb_order=o__Xanthomonadales:gtdb_phylum=p__Proteobacteria:gtdb_species=s__Dyella tabacisoli:heptad=MCP-44H:species=d__Bacteria_p__Proteobacteria_c__Gammaproteobacteria_o__Xanthomonadales_f__Rhodanobacteraceae_g__Dyella_s__Dyella tabacisoli])0.784:0.0120997[&&NHX:Sample_counter=:Type_counter=GTDB--16:capture_class_counter=:capture_domain_counter=:capture_family_counter=:capture_genus_counter=:capture_order_counter=:capture_phylum_counter=:capture_species_counter=:evoltype=D:gtdb_class_counter=c__Gammaproteobacteria--16:gtdb_domain_counter=d__Bacteria--16:gtdb_family_counter=f__Rhodanobacteraceae--16:gtdb_genus_counter=g__Dyella--1||g__Dyella_B--12||g__Rhodanobacter--3:gtdb_order_counter=o__Xanthomonadales--16:gtdb_phylum_counter=p__Proteobacteria--16:gtdb_species_counter=s__Dyella tabacisoli--1||s__Dyella_B caseinilytica--1||s__Dyella_B choica--1||s__Dyella_B dinghuensis--1||s__Dyella_B flava--1||s__Dyella_B mobilis--1||s__Dyella_B monticola--1||s__Dyella_B nitratireducens--1||s__Dyella_B psychrodurans--1||s__Dyella_B sp014863405--1||s__Dyella_B sp014873315--1||s__Dyella_B sp015655335--1||s__Dyella_B sp903970555--1||s__Rhodanobacter sp014200755--1||s__Rhodanobacter sp014205795--1||s__Rhodanobacter sp014207185--1:heptad_counter=MCP-44H--16:lbd_counter=:lca=d__Bacteria:lca_tree=f__Rhodanobacteraceae:name=N5242:ref_name_counter=])0:5e-09[&&NHX:Sample_counter=rhiztom1--1||rhiztom3--2:Type_counter=GTDB--24||capture--3:besthit_avg=98.5:besthit_max=98.5:besthit_min=98.5:besthit_std=0.0:besthit_sum=295.5:bitscore_avg=240.33333333333334:bitscore_max=243.0:bitscore_min=239.0:bitscore_std=2.3094010767585034:bitscore_sum=721.0:capture_class_counter=c__Gammaproteobacteria--3:capture_domain_counter=d__Bacteria--3:capture_family_counter=f__Rhodanobacteraceae--3:capture_genus_counter=g__Dyella_A--1||g__Frateuria_A--2:capture_order_counter=o__Xanthomonadales--3:capture_phylum_counter=p__Proteobacteria--3:capture_species_counter=s__Dyella_A sp018970895--1||s__Frateuria_A sp001428405--2:evalue_avg=1.2399e-81:evalue_max=1.83e-81:evalue_min=5.97e-83:evalue_std=1.0220831815463944e-81:evalue_sum=3.7197000000000004e-81:gapopen_avg=0.0:gapopen_max=0.0:gapopen_min=0.0:gapopen_std=0.0:gapopen_sum=0.0:gtdb_class_counter=c__Gammaproteobacteria--24:gtdb_domain_counter=d__Bacteria--24:gtdb_family_counter=f__Rhodanobacteraceae--24:gtdb_genus_counter=g__Dyella--5||g__Dyella_A--4||g__Dyella_B--12||g__Rhodanobacter--3:gtdb_order_counter=o__Xanthomonadales--24:gtdb_phylum_counter=p__Proteobacteria--24:gtdb_species_counter=s__Dyella marensis--1||s__Dyella sp012275375--1||s__Dyella sp900114495--1||s__Dyella tabacisoli--1||s__Dyella terrae--1||s__Dyella_A ginsengisoli--1||s__Dyella_A sp002279065--1||s__Dyella_A sp018970895--1||s__Dyella_A thiooxydans--1||s__Dyella_B caseinilytica--1||s__Dyella_B choica--1||s__Dyella_B dinghuensis--1||s__Dyella_B flava--1||s__Dyella_B mobilis--1||s__Dyella_B monticola--1||s__Dyella_B nitratireducens--1||s__Dyella_B psychrodurans--1||s__Dyella_B sp014863405--1||s__Dyella_B sp014873315--1||s__Dyella_B sp015655335--1||s__Dyella_B sp903970555--1||s__Rhodanobacter sp014200755--1||s__Rhodanobacter sp014205795--1||s__Rhodanobacter sp014207185--1:heptad_counter=MCP-44H--27:lbd_counter=:lca_tree=f__Rhodanobacteraceae:length_avg=131.66666666666666:length_max=133.0:length_min=131.0:length_std=1.1547005383792515:length_sum=395.0:mismatch_avg=2.0:mismatch_max=2.0:mismatch_min=2.0:mismatch_std=0.0:mismatch_sum=6.0:name=N5243:qcovhsp_avg=100.0:qcovhsp_max=100.0:qcovhsp_min=100.0:qcovhsp_std=0.0:qcovhsp_sum=300.0:qend_avg=131.66666666666666:qend_max=133.0:qend_min=131.0:qend_std=1.1547005383792515:qend_sum=395.0:qstart_avg=1.0:qstart_max=1.0:qstart_min=1.0:qstart_std=0.0:qstart_sum=3.0:ref_name_counter=RS_GCF_001641285.1_protein.faa_NZ_CP014841.1_1935@PF00015_full_PFAM.152.349--3:scovhsp_avg=66.83333333333333:scovhsp_max=67.5:scovhsp_min=66.5:scovhsp_std=0.5773502691896257:scovhsp_sum=200.5:send_avg=151.33333333333334:send_max=152.0:send_min=151.0:send_std=0.5773502691896258:send_sum=454.0:sstart_avg=20.666666666666668:sstart_max=21.0:sstart_min=20.0:sstart_std=0.5773502691896258:sstart_sum=62.0],RS_GCF_001428405.1_protein.faa_NZ_LMSL01000034.1_218@PF00015_full_PFAM.157.356:0.0152211[&&NHX:Type=GTDB:gtdb_class=c__Gammaproteobacteria:gtdb_domain=d__Bacteria:gtdb_family=f__Rhodanobacteraceae:gtdb_genus=g__Frateuria_A:gtdb_order=o__Xanthomonadales:gtdb_phylum=p__Proteobacteria:gtdb_species=s__Frateuria_A sp001428405:heptad=MCP-44H:species=d__Bacteria_p__Proteobacteria_c__Gammaproteobacteria_o__Xanthomonadales_f__Rhodanobacteraceae_g__Frateuria_A_s__Frateuria_A sp001428405])0.767:0.0034298[&&NHX:Sample_counter=rhiztom1--1||rhiztom3--2:Type_counter=GTDB--25||capture--3:besthit_avg=98.5:besthit_max=98.5:besthit_min=98.5:besthit_std=0.0:besthit_sum=295.5:bitscore_avg=240.33333333333334:bitscore_max=243.0:bitscore_min=239.0:bitscore_std=2.3094010767585034:bitscore_sum=721.0:capture_class_counter=c__Gammaproteobacteria--3:capture_domain_counter=d__Bacteria--3:capture_family_counter=f__Rhodanobacteraceae--3:capture_genus_counter=g__Dyella_A--1||g__Frateuria_A--2:capture_order_counter=o__Xanthomonadales--3:capture_phylum_counter=p__Proteobacteria--3:capture_species_counter=s__Dyella_A sp018970895--1||s__Frateuria_A sp001428405--2:evalue_avg=1.2399e-81:evalue_max=1.83e-81:evalue_min=5.97e-83:evalue_std=1.0220831815463944e-81:evalue_sum=3.7197000000000004e-81:gapopen_avg=0.0:gapopen_max=0.0:gapopen_min=0.0:gapopen_std=0.0:gapopen_sum=0.0:gtdb_class_counter=c__Gammaproteobacteria--25:gtdb_domain_counter=d__Bacteria--25:gtdb_family_counter=f__Rhodanobacteraceae--25:gtdb_genus_counter=g__Dyella--5||g__Dyella_A--4||g__Dyella_B--12||g__Frateuria_A--1||g__Rhodanobacter--3:gtdb_order_counter=o__Xanthomonadales--25:gtdb_phylum_counter=p__Proteobacteria--25:gtdb_species_counter=s__Dyella marensis--1||s__Dyella sp012275375--1||s__Dyella sp900114495--1||s__Dyella tabacisoli--1||s__Dyella terrae--1||s__Dyella_A ginsengisoli--1||s__Dyella_A sp002279065--1||s__Dyella_A sp018970895--1||s__Dyella_A thiooxydans--1||s__Dyella_B caseinilytica--1||s__Dyella_B choica--1||s__Dyella_B dinghuensis--1||s__Dyella_B flava--1||s__Dyella_B mobilis--1||s__Dyella_B monticola--1||s__Dyella_B nitratireducens--1||s__Dyella_B psychrodurans--1||s__Dyella_B sp014863405--1||s__Dyella_B sp014873315--1||s__Dyella_B sp015655335--1||s__Dyella_B sp903970555--1||s__Frateuria_A sp001428405--1||s__Rhodanobacter sp014200755--1||s__Rhodanobacter sp014205795--1||s__Rhodanobacter sp014207185--1:heptad_counter=MCP-44H--28:lbd_counter=:lca_tree=f__Rhodanobacteraceae:length_avg=131.66666666666666:length_max=133.0:length_min=131.0:length_std=1.1547005383792515:length_sum=395.0:mismatch_avg=2.0:mismatch_max=2.0:mismatch_min=2.0:mismatch_std=0.0:mismatch_sum=6.0:name=N5245:qcovhsp_avg=100.0:qcovhsp_max=100.0:qcovhsp_min=100.0:qcovhsp_std=0.0:qcovhsp_sum=300.0:qend_avg=131.66666666666666:qend_max=133.0:qend_min=131.0:qend_std=1.1547005383792515:qend_sum=395.0:qstart_avg=1.0:qstart_max=1.0:qstart_min=1.0:qstart_std=0.0:qstart_sum=3.0:ref_name_counter=RS_GCF_001641285.1_protein.faa_NZ_CP014841.1_1935@PF00015_full_PFAM.152.349--3:scovhsp_avg=66.83333333333333:scovhsp_max=67.5:scovhsp_min=66.5:scovhsp_std=0.5773502691896257:scovhsp_sum=200.5:send_avg=151.33333333333334:send_max=152.0:send_min=151.0:send_std=0.5773502691896258:send_sum=454.0:sstart_avg=20.666666666666668:sstart_max=21.0:sstart_min=20.0:sstart_std=0.5773502691896258:sstart_sum=62.0],((RS_GCF_001426645.1_protein.faa_NZ_LMEX01000001.1_11@PF00015_full_PFAM.156.359:1.3e-08[&&NHX:Type=GTDB:gtdb_class=c__Gammaproteobacteria:gtdb_domain=d__Bacteria:gtdb_family=f__Rhodanobacteraceae:gtdb_genus=g__Rhodanobacter:gtdb_order=o__Xanthomonadales:gtdb_phylum=p__Proteobacteria:gtdb_species=s__Rhodanobacter sp001426645:heptad=MCP-44H:species=d__Bacteria_p__Proteobacteria_c__Gammaproteobacteria_o__Xanthomonadales_f__Rhodanobacteraceae_g__Rhodanobacter_s__Rhodanobacter sp001426645],93b3bfed-6f9f-4fb3-bd2c-8ba3dfc2d2d1_6@MCPsignal.374.484:0.0232767[&&NHX:Sample=rhiztom2:Type=capture:besthit=97.3:bitscore=192.0:capture_class=c__Gammaproteobacteria:capture_domain=d__Bacteria:capture_family=f__Rhodanobacteraceae:capture_genus=g__Rhodanobacter:capture_order=o__Xanthomonadales:capture_phylum=p__Proteobacteria:capture_species=s__Rhodanobacter sp001898415:evalue=1.71e-63:gapopen=0.0:heptad=MCP-44H:length=110.0:mismatch=3.0:qcovhsp=100.0:qend=110.0:qstart=1.0:ref_name=RS_GCF_001426645.1_protein.faa_NZ_LMEX01000001.1_11@PF00015_full_PFAM.156.359:scovhsp=54.2:send=139.0:sstart=30.0])0.756:0.00351062[&&NHX:Sample_counter=rhiztom2--1:Type_counter=GTDB--1||capture--1:besthit_avg=97.3:besthit_max=97.3:besthit_min=97.3:besthit_std=0:besthit_sum=97.3:bitscore_avg=192.0:bitscore_max=192.0:bitscore_min=192.0:bitscore_std=0:bitscore_sum=192.0:capture_class_counter=c__Gammaproteobacteria--1:capture_domain_counter=d__Bacteria--1:capture_family_counter=f__Rhodanobacteraceae--1:capture_genus_counter=g__Rhodanobacter--1:capture_order_counter=o__Xanthomonadales--1:capture_phylum_counter=p__Proteobacteria--1:capture_species_counter=s__Rhodanobacter sp001898415--1:evalue_avg=1.71e-63:evalue_max=1.71e-63:evalue_min=1.71e-63:evalue_std=0:evalue_sum=1.71e-63:gapopen_avg=0.0:gapopen_max=0.0:gapopen_min=0.0:gapopen_std=0:gapopen_sum=0.0:gtdb_class_counter=c__Gammaproteobacteria--1:gtdb_domain_counter=d__Bacteria--1:gtdb_family_counter=f__Rhodanobacteraceae--1:gtdb_genus_counter=g__Rhodanobacter--1:gtdb_order_counter=o__Xanthomonadales--1:gtdb_phylum_counter=p__Proteobacteria--1:gtdb_species_counter=s__Rhodanobacter sp001426645--1:heptad_counter=MCP-44H--2:lbd_counter=:lca_tree=s__Rhodanobacter sp001426645:length_avg=110.0:length_max=110.0:length_min=110.0:length_std=0:length_sum=110.0:mismatch_avg=3.0:mismatch_max=3.0:mismatch_min=3.0:mismatch_std=0:mismatch_sum=3.0:name=N5248:qcovhsp_avg=100.0:qcovhsp_max=100.0:qcovhsp_min=100.0:qcovhsp_std=0:qcovhsp_sum=100.0:qend_avg=110.0:qend_max=110.0:qend_min=110.0:qend_std=0:qend_sum=110.0:qstart_avg=1.0:qstart_max=1.0:qstart_min=1.0:qstart_std=0:qstart_sum=1.0:ref_name_counter=RS_GCF_001426645.1_protein.faa_NZ_LMEX01000001.1_11@PF00015_full_PFAM.156.359--1:scovhsp_avg=54.2:scovhsp_max=54.2:scovhsp_min=54.2:scovhsp_std=0:scovhsp_sum=54.2:send_avg=139.0:send_max=139.0:send_min=139.0:send_std=0:send_sum=139.0:sstart_avg=30.0:sstart_max=30.0:sstart_min=30.0:sstart_std=0:sstart_sum=30.0],RS_GCF_000264315.1_protein.faa_NZ_AJXU01000008.1_9@PF00015_full_PFAM.156.363:0.0129735[&&NHX:Type=GTDB:gtdb_class=c__Gammaproteobacteria:gtdb_domain=d__Bacteria:gtdb_family=f__Rhodanobacteraceae:gtdb_genus=g__Rhodanobacter:gtdb_order=o__Xanthomonadales:gtdb_phylum=p__Proteobacteria:gtdb_species=s__Rhodanobacter fulvus:heptad=MCP-44H:species=d__Bacteria_p__Proteobacteria_c__Gammaproteobacteria_o__Xanthomonadales_f__Rhodanobacteraceae_g__Rhodanobacter_s__Rhodanobacter fulvus])0.989:0.0265547[&&NHX:Sample_counter=rhiztom2--1:Type_counter=GTDB--2||capture--1:besthit_avg=97.3:besthit_max=97.3:besthit_min=97.3:besthit_std=0:besthit_sum=97.3:bitscore_avg=192.0:bitscore_max=192.0:bitscore_min=192.0:bitscore_std=0:bitscore_sum=192.0:capture_class_counter=c__Gammaproteobacteria--1:capture_domain_counter=d__Bacteria--1:capture_family_counter=f__Rhodanobacteraceae--1:capture_genus_counter=g__Rhodanobacter--1:capture_order_counter=o__Xanthomonadales--1:capture_phylum_counter=p__Proteobacteria--1:capture_species_counter=s__Rhodanobacter sp001898415--1:evalue_avg=1.71e-63:evalue_max=1.71e-63:evalue_min=1.71e-63:evalue_std=0:evalue_sum=1.71e-63:gapopen_avg=0.0:gapopen_max=0.0:gapopen_min=0.0:gapopen_std=0:gapopen_sum=0.0:gtdb_class_counter=c__Gammaproteobacteria--2:gtdb_domain_counter=d__Bacteria--2:gtdb_family_counter=f__Rhodanobacteraceae--2:gtdb_genus_counter=g__Rhodanobacter--2:gtdb_order_counter=o__Xanthomonadales--2:gtdb_phylum_counter=p__Proteobacteria--2:gtdb_species_counter=s__Rhodanobacter fulvus--1||s__Rhodanobacter sp001426645--1:heptad_counter=MCP-44H--3:lbd_counter=:lca_tree=g__Rhodanobacter:length_avg=110.0:length_max=110.0:length_min=110.0:length_std=0:length_sum=110.0:mismatch_avg=3.0:mismatch_max=3.0:mismatch_min=3.0:mismatch_std=0:mismatch_sum=3.0:name=N5250:qcovhsp_avg=100.0:qcovhsp_max=100.0:qcovhsp_min=100.0:qcovhsp_std=0:qcovhsp_sum=100.0:qend_avg=110.0:qend_max=110.0:qend_min=110.0:qend_std=0:qend_sum=110.0:qstart_avg=1.0:qstart_max=1.0:qstart_min=1.0:qstart_std=0:qstart_sum=1.0:ref_name_counter=RS_GCF_001426645.1_protein.faa_NZ_LMEX01000001.1_11@PF00015_full_PFAM.156.359--1:scovhsp_avg=54.2:scovhsp_max=54.2:scovhsp_min=54.2:scovhsp_std=0:scovhsp_sum=54.2:send_avg=139.0:send_max=139.0:send_min=139.0:send_std=0:send_sum=139.0:sstart_avg=30.0:sstart_max=30.0:sstart_min=30.0:sstart_std=0:sstart_sum=30.0])0.77:0.00350765[&&NHX:Sample_counter=rhiztom1--1||rhiztom2--1||rhiztom3--2:Type_counter=GTDB--27||capture--4:besthit_avg=98.2:besthit_max=98.5:besthit_min=97.3:besthit_std=0.6000000000000014:besthit_sum=392.8:bitscore_avg=228.25:bitscore_max=243.0:bitscore_min=192.0:bitscore_std=24.2401182615377:bitscore_sum=913.0:capture_class_counter=c__Gammaproteobacteria--4:capture_domain_counter=d__Bacteria--4:capture_family_counter=f__Rhodanobacteraceae--4:capture_genus_counter=g__Dyella_A--1||g__Frateuria_A--2||g__Rhodanobacter--1:capture_order_counter=o__Xanthomonadales--4:capture_phylum_counter=p__Proteobacteria--4:capture_species_counter=s__Dyella_A sp018970895--1||s__Frateuria_A sp001428405--2||s__Rhodanobacter sp001898415--1:evalue_avg=4.275e-64:evalue_max=1.71e-63:evalue_min=5.97e-83:evalue_std=8.549999999999998e-64:evalue_sum=1.71e-63:gapopen_avg=0.0:gapopen_max=0.0:gapopen_min=0.0:gapopen_std=0.0:gapopen_sum=0.0:gtdb_class_counter=c__Gammaproteobacteria--27:gtdb_domain_counter=d__Bacteria--27:gtdb_family_counter=f__Rhodanobacteraceae--27:gtdb_genus_counter=g__Dyella--5||g__Dyella_A--4||g__Dyella_B--12||g__Frateuria_A--1||g__Rhodanobacter--5:gtdb_order_counter=o__Xanthomonadales--27:gtdb_phylum_counter=p__Proteobacteria--27:gtdb_species_counter=s__Dyella marensis--1||s__Dyella sp012275375--1||s__Dyella sp900114495--1||s__Dyella tabacisoli--1||s__Dyella terrae--1||s__Dyella_A ginsengisoli--1||s__Dyella_A sp002279065--1||s__Dyella_A sp018970895--1||s__Dyella_A thiooxydans--1||s__Dyella_B caseinilytica--1||s__Dyella_B choica--1||s__Dyella_B dinghuensis--1||s__Dyella_B flava--1||s__Dyella_B mobilis--1||s__Dyella_B monticola--1||s__Dyella_B nitratireducens--1||s__Dyella_B psychrodurans--1||s__Dyella_B sp014863405--1||s__Dyella_B sp014873315--1||s__Dyella_B sp015655335--1||s__Dyella_B sp903970555--1||s__Frateuria_A sp001428405--1||s__Rhodanobacter fulvus--1||s__Rhodanobacter sp001426645--1||s__Rhodanobacter sp014200755--1||s__Rhodanobacter sp014205795--1||s__Rhodanobacter sp014207185--1:heptad_counter=MCP-44H--31:lbd_counter=:lca_tree=f__Rhodanobacteraceae:length_avg=126.25:length_max=133.0:length_min=110.0:length_std=10.874281585465774:length_sum=505.0:mismatch_avg=2.25:mismatch_max=3.0:mismatch_min=2.0:mismatch_std=0.5:mismatch_sum=9.0:name=N5251:qcovhsp_avg=100.0:qcovhsp_max=100.0:qcovhsp_min=100.0:qcovhsp_std=0.0:qcovhsp_sum=400.0:qend_avg=126.25:qend_max=133.0:qend_min=110.0:qend_std=10.874281585465774:qend_sum=505.0:qstart_avg=1.0:qstart_max=1.0:qstart_min=1.0:qstart_std=0.0:qstart_sum=4.0:ref_name_counter=RS_GCF_001426645.1_protein.faa_NZ_LMEX01000001.1_11@PF00015_full_PFAM.156.359--1||RS_GCF_001641285.1_protein.faa_NZ_CP014841.1_1935@PF00015_full_PFAM.152.349--3:scovhsp_avg=63.675:scovhsp_max=67.5:scovhsp_min=54.2:scovhsp_std=6.3342323923266335:scovhsp_sum=254.7:send_avg=148.25:send_max=152.0:send_min=139.0:send_std=6.18465843842649:send_sum=593.0:sstart_avg=23.0:sstart_max=30.0:sstart_min=20.0:sstart_std=4.69041575982343:sstart_sum=92.0],((RS_GCF_008329435.1_protein.faa_NZ_NPKN01000001.1_755@PF00015_full_PFAM.131.335:5e-09[&&NHX:Type=GTDB:gtdb_class=c__Gammaproteobacteria:gtdb_domain=d__Bacteria:gtdb_family=f__Rhodanobacteraceae:gtdb_genus=g__Rhodanobacter:gtdb_order=o__Xanthomonadales:gtdb_phylum=p__Proteobacteria:gtdb_species=s__Rhodanobacter sp008329435:heptad=MCP-44H:species=d__Bacteria_p__Proteobacteria_c__Gammaproteobacteria_o__Xanthomonadales_f__Rhodanobacteraceae_g__Rhodanobacter_s__Rhodanobacter sp008329435],(RS_GCF_006438785.1_protein.faa_NZ_RCZB01000005.1_212@PF00015_full_PFAM.132.347:5e-09[&&NHX:Type=GTDB:gtdb_class=c__Gammaproteobacteria:gtdb_domain=d__Bacteria:gtdb_family=f__Rhodanobacteraceae:gtdb_genus=g__Rhodanobacter:gtdb_order=o__Xanthomonadales:gtdb_phylum=p__Proteobacteria:gtdb_species=s__Rhodanobacter glycinis_A:heptad=MCP-44H:species=d__Bacteria_p__Proteobacteria_c__Gammaproteobacteria_o__Xanthomonadales_f__Rhodanobacteraceae_g__Rhodanobacter_s__Rhodanobacter glycinis_A],(GB_GCA_002413455.1_protein.faa_DHXA01000095.1_23@PF00015_full_PFAM.132.340:0.00356365[&&NHX:Type=GTDB:gtdb_class=c__Gammaproteobacteria:gtdb_domain=d__Bacteria:gtdb_family=f__Rhodanobacteraceae:gtdb_genus=g__Rhodanobacter:gtdb_order=o__Xanthomonadales:gtdb_phylum=p__Proteobacteria:gtdb_species=s__Rhodanobacter sp002413455:heptad=MCP-44H:species=d__Bacteria_p__Proteobacteria_c__Gammaproteobacteria_o__Xanthomonadales_f__Rhodanobacteraceae_g__Rhodanobacter_s__Rhodanobacter sp002413455],RS_GCF_900142825.1_protein.faa_NZ_FRCH01000001.1_635@PF00015_full_PFAM.132.361:5e-09[&&NHX:Type=GTDB:gtdb_class=c__Gammaproteobacteria:gtdb_domain=d__Bacteria:gtdb_family=f__Rhodanobacteraceae:gtdb_genus=g__Rhodanobacter:gtdb_order=o__Xanthomonadales:gtdb_phylum=p__Proteobacteria:gtdb_species=s__Rhodanobacter sp900142825:heptad=MCP-44H:species=d__Bacteria_p__Proteobacteria_c__Gammaproteobacteria_o__Xanthomonadales_f__Rhodanobacteraceae_g__Rhodanobacter_s__Rhodanobacter sp900142825])0:5e-09[&&NHX:Sample_counter=:Type_counter=GTDB--2:capture_class_counter=:capture_domain_counter=:capture_family_counter=:capture_genus_counter=:capture_order_counter=:capture_phylum_counter=:capture_species_counter=:evoltype=D:gtdb_class_counter=c__Gammaproteobacteria--2:gtdb_domain_counter=d__Bacteria--2:gtdb_family_counter=f__Rhodanobacteraceae--2:gtdb_genus_counter=g__Rhodanobacter--2:gtdb_order_counter=o__Xanthomonadales--2:gtdb_phylum_counter=p__Proteobacteria--2:gtdb_species_counter=s__Rhodanobacter sp002413455--1||s__Rhodanobacter sp900142825--1:heptad_counter=MCP-44H--2:lbd_counter=:lca=d__Bacteria:lca_tree=g__Rhodanobacter:name=N5256:ref_name_counter=])0.807:5e-09[&&NHX:Sample_counter=:Type_counter=GTDB--3:capture_class_counter=:capture_domain_counter=:capture_family_counter=:capture_genus_counter=:capture_order_counter=:capture_phylum_counter=:capture_species_counter=:evoltype=D:gtdb_class_counter=c__Gammaproteobacteria--3:gtdb_domain_counter=d__Bacteria--3:gtdb_family_counter=f__Rhodanobacteraceae--3:gtdb_genus_counter=g__Rhodanobacter--3:gtdb_order_counter=o__Xanthomonadales--3:gtdb_phylum_counter=p__Proteobacteria--3:gtdb_species_counter=s__Rhodanobacter glycinis_A--1||s__Rhodanobacter sp002413455--1||s__Rhodanobacter sp900142825--1:heptad_counter=MCP-44H--3:lbd_counter=:lca=d__Bacteria:lca_tree=g__Rhodanobacter:name=N5257:ref_name_counter=])0.902:0.0137623[&&NHX:Sample_counter=:Type_counter=GTDB--4:capture_class_counter=:capture_domain_counter=:capture_family_counter=:capture_genus_counter=:capture_order_counter=:capture_phylum_counter=:capture_species_counter=:evoltype=D:gtdb_class_counter=c__Gammaproteobacteria--4:gtdb_domain_counter=d__Bacteria--4:gtdb_family_counter=f__Rhodanobacteraceae--4:gtdb_genus_counter=g__Rhodanobacter--4:gtdb_order_counter=o__Xanthomonadales--4:gtdb_phylum_counter=p__Proteobacteria--4:gtdb_species_counter=s__Rhodanobacter glycinis_A--1||s__Rhodanobacter sp002413455--1||s__Rhodanobacter sp008329435--1||s__Rhodanobacter sp900142825--1:heptad_counter=MCP-44H--4:lbd_counter=:lca=d__Bacteria:lca_tree=g__Rhodanobacter:name=N5258:ref_name_counter=],(GB_GCA_004298015.1_protein.faa_SCSE01000020.1_78@PF00015_full_PFAM.157.348:0.0200907[&&NHX:Type=GTDB:gtdb_class=c__Gammaproteobacteria:gtdb_domain=d__Bacteria:gtdb_family=f__Rhodanobacteraceae:gtdb_genus=g__Rhodanobacter:gtdb_order=o__Xanthomonadales:gtdb_phylum=p__Proteobacteria:gtdb_species=s__Rhodanobacter sp004298015:heptad=MCP-44H:species=d__Bacteria_p__Proteobacteria_c__Gammaproteobacteria_o__Xanthomonadales_f__Rhodanobacteraceae_g__Rhodanobacter_s__Rhodanobacter sp004298015],GB_GCA_004322005.1_protein.faa_SCRF01000123.1_6@PF00015_full_PFAM.127.362:0.0225634[&&NHX:Type=GTDB:gtdb_class=c__Gammaproteobacteria:gtdb_domain=d__Bacteria:gtdb_family=f__Rhodanobacteraceae:gtdb_genus=g__Rhodanobacter:gtdb_order=o__Xanthomonadales:gtdb_phylum=p__Proteobacteria:gtdb_species=s__Rhodanobacter sp004322005:heptad=MCP-44H:species=d__Bacteria_p__Proteobacteria_c__Gammaproteobacteria_o__Xanthomonadales_f__Rhodanobacteraceae_g__Rhodanobacter_s__Rhodanobacter sp004322005])0.853:0.0170431[&&NHX:Sample_counter=:Type_counter=GTDB--2:capture_class_counter=:capture_domain_counter=:capture_family_counter=:capture_genus_counter=:capture_order_counter=:capture_phylum_counter=:capture_species_counter=:evoltype=D:gtdb_class_counter=c__Gammaproteobacteria--2:gtdb_domain_counter=d__Bacteria--2:gtdb_family_counter=f__Rhodanobacteraceae--2:gtdb_genus_counter=g__Rhodanobacter--2:gtdb_order_counter=o__Xanthomonadales--2:gtdb_phylum_counter=p__Proteobacteria--2:gtdb_species_counter=s__Rhodanobacter sp004298015--1||s__Rhodanobacter sp004322005--1:heptad_counter=MCP-44H--2:lbd_counter=:lca=d__Bacteria:lca_tree=g__Rhodanobacter:name=N5261:ref_name_counter=])0.972:0.0218888[&&NHX:Sample_counter=:Type_counter=GTDB--6:capture_class_counter=:capture_domain_counter=:capture_family_counter=:capture_genus_counter=:capture_order_counter=:capture_phylum_counter=:capture_species_counter=:evoltype=D:gtdb_class_counter=c__Gammaproteobacteria--6:gtdb_domain_counter=d__Bacteria--6:gtdb_family_counter=f__Rhodanobacteraceae--6:gtdb_genus_counter=g__Rhodanobacter--6:gtdb_order_counter=o__Xanthomonadales--6:gtdb_phylum_counter=p__Proteobacteria--6:gtdb_species_counter=s__Rhodanobacter glycinis_A--1||s__Rhodanobacter sp002413455--1||s__Rhodanobacter sp004298015--1||s__Rhodanobacter sp004322005--1||s__Rhodanobacter sp008329435--1||s__Rhodanobacter sp900142825--1:heptad_counter=MCP-44H--6:lbd_counter=:lca=d__Bacteria:lca_tree=g__Rhodanobacter:name=N5262:ref_name_counter=])0.058:0.00814041[&&NHX:Sample_counter=rhiztom1--1||rhiztom2--1||rhiztom3--2:Type_counter=GTDB--33||capture--4:besthit_avg=98.2:besthit_max=98.5:besthit_min=97.3:besthit_std=0.6000000000000014:besthit_sum=392.8:bitscore_avg=228.25:bitscore_max=243.0:bitscore_min=192.0:bitscore_std=24.2401182615377:bitscore_sum=913.0:capture_class_counter=c__Gammaproteobacteria--4:capture_domain_counter=d__Bacteria--4:capture_family_counter=f__Rhodanobacteraceae--4:capture_genus_counter=g__Dyella_A--1||g__Frateuria_A--2||g__Rhodanobacter--1:capture_order_counter=o__Xanthomonadales--4:capture_phylum_counter=p__Proteobacteria--4:capture_species_counter=s__Dyella_A sp018970895--1||s__Frateuria_A sp001428405--2||s__Rhodanobacter sp001898415--1:evalue_avg=4.275e-64:evalue_max=1.71e-63:evalue_min=5.97e-83:evalue_std=8.549999999999998e-64:evalue_sum=1.71e-63:gapopen_avg=0.0:gapopen_max=0.0:gapopen_min=0.0:gapopen_std=0.0:gapopen_sum=0.0:gtdb_class_counter=c__Gammaproteobacteria--33:gtdb_domain_counter=d__Bacteria--33:gtdb_family_counter=f__Rhodanobacteraceae--33:gtdb_genus_counter=g__Dyella--5||g__Dyella_A--4||g__Dyella_B--12||g__Frateuria_A--1||g__Rhodanobacter--11:gtdb_order_counter=o__Xanthomonadales--33:gtdb_phylum_counter=p__Proteobacteria--33:gtdb_species_counter=s__Dyella marensis--1||s__Dyella sp012275375--1||s__Dyella sp900114495--1||s__Dyella tabacisoli--1||s__Dyella terrae--1||s__Dyella_A ginsengisoli--1||s__Dyella_A sp002279065--1||s__Dyella_A sp018970895--1||s__Dyella_A thiooxydans--1||s__Dyella_B caseinilytica--1||s__Dyella_B choica--1||s__Dyella_B dinghuensis--1||s__Dyella_B flava--1||s__Dyella_B mobilis--1||s__Dyella_B monticola--1||s__Dyella_B nitratireducens--1||s__Dyella_B psychrodurans--1||s__Dyella_B sp014863405--1||s__Dyella_B sp014873315--1||s__Dyella_B sp015655335--1||s__Dyella_B sp903970555--1||s__Frateuria_A sp001428405--1||s__Rhodanobacter fulvus--1||s__Rhodanobacter glycinis_A--1||s__Rhodanobacter sp001426645--1||s__Rhodanobacter sp002413455--1||s__Rhodanobacter sp004298015--1||s__Rhodanobacter sp004322005--1||s__Rhodanobacter sp008329435--1||s__Rhodanobacter sp014200755--1||s__Rhodanobacter sp014205795--1||s__Rhodanobacter sp014207185--1||s__Rhodanobacter sp900142825--1:heptad_counter=MCP-44H--37:lbd_counter=:lca_tree=f__Rhodanobacteraceae:length_avg=126.25:length_max=133.0:length_min=110.0:length_std=10.874281585465774:length_sum=505.0:mismatch_avg=2.25:mismatch_max=3.0:mismatch_min=2.0:mismatch_std=0.5:mismatch_sum=9.0:name=N5263:qcovhsp_avg=100.0:qcovhsp_max=100.0:qcovhsp_min=100.0:qcovhsp_std=0.0:qcovhsp_sum=400.0:qend_avg=126.25:qend_max=133.0:qend_min=110.0:qend_std=10.874281585465774:qend_sum=505.0:qstart_avg=1.0:qstart_max=1.0:qstart_min=1.0:qstart_std=0.0:qstart_sum=4.0:ref_name_counter=RS_GCF_001426645.1_protein.faa_NZ_LMEX01000001.1_11@PF00015_full_PFAM.156.359--1||RS_GCF_001641285.1_protein.faa_NZ_CP014841.1_1935@PF00015_full_PFAM.152.349--3:scovhsp_avg=63.675:scovhsp_max=67.5:scovhsp_min=54.2:scovhsp_std=6.3342323923266335:scovhsp_sum=254.7:send_avg=148.25:send_max=152.0:send_min=139.0:send_std=6.18465843842649:send_sum=593.0:sstart_avg=23.0:sstart_max=30.0:sstart_min=20.0:sstart_std=4.69041575982343:sstart_sum=92.0],(((bb8864e2-f04f-49d8-ae32-6ca506a94bff_6@MCPsignal.246.373:5e-09[&&NHX:Sample=rhiztom1:Type=capture:besthit=99.2:bitscore=229.0:capture_class=c__Gammaproteobacteria:capture_domain=d__Bacteria:capture_family=f__Rhodanobacteraceae:capture_genus=g__Rhodanobacter:capture_order=o__Xanthomonadales:capture_phylum=p__Proteobacteria:capture_species=s__Rhodanobacter sp001898415:evalue=9.75e-78:gapopen=0.0:heptad=MCP-44H:length=127.0:mismatch=1.0:qcovhsp=100.0:qend=127.0:qstart=1.0:ref_name=RS_GCF_004799035.1_protein.faa_NZ_MWIO01000013.1_132@PF00015_full_PFAM.155.362:scovhsp=61.4:send=139.0:sstart=13.0],0a6eb2bb-57e0-4bc8-bee5-0701469711d3_3@MCPsignal.246.376:5e-09[&&NHX:Sample=rhiztom1:Type=capture:besthit=99.2:bitscore=236.0:capture_class=c__Gammaproteobacteria:capture_domain=d__Bacteria:capture_family=f__Rhodanobacteraceae:capture_genus=g__Rhodanobacter:capture_order=o__Xanthomonadales:capture_phylum=p__Proteobacteria:capture_species=s__Rhodanobacter sp001898415:evalue=2.85e-80:gapopen=0.0:heptad=MCP-44H:length=130.0:mismatch=1.0:qcovhsp=100.0:qend=130.0:qstart=1.0:ref_name=RS_GCF_004799035.1_protein.faa_NZ_MWIO01000013.1_132@PF00015_full_PFAM.155.362:scovhsp=62.8:send=142.0:sstart=13.0])0.731:1.8e-08[&&NHX:Sample_counter=rhiztom1--2:Type_counter=capture--2:besthit_avg=99.2:besthit_max=99.2:besthit_min=99.2:besthit_std=0.0:besthit_sum=198.4:bitscore_avg=232.5:bitscore_max=236.0:bitscore_min=229.0:bitscore_std=4.949747468305833:bitscore_sum=465.0:capture_class_counter=c__Gammaproteobacteria--2:capture_domain_counter=d__Bacteria--2:capture_family_counter=f__Rhodanobacteraceae--2:capture_genus_counter=g__Rhodanobacter--2:capture_order_counter=o__Xanthomonadales--2:capture_phylum_counter=p__Proteobacteria--2:capture_species_counter=s__Rhodanobacter sp001898415--2:evalue_avg=4.889249999999999e-78:evalue_max=9.75e-78:evalue_min=2.85e-80:evalue_std=6.874138573305021e-78:evalue_sum=9.778499999999999e-78:gapopen_avg=0.0:gapopen_max=0.0:gapopen_min=0.0:gapopen_std=0.0:gapopen_sum=0.0:gtdb_class_counter=:gtdb_domain_counter=:gtdb_family_counter=:gtdb_genus_counter=:gtdb_order_counter=:gtdb_phylum_counter=:gtdb_species_counter=:heptad_counter=MCP-44H--2:lbd_counter=:length_avg=128.5:length_max=130.0:length_min=127.0:length_std=2.1213203435596424:length_sum=257.0:mismatch_avg=1.0:mismatch_max=1.0:mismatch_min=1.0:mismatch_std=0.0:mismatch_sum=2.0:name=N5266:qcovhsp_avg=100.0:qcovhsp_max=100.0:qcovhsp_min=100.0:qcovhsp_std=0.0:qcovhsp_sum=200.0:qend_avg=128.5:qend_max=130.0:qend_min=127.0:qend_std=2.1213203435596424:qend_sum=257.0:qstart_avg=1.0:qstart_max=1.0:qstart_min=1.0:qstart_std=0.0:qstart_sum=2.0:ref_name_counter=RS_GCF_004799035.1_protein.faa_NZ_MWIO01000013.1_132@PF00015_full_PFAM.155.362--2:scovhsp_avg=62.099999999999994:scovhsp_max=62.8:scovhsp_min=61.4:scovhsp_std=0.9899494936611655:scovhsp_sum=124.19999999999999:send_avg=140.5:send_max=142.0:send_min=139.0:send_std=2.1213203435596424:send_sum=281.0:sstart_avg=13.0:sstart_max=13.0:sstart_min=13.0:sstart_std=0.0:sstart_sum=26.0],eccf27be-7b3a-4e96-9c3d-e6f4b4ff5ba0_5@MCPsignal.20.135:5e-09[&&NHX:Sample=rhiztom3:Type=capture:besthit=100.0:bitscore=208.0:capture_class=c__Gammaproteobacteria:capture_domain=d__Bacteria:capture_family=f__Rhodanobacteraceae:capture_genus=g__Rhodanobacter:capture_order=o__Xanthomonadales:capture_phylum=p__Proteobacteria:capture_species=s__Rhodanobacter lindaniclasticus:evalue=1.39e-69:gapopen=0.0:heptad=MCP-44H:length=115.0:mismatch=0.0:qcovhsp=100.0:qend=115.0:qstart=1.0:ref_name=RS_GCF_004799035.1_protein.faa_NZ_MWIO01000013.1_132@PF00015_full_PFAM.155.362:scovhsp=55.6:send=142.0:sstart=28.0])0.212:0.00643332[&&NHX:Sample_counter=rhiztom1--2||rhiztom3--1:Type_counter=capture--3:besthit_avg=99.46666666666665:besthit_max=100.0:besthit_min=99.2:besthit_std=0.461880215351699:besthit_sum=298.4:bitscore_avg=224.33333333333334:bitscore_max=236.0:bitscore_min=208.0:bitscore_std=14.57166199626293:bitscore_sum=673.0:capture_class_counter=c__Gammaproteobacteria--3:capture_domain_counter=d__Bacteria--3:capture_family_counter=f__Rhodanobacteraceae--3:capture_genus_counter=g__Rhodanobacter--3:capture_order_counter=o__Xanthomonadales--3:capture_phylum_counter=p__Proteobacteria--3:capture_species_counter=s__Rhodanobacter lindaniclasticus--1||s__Rhodanobacter sp001898415--2:evalue_avg=4.633333365928333e-70:evalue_max=1.39e-69:evalue_min=2.85e-80:evalue_std=8.0251687135077e-70:evalue_sum=1.3900000097785e-69:gapopen_avg=0.0:gapopen_max=0.0:gapopen_min=0.0:gapopen_std=0.0:gapopen_sum=0.0:gtdb_class_counter=:gtdb_domain_counter=:gtdb_family_counter=:gtdb_genus_counter=:gtdb_order_counter=:gtdb_phylum_counter=:gtdb_species_counter=:heptad_counter=MCP-44H--3:lbd_counter=:length_avg=124.0:length_max=130.0:length_min=115.0:length_std=7.937253933193772:length_sum=372.0:mismatch_avg=0.6666666666666666:mismatch_max=1.0:mismatch_min=0.0:mismatch_std=0.5773502691896258:mismatch_sum=2.0:name=N5268:qcovhsp_avg=100.0:qcovhsp_max=100.0:qcovhsp_min=100.0:qcovhsp_std=0.0:qcovhsp_sum=300.0:qend_avg=124.0:qend_max=130.0:qend_min=115.0:qend_std=7.937253933193772:qend_sum=372.0:qstart_avg=1.0:qstart_max=1.0:qstart_min=1.0:qstart_std=0.0:qstart_sum=3.0:ref_name_counter=RS_GCF_004799035.1_protein.faa_NZ_MWIO01000013.1_132@PF00015_full_PFAM.155.362--3:scovhsp_avg=59.93333333333334:scovhsp_max=62.8:scovhsp_min=55.6:scovhsp_std=3.8175035472587733:scovhsp_sum=179.8:send_avg=141.0:send_max=142.0:send_min=139.0:send_std=1.7320508075688772:send_sum=423.0:sstart_avg=18.0:sstart_max=28.0:sstart_min=13.0:sstart_std=8.660254037844387:sstart_sum=54.0],592a9916-1425-4f34-bf82-e4a616b74069_5@MCPsignal.162.294:0.00535839[&&NHX:Sample=rhiztom3:Type=capture:besthit=99.2:bitscore=239.0:capture_class=c__Gammaproteobacteria:capture_domain=d__Bacteria:capture_family=f__Rhodanobacteraceae:capture_genus=g__Rhodanobacter:capture_order=o__Xanthomonadales:capture_phylum=p__Proteobacteria:capture_species=s__Rhodanobacter sp001898415:evalue=1.32e-81:gapopen=0.0:heptad=MCP-44H:length=132.0:mismatch=1.0:qcovhsp=100.0:qend=132.0:qstart=1.0:ref_name=RS_GCF_004799035.1_protein.faa_NZ_MWIO01000013.1_132@PF00015_full_PFAM.155.362:scovhsp=63.8:send=142.0:sstart=11.0])0.181:0.000898665[&&NHX:Sample_counter=rhiztom1--2||rhiztom3--2:Type_counter=capture--4:besthit_avg=99.39999999999999:besthit_max=100.0:besthit_min=99.2:besthit_std=0.39999999999999863:besthit_sum=397.59999999999997:bitscore_avg=228.0:bitscore_max=239.0:bitscore_min=208.0:bitscore_std=13.976170195491086:bitscore_sum=912.0:capture_class_counter=c__Gammaproteobacteria--4:capture_domain_counter=d__Bacteria--4:capture_family_counter=f__Rhodanobacteraceae--4:capture_genus_counter=g__Rhodanobacter--4:capture_order_counter=o__Xanthomonadales--4:capture_phylum_counter=p__Proteobacteria--4:capture_species_counter=s__Rhodanobacter lindaniclasticus--1||s__Rhodanobacter sp001898415--3:evalue_avg=3.47500002444955e-70:evalue_max=1.39e-69:evalue_min=1.32e-81:evalue_std=6.9499999837003e-70:evalue_sum=1.39000000977982e-69:gapopen_avg=0.0:gapopen_max=0.0:gapopen_min=0.0:gapopen_std=0.0:gapopen_sum=0.0:gtdb_class_counter=:gtdb_domain_counter=:gtdb_family_counter=:gtdb_genus_counter=:gtdb_order_counter=:gtdb_phylum_counter=:gtdb_species_counter=:heptad_counter=MCP-44H--4:lbd_counter=:length_avg=126.0:length_max=132.0:length_min=115.0:length_std=7.615773105863909:length_sum=504.0:mismatch_avg=0.75:mismatch_max=1.0:mismatch_min=0.0:mismatch_std=0.5:mismatch_sum=3.0:name=N5270:qcovhsp_avg=100.0:qcovhsp_max=100.0:qcovhsp_min=100.0:qcovhsp_std=0.0:qcovhsp_sum=400.0:qend_avg=126.0:qend_max=132.0:qend_min=115.0:qend_std=7.615773105863909:qend_sum=504.0:qstart_avg=1.0:qstart_max=1.0:qstart_min=1.0:qstart_std=0.0:qstart_sum=4.0:ref_name_counter=RS_GCF_004799035.1_protein.faa_NZ_MWIO01000013.1_132@PF00015_full_PFAM.155.362--4:scovhsp_avg=60.89999999999999:scovhsp_max=63.8:scovhsp_min=55.6:scovhsp_std=3.6678785875943762:scovhsp_sum=243.59999999999997:send_avg=141.25:send_max=142.0:send_min=139.0:send_std=1.5:send_sum=565.0:sstart_avg=16.25:sstart_max=28.0:sstart_min=11.0:sstart_std=7.88986691902975:sstart_sum=65.0])0.62:0.000495938[&&NHX:Sample_counter=rhiztom1--3||rhiztom2--1||rhiztom3--4:Type_counter=GTDB--33||capture--8:besthit_avg=98.8:besthit_max=100.0:besthit_min=97.3:besthit_std=0.7964205637009358:besthit_sum=790.4:bitscore_avg=228.125:bitscore_max=243.0:bitscore_min=192.0:bitscore_std=18.318121394634645:bitscore_sum=1825.0:capture_class_counter=c__Gammaproteobacteria--8:capture_domain_counter=d__Bacteria--8:capture_family_counter=f__Rhodanobacteraceae--8:capture_genus_counter=g__Dyella_A--1||g__Frateuria_A--2||g__Rhodanobacter--5:capture_order_counter=o__Xanthomonadales--8:capture_phylum_counter=p__Proteobacteria--8:capture_species_counter=s__Dyella_A sp018970895--1||s__Frateuria_A sp001428405--2||s__Rhodanobacter lindaniclasticus--1||s__Rhodanobacter sp001898415--4:evalue_avg=2.1375017375000123e-64:evalue_max=1.71e-63:evalue_min=5.97e-83:evalue_std=6.045762277090914e-64:evalue_sum=1.7100013900000099e-63:gapopen_avg=0.0:gapopen_max=0.0:gapopen_min=0.0:gapopen_std=0.0:gapopen_sum=0.0:gtdb_class_counter=c__Gammaproteobacteria--33:gtdb_domain_counter=d__Bacteria--33:gtdb_family_counter=f__Rhodanobacteraceae--33:gtdb_genus_counter=g__Dyella--5||g__Dyella_A--4||g__Dyella_B--12||g__Frateuria_A--1||g__Rhodanobacter--11:gtdb_order_counter=o__Xanthomonadales--33:gtdb_phylum_counter=p__Proteobacteria--33:gtdb_species_counter=s__Dyella marensis--1||s__Dyella sp012275375--1||s__Dyella sp900114495--1||s__Dyella tabacisoli--1||s__Dyella terrae--1||s__Dyella_A ginsengisoli--1||s__Dyella_A sp002279065--1||s__Dyella_A sp018970895--1||s__Dyella_A thiooxydans--1||s__Dyella_B caseinilytica--1||s__Dyella_B choica--1||s__Dyella_B dinghuensis--1||s__Dyella_B flava--1||s__Dyella_B mobilis--1||s__Dyella_B monticola--1||s__Dyella_B nitratireducens--1||s__Dyella_B psychrodurans--1||s__Dyella_B sp014863405--1||s__Dyella_B sp014873315--1||s__Dyella_B sp015655335--1||s__Dyella_B sp903970555--1||s__Frateuria_A sp001428405--1||s__Rhodanobacter fulvus--1||s__Rhodanobacter glycinis_A--1||s__Rhodanobacter sp001426645--1||s__Rhodanobacter sp002413455--1||s__Rhodanobacter sp004298015--1||s__Rhodanobacter sp004322005--1||s__Rhodanobacter sp008329435--1||s__Rhodanobacter sp014200755--1||s__Rhodanobacter sp014205795--1||s__Rhodanobacter sp014207185--1||s__Rhodanobacter sp900142825--1:heptad_counter=MCP-44H--41:lbd_counter=:lca_tree=f__Rhodanobacteraceae:length_avg=126.125:length_max=133.0:length_min=110.0:length_std=8.692155741159464:length_sum=1009.0:mismatch_avg=1.5:mismatch_max=3.0:mismatch_min=0.0:mismatch_std=0.9258200997725514:mismatch_sum=12.0:name=N5271:qcovhsp_avg=100.0:qcovhsp_max=100.0:qcovhsp_min=100.0:qcovhsp_std=0.0:qcovhsp_sum=800.0:qend_avg=126.125:qend_max=133.0:qend_min=110.0:qend_std=8.692155741159464:qend_sum=1009.0:qstart_avg=1.0:qstart_max=1.0:qstart_min=1.0:qstart_std=0.0:qstart_sum=8.0:ref_name_counter=RS_GCF_001426645.1_protein.faa_NZ_LMEX01000001.1_11@PF00015_full_PFAM.156.359--1||RS_GCF_001641285.1_protein.faa_NZ_CP014841.1_1935@PF00015_full_PFAM.152.349--3||RS_GCF_004799035.1_protein.faa_NZ_MWIO01000013.1_132@PF00015_full_PFAM.155.362--4:scovhsp_avg=62.287499999999994:scovhsp_max=67.5:scovhsp_min=54.2:scovhsp_std=5.016099081956016:scovhsp_sum=498.29999999999995:send_avg=144.75:send_max=152.0:send_min=139.0:send_std=5.599744892148468:send_sum=1158.0:sstart_avg=19.625:sstart_max=30.0:sstart_min=11.0:sstart_std=7.0089228844380935:sstart_sum=157.0],((((RS_GCF_001617365.1_protein.faa_NZ_LVJR01000012.1_54@PF00015_full_PFAM.156.342:6e-09[&&NHX:Type=GTDB:gtdb_class=c__Gammaproteobacteria:gtdb_domain=d__Bacteria:gtdb_family=f__Rhodanobacteraceae:gtdb_genus=g__Rhodanobacter:gtdb_order=o__Xanthomonadales:gtdb_phylum=p__Proteobacteria:gtdb_species=s__Rhodanobacter sp001617365:heptad=MCP-44H:species=d__Bacteria_p__Proteobacteria_c__Gammaproteobacteria_o__Xanthomonadales_f__Rhodanobacteraceae_g__Rhodanobacter_s__Rhodanobacter sp001617365],(RS_GCF_003335105.1_protein.faa_NZ_QFWQ01000004.1_99@PF00015_full_PFAM.144.342:5e-09[&&NHX:Type=GTDB:gtdb_class=c__Gammaproteobacteria:gtdb_domain=d__Bacteria:gtdb_family=f__Rhodanobacteraceae:gtdb_genus=g__Rhodanobacter:gtdb_order=o__Xanthomonadales:gtdb_phylum=p__Proteobacteria:gtdb_species=s__Rhodanobacter denitrificans_A:heptad=MCP-44H:species=d__Bacteria_p__Proteobacteria_c__Gammaproteobacteria_o__Xanthomonadales_f__Rhodanobacteraceae_g__Rhodanobacter_s__Rhodanobacter denitrificans_A],(((RS_GCF_013620825.1_protein.faa_NZ_NJIC01000008.1_47@PF00015_full_PFAM.124.363:0.0251236[&&NHX:Type=GTDB:gtdb_class=c__Gammaproteobacteria:gtdb_domain=d__Bacteria:gtdb_family=f__Rhodanobacteraceae:gtdb_genus=g__Rhodanobacter:gtdb_order=o__Xanthomonadales:gtdb_phylum=p__Proteobacteria:gtdb_species=s__Rhodanobacter sp001899565:heptad=MCP-44H:species=d__Bacteria_p__Proteobacteria_c__Gammaproteobacteria_o__Xanthomonadales_f__Rhodanobacteraceae_g__Rhodanobacter_s__Rhodanobacter sp001899565],RS_GCF_002001105.1_protein.faa_NZ_MUNP01000035.1_11@PF00015_full_PFAM.135.360:0.0165799[&&NHX:Type=GTDB:gtdb_class=c__Gammaproteobacteria:gtdb_domain=d__Bacteria:gtdb_family=f__Rhodanobacteraceae:gtdb_genus=g__Rhodanobacter:gtdb_order=o__Xanthomonadales:gtdb_phylum=p__Proteobacteria:gtdb_species=s__Rhodanobacter sp002001105:heptad=MCP-44H:species=d__Bacteria_p__Proteobacteria_c__Gammaproteobacteria_o__Xanthomonadales_f__Rhodanobacteraceae_g__Rhodanobacter_s__Rhodanobacter sp002001105])0.674:0.00864655[&&NHX:Sample_counter=:Type_counter=GTDB--2:capture_class_counter=:capture_domain_counter=:capture_family_counter=:capture_genus_counter=:capture_order_counter=:capture_phylum_counter=:capture_species_counter=:evoltype=D:gtdb_class_counter=c__Gammaproteobacteria--2:gtdb_domain_counter=d__Bacteria--2:gtdb_family_counter=f__Rhodanobacteraceae--2:gtdb_genus_counter=g__Rhodanobacter--2:gtdb_order_counter=o__Xanthomonadales--2:gtdb_phylum_counter=p__Proteobacteria--2:gtdb_species_counter=s__Rhodanobacter sp001899565--1||s__Rhodanobacter sp002001105--1:heptad_counter=MCP-44H--2:lbd_counter=:lca=d__Bacteria:lca_tree=g__Rhodanobacter:name=N5276:ref_name_counter=],(GB_GCA_004298045.1_protein.faa_SCRM01000003.1_66@PF00015_full_PFAM.128.364:0.0496282[&&NHX:Type=GTDB:gtdb_class=c__Gammaproteobacteria:gtdb_domain=d__Bacteria:gtdb_family=f__Rhodanobacteraceae:gtdb_genus=g__Rhodanobacter:gtdb_order=o__Xanthomonadales:gtdb_phylum=p__Proteobacteria:gtdb_species=s__Rhodanobacter sp004298045:heptad=MCP-44H:species=d__Bacteria_p__Proteobacteria_c__Gammaproteobacteria_o__Xanthomonadales_f__Rhodanobacteraceae_g__Rhodanobacter_s__Rhodanobacter sp004298045],(RS_GCF_014842975.1_protein.faa_NZ_JACYXK010000016.1_23@PF00015_full_PFAM.164.376:5e-09[&&NHX:Type=GTDB:gtdb_class=c__Gammaproteobacteria:gtdb_domain=d__Bacteria:gtdb_family=f__Rhodanobacteraceae:gtdb_genus=g__Rhodanobacter:gtdb_order=o__Xanthomonadales:gtdb_phylum=p__Proteobacteria:gtdb_species=s__Rhodanobacter sp014842975:heptad=MCP-44H:species=d__Bacteria_p__Proteobacteria_c__Gammaproteobacteria_o__Xanthomonadales_f__Rhodanobacteraceae_g__Rhodanobacter_s__Rhodanobacter sp014842975],RS_GCF_014842995.1_protein.faa_NZ_JACYXL010000011.1_76@PF00015_full_PFAM.163.375:0.0101427[&&NHX:Type=GTDB:gtdb_class=c__Gammaproteobacteria:gtdb_domain=d__Bacteria:gtdb_family=f__Rhodanobacteraceae:gtdb_genus=g__Rhodanobacter:gtdb_order=o__Xanthomonadales:gtdb_phylum=p__Proteobacteria:gtdb_species=s__Rhodanobacter sp014842995:heptad=MCP-44H:species=d__Bacteria_p__Proteobacteria_c__Gammaproteobacteria_o__Xanthomonadales_f__Rhodanobacteraceae_g__Rhodanobacter_s__Rhodanobacter sp014842995])0.907:0.0179291[&&NHX:Sample_counter=:Type_counter=GTDB--2:capture_class_counter=:capture_domain_counter=:capture_family_counter=:capture_genus_counter=:capture_order_counter=:capture_phylum_counter=:capture_species_counter=:evoltype=D:gtdb_class_counter=c__Gammaproteobacteria--2:gtdb_domain_counter=d__Bacteria--2:gtdb_family_counter=f__Rhodanobacteraceae--2:gtdb_genus_counter=g__Rhodanobacter--2:gtdb_order_counter=o__Xanthomonadales--2:gtdb_phylum_counter=p__Proteobacteria--2:gtdb_species_counter=s__Rhodanobacter sp014842975--1||s__Rhodanobacter sp014842995--1:heptad_counter=MCP-44H--2:lbd_counter=:lca=d__Bacteria:lca_tree=g__Rhodanobacter:name=N5280:ref_name_counter=])0.736:0.0201451[&&NHX:Sample_counter=:Type_counter=GTDB--3:capture_class_counter=:capture_domain_counter=:capture_family_counter=:capture_genus_counter=:capture_order_counter=:capture_phylum_counter=:capture_species_counter=:evoltype=D:gtdb_class_counter=c__Gammaproteobacteria--3:gtdb_domain_counter=d__Bacteria--3:gtdb_family_counter=f__Rhodanobacteraceae--3:gtdb_genus_counter=g__Rhodanobacter--3:gtdb_order_counter=o__Xanthomonadales--3:gtdb_phylum_counter=p__Proteobacteria--3:gtdb_species_counter=s__Rhodanobacter sp004298045--1||s__Rhodanobacter sp014842975--1||s__Rhodanobacter sp014842995--1:heptad_counter=MCP-44H--3:lbd_counter=:lca=d__Bacteria:lca_tree=g__Rhodanobacter:name=N5281:ref_name_counter=])0.927:0.0163537[&&NHX:Sample_counter=:Type_counter=GTDB--5:capture_class_counter=:capture_domain_counter=:capture_family_counter=:capture_genus_counter=:capture_order_counter=:capture_phylum_counter=:capture_species_counter=:evoltype=D:gtdb_class_counter=c__Gammaproteobacteria--5:gtdb_domain_counter=d__Bacteria--5:gtdb_family_counter=f__Rhodanobacteraceae--5:gtdb_genus_counter=g__Rhodanobacter--5:gtdb_order_counter=o__Xanthomonadales--5:gtdb_phylum_counter=p__Proteobacteria--5:gtdb_species_counter=s__Rhodanobacter sp001899565--1||s__Rhodanobacter sp002001105--1||s__Rhodanobacter sp004298045--1||s__Rhodanobacter sp014842975--1||s__Rhodanobacter sp014842995--1:heptad_counter=MCP-44H--5:lbd_counter=:lca=d__Bacteria:lca_tree=g__Rhodanobacter:name=N5282:ref_name_counter=],(RS_GCF_003069545.1_protein.faa_NZ_QBUW01000004.1_28@PF00015_full_PFAM.128.309:0.00831521[&&NHX:Type=GTDB:gtdb_class=c__Gammaproteobacteria:gtdb_domain=d__Bacteria:gtdb_family=f__Rhodanobacteraceae:gtdb_genus=g__Rhodanobacter:gtdb_order=o__Xanthomonadales:gtdb_phylum=p__Proteobacteria:gtdb_species=s__Rhodanobacter thiooxydans_A:heptad=MCP-44H:species=d__Bacteria_p__Proteobacteria_c__Gammaproteobacteria_o__Xanthomonadales_f__Rhodanobacteraceae_g__Rhodanobacter_s__Rhodanobacter thiooxydans_A],(RS_GCF_000427505.1_protein.faa_NZ_KE386507.1_33@PF00015_full_PFAM.154.367:0.00332422[&&NHX:Type=GTDB:gtdb_class=c__Gammaproteobacteria:gtdb_domain=d__Bacteria:gtdb_family=f__Rhodanobacteraceae:gtdb_genus=g__Rhodanobacter:gtdb_order=o__Xanthomonadales:gtdb_phylum=p__Proteobacteria:gtdb_species=s__Rhodanobacter sp000427505:heptad=MCP-44H:species=d__Bacteria_p__Proteobacteria_c__Gammaproteobacteria_o__Xanthomonadales_f__Rhodanobacteraceae_g__Rhodanobacter_s__Rhodanobacter sp000427505],(RS_GCF_000230695.2_protein.faa_NC_020541.1_2876@PF00015_full_PFAM.128.365:5e-09[&&NHX:Type=GTDB:gtdb_class=c__Gammaproteobacteria:gtdb_domain=d__Bacteria:gtdb_family=f__Rhodanobacteraceae:gtdb_genus=g__Rhodanobacter:gtdb_order=o__Xanthomonadales:gtdb_phylum=p__Proteobacteria:gtdb_species=s__Rhodanobacter denitrificans:heptad=MCP-44H:species=d__Bacteria_p__Proteobacteria_c__Gammaproteobacteria_o__Xanthomonadales_f__Rhodanobacteraceae_g__Rhodanobacter_s__Rhodanobacter denitrificans],RS_GCF_000264375.1_protein.faa_NZ_AJXW01000098.1_17@PF00015_full_PFAM.156.365:5e-09[&&NHX:Type=GTDB:gtdb_class=c__Gammaproteobacteria:gtdb_domain=d__Bacteria:gtdb_family=f__Rhodanobacteraceae:gtdb_genus=g__Rhodanobacter:gtdb_order=o__Xanthomonadales:gtdb_phylum=p__Proteobacteria:gtdb_species=s__Rhodanobacter thiooxydans:heptad=MCP-44H:species=d__Bacteria_p__Proteobacteria_c__Gammaproteobacteria_o__Xanthomonadales_f__Rhodanobacteraceae_g__Rhodanobacter_s__Rhodanobacter thiooxydans])0:5e-09[&&NHX:Sample_counter=:Type_counter=GTDB--2:capture_class_counter=:capture_domain_counter=:capture_family_counter=:capture_genus_counter=:capture_order_counter=:capture_phylum_counter=:capture_species_counter=:evoltype=D:gtdb_class_counter=c__Gammaproteobacteria--2:gtdb_domain_counter=d__Bacteria--2:gtdb_family_counter=f__Rhodanobacteraceae--2:gtdb_genus_counter=g__Rhodanobacter--2:gtdb_order_counter=o__Xanthomonadales--2:gtdb_phylum_counter=p__Proteobacteria--2:gtdb_species_counter=s__Rhodanobacter denitrificans--1||s__Rhodanobacter thiooxydans--1:heptad_counter=MCP-44H--2:lbd_counter=:lca=d__Bacteria:lca_tree=g__Rhodanobacter:name=N5287:ref_name_counter=])0.782:0.00297093[&&NHX:Sample_counter=:Type_counter=GTDB--3:capture_class_counter=:capture_domain_counter=:capture_family_counter=:capture_genus_counter=:capture_order_counter=:capture_phylum_counter=:capture_species_counter=:evoltype=D:gtdb_class_counter=c__Gammaproteobacteria--3:gtdb_domain_counter=d__Bacteria--3:gtdb_family_counter=f__Rhodanobacteraceae--3:gtdb_genus_counter=g__Rhodanobacter--3:gtdb_order_counter=o__Xanthomonadales--3:gtdb_phylum_counter=p__Proteobacteria--3:gtdb_species_counter=s__Rhodanobacter denitrificans--1||s__Rhodanobacter sp000427505--1||s__Rhodanobacter thiooxydans--1:heptad_counter=MCP-44H--3:lbd_counter=:lca=d__Bacteria:lca_tree=g__Rhodanobacter:name=N5288:ref_name_counter=])0.772:0.00386585[&&NHX:Sample_counter=:Type_counter=GTDB--4:capture_class_counter=:capture_domain_counter=:capture_family_counter=:capture_genus_counter=:capture_order_counter=:capture_phylum_counter=:capture_species_counter=:evoltype=D:gtdb_class_counter=c__Gammaproteobacteria--4:gtdb_domain_counter=d__Bacteria--4:gtdb_family_counter=f__Rhodanobacteraceae--4:gtdb_genus_counter=g__Rhodanobacter--4:gtdb_order_counter=o__Xanthomonadales--4:gtdb_phylum_counter=p__Proteobacteria--4:gtdb_species_counter=s__Rhodanobacter denitrificans--1||s__Rhodanobacter sp000427505--1||s__Rhodanobacter thiooxydans--1||s__Rhodanobacter thiooxydans_A--1:heptad_counter=MCP-44H--4:lbd_counter=:lca=d__Bacteria:lca_tree=g__Rhodanobacter:name=N5289:ref_name_counter=])0.777:0.00376221[&&NHX:Sample_counter=:Type_counter=GTDB--9:capture_class_counter=:capture_domain_counter=:capture_family_counter=:capture_genus_counter=:capture_order_counter=:capture_phylum_counter=:capture_species_counter=:evoltype=D:gtdb_class_counter=c__Gammaproteobacteria--9:gtdb_domain_counter=d__Bacteria--9:gtdb_family_counter=f__Rhodanobacteraceae--9:gtdb_genus_counter=g__Rhodanobacter--9:gtdb_order_counter=o__Xanthomonadales--9:gtdb_phylum_counter=p__Proteobacteria--9:gtdb_species_counter=s__Rhodanobacter denitrificans--1||s__Rhodanobacter sp000427505--1||s__Rhodanobacter sp001899565--1||s__Rhodanobacter sp002001105--1||s__Rhodanobacter sp004298045--1||s__Rhodanobacter sp014842975--1||s__Rhodanobacter sp014842995--1||s__Rhodanobacter thiooxydans--1||s__Rhodanobacter thiooxydans_A--1:heptad_counter=MCP-44H--9:lbd_counter=:lca=d__Bacteria:lca_tree=g__Rhodanobacter:name=N5290:ref_name_counter=])0.924:0.00375149[&&NHX:Sample_counter=:Type_counter=GTDB--10:capture_class_counter=:capture_domain_counter=:capture_family_counter=:capture_genus_counter=:capture_order_counter=:capture_phylum_counter=:capture_species_counter=:evoltype=D:gtdb_class_counter=c__Gammaproteobacteria--10:gtdb_domain_counter=d__Bacteria--10:gtdb_family_counter=f__Rhodanobacteraceae--10:gtdb_genus_counter=g__Rhodanobacter--10:gtdb_order_counter=o__Xanthomonadales--10:gtdb_phylum_counter=p__Proteobacteria--10:gtdb_species_counter=s__Rhodanobacter denitrificans--1||s__Rhodanobacter denitrificans_A--1||s__Rhodanobacter sp000427505--1||s__Rhodanobacter sp001899565--1||s__Rhodanobacter sp002001105--1||s__Rhodanobacter sp004298045--1||s__Rhodanobacter sp014842975--1||s__Rhodanobacter sp014842995--1||s__Rhodanobacter thiooxydans--1||s__Rhodanobacter thiooxydans_A--1:heptad_counter=MCP-44H--10:lbd_counter=:lca=d__Bacteria:lca_tree=g__Rhodanobacter:name=N5291:ref_name_counter=])0.976:0.0229643[&&NHX:Sample_counter=:Type_counter=GTDB--11:capture_class_counter=:capture_domain_counter=:capture_family_counter=:capture_genus_counter=:capture_order_counter=:capture_phylum_counter=:capture_species_counter=:evoltype=D:gtdb_class_counter=c__Gammaproteobacteria--11:gtdb_domain_counter=d__Bacteria--11:gtdb_family_counter=f__Rhodanobacteraceae--11:gtdb_genus_counter=g__Rhodanobacter--11:gtdb_order_counter=o__Xanthomonadales--11:gtdb_phylum_counter=p__Proteobacteria--11:gtdb_species_counter=s__Rhodanobacter denitrificans--1||s__Rhodanobacter denitrificans_A--1||s__Rhodanobacter sp000427505--1||s__Rhodanobacter sp001617365--1||s__Rhodanobacter sp001899565--1||s__Rhodanobacter sp002001105--1||s__Rhodanobacter sp004298045--1||s__Rhodanobacter sp014842975--1||s__Rhodanobacter sp014842995--1||s__Rhodanobacter thiooxydans--1||s__Rhodanobacter thiooxydans_A--1:heptad_counter=MCP-44H--11:lbd_counter=:lca=d__Bacteria:lca_tree=g__Rhodanobacter:name=N5292:ref_name_counter=],RS_GCF_002749725.1_protein.faa_NZ_PEER01000012.1_354@PF00015_full_PFAM.153.360:0.0181968[&&NHX:Type=GTDB:gtdb_class=c__Gammaproteobacteria:gtdb_domain=d__Bacteria:gtdb_family=f__Rhodanobacteraceae:gtdb_genus=g__Rhodanobacter:gtdb_order=o__Xanthomonadales:gtdb_phylum=p__Proteobacteria:gtdb_species=s__Rhodanobacter sp002749725:heptad=MCP-44H:species=d__Bacteria_p__Proteobacteria_c__Gammaproteobacteria_o__Xanthomonadales_f__Rhodanobacteraceae_g__Rhodanobacter_s__Rhodanobacter sp002749725])0.766:0.00616336[&&NHX:Sample_counter=:Type_counter=GTDB--12:capture_class_counter=:capture_domain_counter=:capture_family_counter=:capture_genus_counter=:capture_order_counter=:capture_phylum_counter=:capture_species_counter=:evoltype=D:gtdb_class_counter=c__Gammaproteobacteria--12:gtdb_domain_counter=d__Bacteria--12:gtdb_family_counter=f__Rhodanobacteraceae--12:gtdb_genus_counter=g__Rhodanobacter--12:gtdb_order_counter=o__Xanthomonadales--12:gtdb_phylum_counter=p__Proteobacteria--12:gtdb_species_counter=s__Rhodanobacter denitrificans--1||s__Rhodanobacter denitrificans_A--1||s__Rhodanobacter sp000427505--1||s__Rhodanobacter sp001617365--1||s__Rhodanobacter sp001899565--1||s__Rhodanobacter sp002001105--1||s__Rhodanobacter sp002749725--1||s__Rhodanobacter sp004298045--1||s__Rhodanobacter sp014842975--1||s__Rhodanobacter sp014842995--1||s__Rhodanobacter thiooxydans--1||s__Rhodanobacter thiooxydans_A--1:heptad_counter=MCP-44H--12:lbd_counter=:lca=d__Bacteria:lca_tree=g__Rhodanobacter:name=N5294:ref_name_counter=],(GB_GCA_004298505.1_protein.faa_SCRO01000044.1_19@PF00015_full_PFAM.156.344:0.0166357[&&NHX:Type=GTDB:gtdb_class=c__Gammaproteobacteria:gtdb_domain=d__Bacteria:gtdb_family=f__Rhodanobacteraceae:gtdb_genus=g__Rhodanobacter:gtdb_order=o__Xanthomonadales:gtdb_phylum=p__Proteobacteria:gtdb_species=s__Rhodanobacter sp004298505:heptad=MCP-44H:species=d__Bacteria_p__Proteobacteria_c__Gammaproteobacteria_o__Xanthomonadales_f__Rhodanobacteraceae_g__Rhodanobacter_s__Rhodanobacter sp004298505],(RS_GCF_001428385.1_protein.faa_NZ_LMSK01000003.1_404@PF00015_full_PFAM.159.310:0.00522702[&&NHX:Type=GTDB:gtdb_class=c__Gammaproteobacteria:gtdb_domain=d__Bacteria:gtdb_family=f__Rhodanobacteraceae:gtdb_genus=g__Rhodanobacter:gtdb_order=o__Xanthomonadales:gtdb_phylum=p__Proteobacteria:gtdb_species=s__Rhodanobacter sp001428385:heptad=MCP-44H:species=d__Bacteria_p__Proteobacteria_c__Gammaproteobacteria_o__Xanthomonadales_f__Rhodanobacteraceae_g__Rhodanobacter_s__Rhodanobacter sp001428385],(a775b76e-b094-4f4c-be61-6887b6961c53_3@MCPsignal.172.304:5e-09[&&NHX:Sample=rhiztom1:Type=capture:besthit=100.0:bitscore=238.0:capture_class=c__Gammaproteobacteria:capture_domain=d__Bacteria:capture_family=f__Rhodanobacteraceae:capture_genus=g__Rhodanobacter:capture_order=o__Xanthomonadales:capture_phylum=p__Proteobacteria:capture_species=s__Rhodanobacter sp018599185:evalue=1.18e-81:gapopen=0.0:heptad=MCP-44H:length=132.0:mismatch=0.0:qcovhsp=100.0:qend=132.0:qstart=1.0:ref_name=RS_GCF_018599185.1_protein.faa_NZ_JAHFVL010000003.1_37@PF00015_full_PFAM.158.309:scovhsp=87.4:send=142.0:sstart=11.0],RS_GCF_018599185.1_protein.faa_NZ_JAHFVL010000003.1_37@PF00015_full_PFAM.158.309:5e-09[&&NHX:Type=GTDB:gtdb_class=c__Gammaproteobacteria:gtdb_domain=d__Bacteria:gtdb_family=f__Rhodanobacteraceae:gtdb_genus=g__Rhodanobacter:gtdb_order=o__Xanthomonadales:gtdb_phylum=p__Proteobacteria:gtdb_species=s__Rhodanobacter sp018599185:heptad=MCP-44H:species=d__Bacteria_p__Proteobacteria_c__Gammaproteobacteria_o__Xanthomonadales_f__Rhodanobacteraceae_g__Rhodanobacter_s__Rhodanobacter sp018599185])0:5e-09[&&NHX:Sample_counter=rhiztom1--1:Type_counter=GTDB--1||capture--1:besthit_avg=100.0:besthit_max=100.0:besthit_min=100.0:besthit_std=0:besthit_sum=100.0:bitscore_avg=238.0:bitscore_max=238.0:bitscore_min=238.0:bitscore_std=0:bitscore_sum=238.0:capture_class_counter=c__Gammaproteobacteria--1:capture_domain_counter=d__Bacteria--1:capture_family_counter=f__Rhodanobacteraceae--1:capture_genus_counter=g__Rhodanobacter--1:capture_order_counter=o__Xanthomonadales--1:capture_phylum_counter=p__Proteobacteria--1:capture_species_counter=s__Rhodanobacter sp018599185--1:evalue_avg=1.18e-81:evalue_max=1.18e-81:evalue_min=1.18e-81:evalue_std=0:evalue_sum=1.18e-81:gapopen_avg=0.0:gapopen_max=0.0:gapopen_min=0.0:gapopen_std=0:gapopen_sum=0.0:gtdb_class_counter=c__Gammaproteobacteria--1:gtdb_domain_counter=d__Bacteria--1:gtdb_family_counter=f__Rhodanobacteraceae--1:gtdb_genus_counter=g__Rhodanobacter--1:gtdb_order_counter=o__Xanthomonadales--1:gtdb_phylum_counter=p__Proteobacteria--1:gtdb_species_counter=s__Rhodanobacter sp018599185--1:heptad_counter=MCP-44H--2:lbd_counter=:lca_tree=s__Rhodanobacter sp018599185:length_avg=132.0:length_max=132.0:length_min=132.0:length_std=0:length_sum=132.0:mismatch_avg=0.0:mismatch_max=0.0:mismatch_min=0.0:mismatch_std=0:mismatch_sum=0.0:name=N5299:qcovhsp_avg=100.0:qcovhsp_max=100.0:qcovhsp_min=100.0:qcovhsp_std=0:qcovhsp_sum=100.0:qend_avg=132.0:qend_max=132.0:qend_min=132.0:qend_std=0:qend_sum=132.0:qstart_avg=1.0:qstart_max=1.0:qstart_min=1.0:qstart_std=0:qstart_sum=1.0:ref_name_counter=RS_GCF_018599185.1_protein.faa_NZ_JAHFVL010000003.1_37@PF00015_full_PFAM.158.309--1:scovhsp_avg=87.4:scovhsp_max=87.4:scovhsp_min=87.4:scovhsp_std=0:scovhsp_sum=87.4:send_avg=142.0:send_max=142.0:send_min=142.0:send_std=0:send_sum=142.0:sstart_avg=11.0:sstart_max=11.0:sstart_min=11.0:sstart_std=0:sstart_sum=11.0])0.936:0.0104351[&&NHX:Sample_counter=rhiztom1--1:Type_counter=GTDB--2||capture--1:besthit_avg=100.0:besthit_max=100.0:besthit_min=100.0:besthit_std=0:besthit_sum=100.0:bitscore_avg=238.0:bitscore_max=238.0:bitscore_min=238.0:bitscore_std=0:bitscore_sum=238.0:capture_class_counter=c__Gammaproteobacteria--1:capture_domain_counter=d__Bacteria--1:capture_family_counter=f__Rhodanobacteraceae--1:capture_genus_counter=g__Rhodanobacter--1:capture_order_counter=o__Xanthomonadales--1:capture_phylum_counter=p__Proteobacteria--1:capture_species_counter=s__Rhodanobacter sp018599185--1:evalue_avg=1.18e-81:evalue_max=1.18e-81:evalue_min=1.18e-81:evalue_std=0:evalue_sum=1.18e-81:gapopen_avg=0.0:gapopen_max=0.0:gapopen_min=0.0:gapopen_std=0:gapopen_sum=0.0:gtdb_class_counter=c__Gammaproteobacteria--2:gtdb_domain_counter=d__Bacteria--2:gtdb_family_counter=f__Rhodanobacteraceae--2:gtdb_genus_counter=g__Rhodanobacter--2:gtdb_order_counter=o__Xanthomonadales--2:gtdb_phylum_counter=p__Proteobacteria--2:gtdb_species_counter=s__Rhodanobacter sp001428385--1||s__Rhodanobacter sp018599185--1:heptad_counter=MCP-44H--3:lbd_counter=:lca_tree=g__Rhodanobacter:length_avg=132.0:length_max=132.0:length_min=132.0:length_std=0:length_sum=132.0:mismatch_avg=0.0:mismatch_max=0.0:mismatch_min=0.0:mismatch_std=0:mismatch_sum=0.0:name=N5300:qcovhsp_avg=100.0:qcovhsp_max=100.0:qcovhsp_min=100.0:qcovhsp_std=0:qcovhsp_sum=100.0:qend_avg=132.0:qend_max=132.0:qend_min=132.0:qend_std=0:qend_sum=132.0:qstart_avg=1.0:qstart_max=1.0:qstart_min=1.0:qstart_std=0:qstart_sum=1.0:ref_name_counter=RS_GCF_018599185.1_protein.faa_NZ_JAHFVL010000003.1_37@PF00015_full_PFAM.158.309--1:scovhsp_avg=87.4:scovhsp_max=87.4:scovhsp_min=87.4:scovhsp_std=0:scovhsp_sum=87.4:send_avg=142.0:send_max=142.0:send_min=142.0:send_std=0:send_sum=142.0:sstart_avg=11.0:sstart_max=11.0:sstart_min=11.0:sstart_std=0:sstart_sum=11.0])0:5e-09[&&NHX:Sample_counter=rhiztom1--1:Type_counter=GTDB--3||capture--1:besthit_avg=100.0:besthit_max=100.0:besthit_min=100.0:besthit_std=0:besthit_sum=100.0:bitscore_avg=238.0:bitscore_max=238.0:bitscore_min=238.0:bitscore_std=0:bitscore_sum=238.0:capture_class_counter=c__Gammaproteobacteria--1:capture_domain_counter=d__Bacteria--1:capture_family_counter=f__Rhodanobacteraceae--1:capture_genus_counter=g__Rhodanobacter--1:capture_order_counter=o__Xanthomonadales--1:capture_phylum_counter=p__Proteobacteria--1:capture_species_counter=s__Rhodanobacter sp018599185--1:evalue_avg=1.18e-81:evalue_max=1.18e-81:evalue_min=1.18e-81:evalue_std=0:evalue_sum=1.18e-81:gapopen_avg=0.0:gapopen_max=0.0:gapopen_min=0.0:gapopen_std=0:gapopen_sum=0.0:gtdb_class_counter=c__Gammaproteobacteria--3:gtdb_domain_counter=d__Bacteria--3:gtdb_family_counter=f__Rhodanobacteraceae--3:gtdb_genus_counter=g__Rhodanobacter--3:gtdb_order_counter=o__Xanthomonadales--3:gtdb_phylum_counter=p__Proteobacteria--3:gtdb_species_counter=s__Rhodanobacter sp001428385--1||s__Rhodanobacter sp004298505--1||s__Rhodanobacter sp018599185--1:heptad_counter=MCP-44H--4:lbd_counter=:lca_tree=g__Rhodanobacter:length_avg=132.0:length_max=132.0:length_min=132.0:length_std=0:length_sum=132.0:mismatch_avg=0.0:mismatch_max=0.0:mismatch_min=0.0:mismatch_std=0:mismatch_sum=0.0:name=N5301:qcovhsp_avg=100.0:qcovhsp_max=100.0:qcovhsp_min=100.0:qcovhsp_std=0:qcovhsp_sum=100.0:qend_avg=132.0:qend_max=132.0:qend_min=132.0:qend_std=0:qend_sum=132.0:qstart_avg=1.0:qstart_max=1.0:qstart_min=1.0:qstart_std=0:qstart_sum=1.0:ref_name_counter=RS_GCF_018599185.1_protein.faa_NZ_JAHFVL010000003.1_37@PF00015_full_PFAM.158.309--1:scovhsp_avg=87.4:scovhsp_max=87.4:scovhsp_min=87.4:scovhsp_std=0:scovhsp_sum=87.4:send_avg=142.0:send_max=142.0:send_min=142.0:send_std=0:send_sum=142.0:sstart_avg=11.0:sstart_max=11.0:sstart_min=11.0:sstart_std=0:sstart_sum=11.0])0.803:0.00622189[&&NHX:Sample_counter=rhiztom1--1:Type_counter=GTDB--15||capture--1:besthit_avg=100.0:besthit_max=100.0:besthit_min=100.0:besthit_std=0:besthit_sum=100.0:bitscore_avg=238.0:bitscore_max=238.0:bitscore_min=238.0:bitscore_std=0:bitscore_sum=238.0:capture_class_counter=c__Gammaproteobacteria--1:capture_domain_counter=d__Bacteria--1:capture_family_counter=f__Rhodanobacteraceae--1:capture_genus_counter=g__Rhodanobacter--1:capture_order_counter=o__Xanthomonadales--1:capture_phylum_counter=p__Proteobacteria--1:capture_species_counter=s__Rhodanobacter sp018599185--1:evalue_avg=1.18e-81:evalue_max=1.18e-81:evalue_min=1.18e-81:evalue_std=0:evalue_sum=1.18e-81:evoltype=D:gapopen_avg=0.0:gapopen_max=0.0:gapopen_min=0.0:gapopen_std=0:gapopen_sum=0.0:gtdb_class_counter=c__Gammaproteobacteria--15:gtdb_domain_counter=d__Bacteria--15:gtdb_family_counter=f__Rhodanobacteraceae--15:gtdb_genus_counter=g__Rhodanobacter--15:gtdb_order_counter=o__Xanthomonadales--15:gtdb_phylum_counter=p__Proteobacteria--15:gtdb_species_counter=s__Rhodanobacter denitrificans--1||s__Rhodanobacter denitrificans_A--1||s__Rhodanobacter sp000427505--1||s__Rhodanobacter sp001428385--1||s__Rhodanobacter sp001617365--1||s__Rhodanobacter sp001899565--1||s__Rhodanobacter sp002001105--1||s__Rhodanobacter sp002749725--1||s__Rhodanobacter sp004298045--1||s__Rhodanobacter sp004298505--1||s__Rhodanobacter sp014842975--1||s__Rhodanobacter sp014842995--1||s__Rhodanobacter sp018599185--1||s__Rhodanobacter thiooxydans--1||s__Rhodanobacter thiooxydans_A--1:heptad_counter=MCP-44H--16:lbd_counter=:lca=d__Bacteria:lca_tree=g__Rhodanobacter:length_avg=132.0:length_max=132.0:length_min=132.0:length_std=0:length_sum=132.0:mismatch_avg=0.0:mismatch_max=0.0:mismatch_min=0.0:mismatch_std=0:mismatch_sum=0.0:name=N5302:qcovhsp_avg=100.0:qcovhsp_max=100.0:qcovhsp_min=100.0:qcovhsp_std=0:qcovhsp_sum=100.0:qend_avg=132.0:qend_max=132.0:qend_min=132.0:qend_std=0:qend_sum=132.0:qstart_avg=1.0:qstart_max=1.0:qstart_min=1.0:qstart_std=0:qstart_sum=1.0:ref_name_counter=RS_GCF_018599185.1_protein.faa_NZ_JAHFVL010000003.1_37@PF00015_full_PFAM.158.309--1:scovhsp_avg=87.4:scovhsp_max=87.4:scovhsp_min=87.4:scovhsp_std=0:scovhsp_sum=87.4:send_avg=142.0:send_max=142.0:send_min=142.0:send_std=0:send_sum=142.0:sstart_avg=11.0:sstart_max=11.0:sstart_min=11.0:sstart_std=0:sstart_sum=11.0],((((4a7449e4-ef1f-49dd-a262-f6980570f688_1@MCPsignal.61.133:5e-09[&&NHX:Sample=rhiztom2:Type=capture:capture_class=c__Gammaproteobacteria:capture_domain=d__Bacteria:capture_family=f__Rhodanobacteraceae:capture_genus=g__Rhodanobacter:capture_order=o__Xanthomonadales:capture_phylum=p__Proteobacteria:capture_species=s__Rhodanobacter sp001898415:heptad=MCP-44H],4e7111bc-ebee-4dd5-9694-410186c60b99_2@MCPsignal.52.187:0.0539594[&&NHX:Sample=rhiztom2:Type=capture:besthit=95.4:bitscore=221.0:capture_class=c__Gammaproteobacteria:capture_domain=d__Bacteria:capture_family=f__Rhodanobacteraceae:capture_genus=g__Rhodanobacter:capture_order=o__Xanthomonadales:capture_phylum=p__Proteobacteria:capture_species=s__Rhodanobacter sp001898415:evalue=3e-74:gapopen=1.0:heptad=MCP-44H:length=131.0:mismatch=4.0:qcovhsp=97.0:qend=131.0:qstart=1.0:ref_name=RS_GCF_004799035.1_protein.faa_NZ_MWIO01000013.1_132@PF00015_full_PFAM.155.362:scovhsp=62.3:send=139.0:sstart=11.0])0:5e-09[&&NHX:Sample_counter=rhiztom2--2:Type_counter=capture--2:besthit_avg=95.4:besthit_max=95.4:besthit_min=95.4:besthit_std=0:besthit_sum=95.4:bitscore_avg=221.0:bitscore_max=221.0:bitscore_min=221.0:bitscore_std=0:bitscore_sum=221.0:capture_class_counter=c__Gammaproteobacteria--2:capture_domain_counter=d__Bacteria--2:capture_family_counter=f__Rhodanobacteraceae--2:capture_genus_counter=g__Rhodanobacter--2:capture_order_counter=o__Xanthomonadales--2:capture_phylum_counter=p__Proteobacteria--2:capture_species_counter=s__Rhodanobacter sp001898415--2:evalue_avg=3e-74:evalue_max=3e-74:evalue_min=3e-74:evalue_std=0:evalue_sum=3e-74:gapopen_avg=1.0:gapopen_max=1.0:gapopen_min=1.0:gapopen_std=0:gapopen_sum=1.0:gtdb_class_counter=:gtdb_domain_counter=:gtdb_family_counter=:gtdb_genus_counter=:gtdb_order_counter=:gtdb_phylum_counter=:gtdb_species_counter=:heptad_counter=MCP-44H--2:lbd_counter=:length_avg=131.0:length_max=131.0:length_min=131.0:length_std=0:length_sum=131.0:mismatch_avg=4.0:mismatch_max=4.0:mismatch_min=4.0:mismatch_std=0:mismatch_sum=4.0:name=N5305:qcovhsp_avg=97.0:qcovhsp_max=97.0:qcovhsp_min=97.0:qcovhsp_std=0:qcovhsp_sum=97.0:qend_avg=131.0:qend_max=131.0:qend_min=131.0:qend_std=0:qend_sum=131.0:qstart_avg=1.0:qstart_max=1.0:qstart_min=1.0:qstart_std=0:qstart_sum=1.0:ref_name_counter=RS_GCF_004799035.1_protein.faa_NZ_MWIO01000013.1_132@PF00015_full_PFAM.155.362--1:scovhsp_avg=62.3:scovhsp_max=62.3:scovhsp_min=62.3:scovhsp_std=0:scovhsp_sum=62.3:send_avg=139.0:send_max=139.0:send_min=139.0:send_std=0:send_sum=139.0:sstart_avg=11.0:sstart_max=11.0:sstart_min=11.0:sstart_std=0:sstart_sum=11.0],(RS_GCF_004799035.1_protein.faa_NZ_MWIO01000013.1_132@PF00015_full_PFAM.155.362:5e-09[&&NHX:Type=GTDB:gtdb_class=c__Gammaproteobacteria:gtdb_domain=d__Bacteria:gtdb_family=f__Rhodanobacteraceae:gtdb_genus=g__Rhodanobacter:gtdb_order=o__Xanthomonadales:gtdb_phylum=p__Proteobacteria:gtdb_species=s__Rhodanobacter lindaniclasticus:heptad=MCP-44H:species=d__Bacteria_p__Proteobacteria_c__Gammaproteobacteria_o__Xanthomonadales_f__Rhodanobacteraceae_g__Rhodanobacter_s__Rhodanobacter lindaniclasticus],56dbb98b-3615-4e19-8395-1caa199885e3_3@MCPsignal.7.122:0.00736146[&&NHX:Sample=rhiztom3:Type=capture:besthit=99.1:bitscore=206.0:capture_class=c__Gammaproteobacteria:capture_domain=d__Bacteria:capture_family=f__Rhodanobacteraceae:capture_genus=g__Rhodanobacter:capture_order=o__Xanthomonadales:capture_phylum=p__Proteobacteria:capture_species=s__Rhodanobacter sp001898415:evalue=1.14e-68:gapopen=0.0:heptad=MCP-44H:length=115.0:mismatch=1.0:qcovhsp=100.0:qend=115.0:qstart=1.0:ref_name=RS_GCF_004799035.1_protein.faa_NZ_MWIO01000013.1_132@PF00015_full_PFAM.155.362:scovhsp=55.6:send=142.0:sstart=28.0])0:5e-09[&&NHX:Sample_counter=rhiztom3--1:Type_counter=GTDB--1||capture--1:besthit_avg=99.1:besthit_max=99.1:besthit_min=99.1:besthit_std=0:besthit_sum=99.1:bitscore_avg=206.0:bitscore_max=206.0:bitscore_min=206.0:bitscore_std=0:bitscore_sum=206.0:capture_class_counter=c__Gammaproteobacteria--1:capture_domain_counter=d__Bacteria--1:capture_family_counter=f__Rhodanobacteraceae--1:capture_genus_counter=g__Rhodanobacter--1:capture_order_counter=o__Xanthomonadales--1:capture_phylum_counter=p__Proteobacteria--1:capture_species_counter=s__Rhodanobacter sp001898415--1:evalue_avg=1.14e-68:evalue_max=1.14e-68:evalue_min=1.14e-68:evalue_std=0:evalue_sum=1.14e-68:gapopen_avg=0.0:gapopen_max=0.0:gapopen_min=0.0:gapopen_std=0:gapopen_sum=0.0:gtdb_class_counter=c__Gammaproteobacteria--1:gtdb_domain_counter=d__Bacteria--1:gtdb_family_counter=f__Rhodanobacteraceae--1:gtdb_genus_counter=g__Rhodanobacter--1:gtdb_order_counter=o__Xanthomonadales--1:gtdb_phylum_counter=p__Proteobacteria--1:gtdb_species_counter=s__Rhodanobacter lindaniclasticus--1:heptad_counter=MCP-44H--2:lbd_counter=:lca_tree=s__Rhodanobacter lindaniclasticus:length_avg=115.0:length_max=115.0:length_min=115.0:length_std=0:length_sum=115.0:mismatch_avg=1.0:mismatch_max=1.0:mismatch_min=1.0:mismatch_std=0:mismatch_sum=1.0:name=N5308:qcovhsp_avg=100.0:qcovhsp_max=100.0:qcovhsp_min=100.0:qcovhsp_std=0:qcovhsp_sum=100.0:qend_avg=115.0:qend_max=115.0:qend_min=115.0:qend_std=0:qend_sum=115.0:qstart_avg=1.0:qstart_max=1.0:qstart_min=1.0:qstart_std=0:qstart_sum=1.0:ref_name_counter=RS_GCF_004799035.1_protein.faa_NZ_MWIO01000013.1_132@PF00015_full_PFAM.155.362--1:scovhsp_avg=55.6:scovhsp_max=55.6:scovhsp_min=55.6:scovhsp_std=0:scovhsp_sum=55.6:send_avg=142.0:send_max=142.0:send_min=142.0:send_std=0:send_sum=142.0:sstart_avg=28.0:sstart_max=28.0:sstart_min=28.0:sstart_std=0:sstart_sum=28.0])0.216:5e-09[&&NHX:Sample_counter=rhiztom2--2||rhiztom3--1:Type_counter=GTDB--1||capture--3:besthit_avg=97.25:besthit_max=99.1:besthit_min=95.4:besthit_std=2.616295090390218:besthit_sum=194.5:bitscore_avg=213.5:bitscore_max=221.0:bitscore_min=206.0:bitscore_std=10.606601717798213:bitscore_sum=427.0:capture_class_counter=c__Gammaproteobacteria--3:capture_domain_counter=d__Bacteria--3:capture_family_counter=f__Rhodanobacteraceae--3:capture_genus_counter=g__Rhodanobacter--3:capture_order_counter=o__Xanthomonadales--3:capture_phylum_counter=p__Proteobacteria--3:capture_species_counter=s__Rhodanobacter sp001898415--3:evalue_avg=5.700015e-69:evalue_max=1.14e-68:evalue_min=3e-74:evalue_std=8.060996092323206e-69:evalue_sum=1.140003e-68:gapopen_avg=0.5:gapopen_max=1.0:gapopen_min=0.0:gapopen_std=0.7071067811865476:gapopen_sum=1.0:gtdb_class_counter=c__Gammaproteobacteria--1:gtdb_domain_counter=d__Bacteria--1:gtdb_family_counter=f__Rhodanobacteraceae--1:gtdb_genus_counter=g__Rhodanobacter--1:gtdb_order_counter=o__Xanthomonadales--1:gtdb_phylum_counter=p__Proteobacteria--1:gtdb_species_counter=s__Rhodanobacter lindaniclasticus--1:heptad_counter=MCP-44H--4:lbd_counter=:lca_tree=s__Rhodanobacter lindaniclasticus:length_avg=123.0:length_max=131.0:length_min=115.0:length_std=11.313708498984761:length_sum=246.0:mismatch_avg=2.5:mismatch_max=4.0:mismatch_min=1.0:mismatch_std=2.1213203435596424:mismatch_sum=5.0:name=N5309:qcovhsp_avg=98.5:qcovhsp_max=100.0:qcovhsp_min=97.0:qcovhsp_std=2.1213203435596424:qcovhsp_sum=197.0:qend_avg=123.0:qend_max=131.0:qend_min=115.0:qend_std=11.313708498984761:qend_sum=246.0:qstart_avg=1.0:qstart_max=1.0:qstart_min=1.0:qstart_std=0.0:qstart_sum=2.0:ref_name_counter=RS_GCF_004799035.1_protein.faa_NZ_MWIO01000013.1_132@PF00015_full_PFAM.155.362--2:scovhsp_avg=58.95:scovhsp_max=62.3:scovhsp_min=55.6:scovhsp_std=4.737615433949865:scovhsp_sum=117.9:send_avg=140.5:send_max=142.0:send_min=139.0:send_std=2.1213203435596424:send_sum=281.0:sstart_avg=19.5:sstart_max=28.0:sstart_min=11.0:sstart_std=12.020815280171307:sstart_sum=39.0],0a7db5c8-df43-4961-960c-a28d910963b9_5@MCPsignal.222.354:0.006276[&&NHX:Sample=rhiztom2:Type=capture:besthit=99.2:bitscore=241.0:capture_class=c__Gammaproteobacteria:capture_domain=d__Bacteria:capture_family=f__Rhodanobacteraceae:capture_genus=g__Rhodanobacter:capture_order=o__Xanthomonadales:capture_phylum=p__Proteobacteria:capture_species=s__Rhodanobacter sp001898415:evalue=2.29e-82:gapopen=0.0:heptad=MCP-44H:length=132.0:mismatch=1.0:qcovhsp=100.0:qend=132.0:qstart=1.0:ref_name=RS_GCF_004799035.1_protein.faa_NZ_MWIO01000013.1_132@PF00015_full_PFAM.155.362:scovhsp=63.8:send=142.0:sstart=11.0])0:5e-09[&&NHX:Sample_counter=rhiztom2--3||rhiztom3--1:Type_counter=GTDB--1||capture--4:besthit_avg=97.90000000000002:besthit_max=99.2:besthit_min=95.4:besthit_std=2.1656407827707675:besthit_sum=293.70000000000005:bitscore_avg=222.66666666666666:bitscore_max=241.0:bitscore_min=206.0:bitscore_std=17.559422921421234:bitscore_sum=668.0:capture_class_counter=c__Gammaproteobacteria--4:capture_domain_counter=d__Bacteria--4:capture_family_counter=f__Rhodanobacteraceae--4:capture_genus_counter=g__Rhodanobacter--4:capture_order_counter=o__Xanthomonadales--4:capture_phylum_counter=p__Proteobacteria--4:capture_species_counter=s__Rhodanobacter sp001898415--4:evalue_avg=3.8000100000000763e-69:evalue_max=1.14e-68:evalue_min=2.29e-82:evalue_std=6.581784408524722e-69:evalue_sum=1.140003000000023e-68:gapopen_avg=0.3333333333333333:gapopen_max=1.0:gapopen_min=0.0:gapopen_std=0.5773502691896258:gapopen_sum=1.0:gtdb_class_counter=c__Gammaproteobacteria--1:gtdb_domain_counter=d__Bacteria--1:gtdb_family_counter=f__Rhodanobacteraceae--1:gtdb_genus_counter=g__Rhodanobacter--1:gtdb_order_counter=o__Xanthomonadales--1:gtdb_phylum_counter=p__Proteobacteria--1:gtdb_species_counter=s__Rhodanobacter lindaniclasticus--1:heptad_counter=MCP-44H--5:lbd_counter=:lca_tree=s__Rhodanobacter lindaniclasticus:length_avg=126.0:length_max=132.0:length_min=115.0:length_std=9.539392014169456:length_sum=378.0:mismatch_avg=2.0:mismatch_max=4.0:mismatch_min=1.0:mismatch_std=1.7320508075688772:mismatch_sum=6.0:name=N5311:qcovhsp_avg=99.0:qcovhsp_max=100.0:qcovhsp_min=97.0:qcovhsp_std=1.7320508075688772:qcovhsp_sum=297.0:qend_avg=126.0:qend_max=132.0:qend_min=115.0:qend_std=9.539392014169456:qend_sum=378.0:qstart_avg=1.0:qstart_max=1.0:qstart_min=1.0:qstart_std=0.0:qstart_sum=3.0:ref_name_counter=RS_GCF_004799035.1_protein.faa_NZ_MWIO01000013.1_132@PF00015_full_PFAM.155.362--3:scovhsp_avg=60.56666666666666:scovhsp_max=63.8:scovhsp_min=55.6:scovhsp_std=4.366157731156:scovhsp_sum=181.7:send_avg=141.0:send_max=142.0:send_min=139.0:send_std=1.7320508075688772:send_sum=423.0:sstart_avg=16.666666666666668:sstart_max=28.0:sstart_min=11.0:sstart_std=9.814954576223638:sstart_sum=50.0],GB_GCA_001898415.1_protein.faa_MKTU01000026.1_17@PF00015_full_PFAM.132.364:0.00400434[&&NHX:Type=GTDB:gtdb_class=c__Gammaproteobacteria:gtdb_domain=d__Bacteria:gtdb_family=f__Rhodanobacteraceae:gtdb_genus=g__Rhodanobacter:gtdb_order=o__Xanthomonadales:gtdb_phylum=p__Proteobacteria:gtdb_species=s__Rhodanobacter sp001898415:heptad=MCP-44H:species=d__Bacteria_p__Proteobacteria_c__Gammaproteobacteria_o__Xanthomonadales_f__Rhodanobacteraceae_g__Rhodanobacter_s__Rhodanobacter sp001898415])0.971:0.0193757[&&NHX:Sample_counter=rhiztom2--3||rhiztom3--1:Type_counter=GTDB--2||capture--4:besthit_avg=97.90000000000002:besthit_max=99.2:besthit_min=95.4:besthit_std=2.1656407827707675:besthit_sum=293.70000000000005:bitscore_avg=222.66666666666666:bitscore_max=241.0:bitscore_min=206.0:bitscore_std=17.559422921421234:bitscore_sum=668.0:capture_class_counter=c__Gammaproteobacteria--4:capture_domain_counter=d__Bacteria--4:capture_family_counter=f__Rhodanobacteraceae--4:capture_genus_counter=g__Rhodanobacter--4:capture_order_counter=o__Xanthomonadales--4:capture_phylum_counter=p__Proteobacteria--4:capture_species_counter=s__Rhodanobacter sp001898415--4:evalue_avg=3.8000100000000763e-69:evalue_max=1.14e-68:evalue_min=2.29e-82:evalue_std=6.581784408524722e-69:evalue_sum=1.140003000000023e-68:gapopen_avg=0.3333333333333333:gapopen_max=1.0:gapopen_min=0.0:gapopen_std=0.5773502691896258:gapopen_sum=1.0:gtdb_class_counter=c__Gammaproteobacteria--2:gtdb_domain_counter=d__Bacteria--2:gtdb_family_counter=f__Rhodanobacteraceae--2:gtdb_genus_counter=g__Rhodanobacter--2:gtdb_order_counter=o__Xanthomonadales--2:gtdb_phylum_counter=p__Proteobacteria--2:gtdb_species_counter=s__Rhodanobacter lindaniclasticus--1||s__Rhodanobacter sp001898415--1:heptad_counter=MCP-44H--6:lbd_counter=:lca_tree=g__Rhodanobacter:length_avg=126.0:length_max=132.0:length_min=115.0:length_std=9.539392014169456:length_sum=378.0:mismatch_avg=2.0:mismatch_max=4.0:mismatch_min=1.0:mismatch_std=1.7320508075688772:mismatch_sum=6.0:name=N5313:qcovhsp_avg=99.0:qcovhsp_max=100.0:qcovhsp_min=97.0:qcovhsp_std=1.7320508075688772:qcovhsp_sum=297.0:qend_avg=126.0:qend_max=132.0:qend_min=115.0:qend_std=9.539392014169456:qend_sum=378.0:qstart_avg=1.0:qstart_max=1.0:qstart_min=1.0:qstart_std=0.0:qstart_sum=3.0:ref_name_counter=RS_GCF_004799035.1_protein.faa_NZ_MWIO01000013.1_132@PF00015_full_PFAM.155.362--3:scovhsp_avg=60.56666666666666:scovhsp_max=63.8:scovhsp_min=55.6:scovhsp_std=4.366157731156:scovhsp_sum=181.7:send_avg=141.0:send_max=142.0:send_min=139.0:send_std=1.7320508075688772:send_sum=423.0:sstart_avg=16.666666666666668:sstart_max=28.0:sstart_min=11.0:sstart_std=9.814954576223638:sstart_sum=50.0])0.771:0.00500556[&&NHX:Sample_counter=rhiztom1--1||rhiztom2--3||rhiztom3--1:Type_counter=GTDB--17||capture--5:besthit_avg=98.425:besthit_max=100.0:besthit_min=95.4:besthit_std=2.056493779875508:besthit_sum=393.7:bitscore_avg=226.5:bitscore_max=241.0:bitscore_min=206.0:bitscore_std=16.258331197676263:bitscore_sum=906.0:capture_class_counter=c__Gammaproteobacteria--5:capture_domain_counter=d__Bacteria--5:capture_family_counter=f__Rhodanobacteraceae--5:capture_genus_counter=g__Rhodanobacter--5:capture_order_counter=o__Xanthomonadales--5:capture_phylum_counter=p__Proteobacteria--5:capture_species_counter=s__Rhodanobacter sp001898415--4||s__Rhodanobacter sp018599185--1:evalue_avg=2.8500075000003523e-69:evalue_max=1.14e-68:evalue_min=2.29e-82:evalue_std=5.699995000017309e-69:evalue_sum=1.140003000000141e-68:gapopen_avg=0.25:gapopen_max=1.0:gapopen_min=0.0:gapopen_std=0.5:gapopen_sum=1.0:gtdb_class_counter=c__Gammaproteobacteria--17:gtdb_domain_counter=d__Bacteria--17:gtdb_family_counter=f__Rhodanobacteraceae--17:gtdb_genus_counter=g__Rhodanobacter--17:gtdb_order_counter=o__Xanthomonadales--17:gtdb_phylum_counter=p__Proteobacteria--17:gtdb_species_counter=s__Rhodanobacter denitrificans--1||s__Rhodanobacter denitrificans_A--1||s__Rhodanobacter lindaniclasticus--1||s__Rhodanobacter sp000427505--1||s__Rhodanobacter sp001428385--1||s__Rhodanobacter sp001617365--1||s__Rhodanobacter sp001898415--1||s__Rhodanobacter sp001899565--1||s__Rhodanobacter sp002001105--1||s__Rhodanobacter sp002749725--1||s__Rhodanobacter sp004298045--1||s__Rhodanobacter sp004298505--1||s__Rhodanobacter sp014842975--1||s__Rhodanobacter sp014842995--1||s__Rhodanobacter sp018599185--1||s__Rhodanobacter thiooxydans--1||s__Rhodanobacter thiooxydans_A--1:heptad_counter=MCP-44H--22:lbd_counter=:lca_tree=g__Rhodanobacter:length_avg=127.5:length_max=132.0:length_min=115.0:length_std=8.34665601703261:length_sum=510.0:mismatch_avg=1.5:mismatch_max=4.0:mismatch_min=0.0:mismatch_std=1.7320508075688772:mismatch_sum=6.0:name=N5314:qcovhsp_avg=99.25:qcovhsp_max=100.0:qcovhsp_min=97.0:qcovhsp_std=1.5:qcovhsp_sum=397.0:qend_avg=127.5:qend_max=132.0:qend_min=115.0:qend_std=8.34665601703261:qend_sum=510.0:qstart_avg=1.0:qstart_max=1.0:qstart_min=1.0:qstart_std=0.0:qstart_sum=4.0:ref_name_counter=RS_GCF_004799035.1_protein.faa_NZ_MWIO01000013.1_132@PF00015_full_PFAM.155.362--3||RS_GCF_018599185.1_protein.faa_NZ_JAHFVL010000003.1_37@PF00015_full_PFAM.158.309--1:scovhsp_avg=67.27499999999999:scovhsp_max=87.4:scovhsp_min=55.6:scovhsp_std=13.882212839937782:scovhsp_sum=269.09999999999997:send_avg=141.25:send_max=142.0:send_min=139.0:send_std=1.5:send_sum=565.0:sstart_avg=15.25:sstart_max=28.0:sstart_min=11.0:sstart_std=8.5:sstart_sum=61.0])0:5e-09[&&NHX:Sample_counter=rhiztom1--4||rhiztom2--4||rhiztom3--5:Type_counter=GTDB--50||capture--13:besthit_avg=98.67500000000001:besthit_max=100.0:besthit_min=95.4:besthit_std=1.2614025383026473:besthit_sum=1184.1000000000001:bitscore_avg=227.58333333333334:bitscore_max=243.0:bitscore_min=192.0:bitscore_std=16.91937207803976:bitscore_sum=2731.0:capture_class_counter=c__Gammaproteobacteria--13:capture_domain_counter=d__Bacteria--13:capture_family_counter=f__Rhodanobacteraceae--13:capture_genus_counter=g__Dyella_A--1||g__Frateuria_A--2||g__Rhodanobacter--10:capture_order_counter=o__Xanthomonadales--13:capture_phylum_counter=p__Proteobacteria--13:capture_species_counter=s__Dyella_A sp018970895--1||s__Frateuria_A sp001428405--2||s__Rhodanobacter lindaniclasticus--1||s__Rhodanobacter sp001898415--8||s__Rhodanobacter sp018599185--1:evalue_avg=1.4250106583583415e-64:evalue_max=1.71e-63:evalue_min=5.97e-83:evalue_std=4.9363414451666596e-64:evalue_sum=1.7100127900300098e-63:gapopen_avg=0.08333333333333333:gapopen_max=1.0:gapopen_min=0.0:gapopen_std=0.28867513459481287:gapopen_sum=1.0:gtdb_class_counter=c__Gammaproteobacteria--50:gtdb_domain_counter=d__Bacteria--50:gtdb_family_counter=f__Rhodanobacteraceae--50:gtdb_genus_counter=g__Dyella--5||g__Dyella_A--4||g__Dyella_B--12||g__Frateuria_A--1||g__Rhodanobacter--28:gtdb_order_counter=o__Xanthomonadales--50:gtdb_phylum_counter=p__Proteobacteria--50:gtdb_species_counter=s__Dyella marensis--1||s__Dyella sp012275375--1||s__Dyella sp900114495--1||s__Dyella tabacisoli--1||s__Dyella terrae--1||s__Dyella_A ginsengisoli--1||s__Dyella_A sp002279065--1||s__Dyella_A sp018970895--1||s__Dyella_A thiooxydans--1||s__Dyella_B caseinilytica--1||s__Dyella_B choica--1||s__Dyella_B dinghuensis--1||s__Dyella_B flava--1||s__Dyella_B mobilis--1||s__Dyella_B monticola--1||s__Dyella_B nitratireducens--1||s__Dyella_B psychrodurans--1||s__Dyella_B sp014863405--1||s__Dyella_B sp014873315--1||s__Dyella_B sp015655335--1||s__Dyella_B sp903970555--1||s__Frateuria_A sp001428405--1||s__Rhodanobacter denitrificans--1||s__Rhodanobacter denitrificans_A--1||s__Rhodanobacter fulvus--1||s__Rhodanobacter glycinis_A--1||s__Rhodanobacter lindaniclasticus--1||s__Rhodanobacter sp000427505--1||s__Rhodanobacter sp001426645--1||s__Rhodanobacter sp001428385--1||s__Rhodanobacter sp001617365--1||s__Rhodanobacter sp001898415--1||s__Rhodanobacter sp001899565--1||s__Rhodanobacter sp002001105--1||s__Rhodanobacter sp002413455--1||s__Rhodanobacter sp002749725--1||s__Rhodanobacter sp004298015--1||s__Rhodanobacter sp004298045--1||s__Rhodanobacter sp004298505--1||s__Rhodanobacter sp004322005--1||s__Rhodanobacter sp008329435--1||s__Rhodanobacter sp014200755--1||s__Rhodanobacter sp014205795--1||s__Rhodanobacter sp014207185--1||s__Rhodanobacter sp014842975--1||s__Rhodanobacter sp014842995--1||s__Rhodanobacter sp018599185--1||s__Rhodanobacter sp900142825--1||s__Rhodanobacter thiooxydans--1||s__Rhodanobacter thiooxydans_A--1:heptad_counter=MCP-44H--63:lbd_counter=:lca_tree=f__Rhodanobacteraceae:length_avg=126.58333333333333:length_max=133.0:length_min=110.0:length_std=8.218143268882502:length_sum=1519.0:mismatch_avg=1.5:mismatch_max=4.0:mismatch_min=0.0:mismatch_std=1.1677484162422844:mismatch_sum=18.0:name=N5315:qcovhsp_avg=99.75:qcovhsp_max=100.0:qcovhsp_min=97.0:qcovhsp_std=0.8660254037844386:qcovhsp_sum=1197.0:qend_avg=126.58333333333333:qend_max=133.0:qend_min=110.0:qend_std=8.218143268882502:qend_sum=1519.0:qstart_avg=1.0:qstart_max=1.0:qstart_min=1.0:qstart_std=0.0:qstart_sum=12.0:ref_name_counter=RS_GCF_001426645.1_protein.faa_NZ_LMEX01000001.1_11@PF00015_full_PFAM.156.359--1||RS_GCF_001641285.1_protein.faa_NZ_CP014841.1_1935@PF00015_full_PFAM.152.349--3||RS_GCF_004799035.1_protein.faa_NZ_MWIO01000013.1_132@PF00015_full_PFAM.155.362--7||RS_GCF_018599185.1_protein.faa_NZ_JAHFVL010000003.1_37@PF00015_full_PFAM.158.309--1:scovhsp_avg=63.949999999999996:scovhsp_max=87.4:scovhsp_min=54.2:scovhsp_std=8.63718177942951:scovhsp_sum=767.4:send_avg=143.58333333333334:send_max=152.0:send_min=139.0:send_std=4.851585182997283:send_sum=1723.0:sstart_avg=18.166666666666668:sstart_max=30.0:sstart_min=11.0:sstart_std=7.4569471371373295:sstart_sum=218.0],((GB_GCA_013362045.1_protein.faa_JABFWW010000118.1_5@PF00015_full_PFAM.155.366:0.00336829[&&NHX:Type=GTDB:gtdb_class=c__Gammaproteobacteria:gtdb_domain=d__Bacteria:gtdb_family=f__Rhodanobacteraceae:gtdb_genus=g__Frateuria_A:gtdb_order=o__Xanthomonadales:gtdb_phylum=p__Proteobacteria:gtdb_species=s__Frateuria_A sp013362045:heptad=MCP-44H:species=d__Bacteria_p__Proteobacteria_c__Gammaproteobacteria_o__Xanthomonadales_f__Rhodanobacteraceae_g__Frateuria_A_s__Frateuria_A sp013362045],(RS_GCF_900115705.1_protein.faa_NZ_FOXL01000008.1_61@PF00015_full_PFAM.157.370:0.006608[&&NHX:Type=GTDB:gtdb_class=c__Gammaproteobacteria:gtdb_domain=d__Bacteria:gtdb_family=f__Rhodanobacteraceae:gtdb_genus=g__Frateuria_A:gtdb_order=o__Xanthomonadales:gtdb_phylum=p__Proteobacteria:gtdb_species=s__Frateuria_A terrea:heptad=MCP-44H:species=d__Bacteria_p__Proteobacteria_c__Gammaproteobacteria_o__Xanthomonadales_f__Rhodanobacteraceae_g__Frateuria_A_s__Frateuria_A terrea],RS_GCF_017837635.1_protein.faa_NZ_JAGJRS010000012.1_27@PF00015_full_PFAM.155.370:0.0164702[&&NHX:Type=GTDB:gtdb_class=c__Gammaproteobacteria:gtdb_domain=d__Bacteria:gtdb_family=f__Rhodanobacteraceae:gtdb_genus=g__Frateuria_A:gtdb_order=o__Xanthomonadales:gtdb_phylum=p__Proteobacteria:gtdb_species=s__Frateuria_A sp017837635:heptad=MCP-44H:species=d__Bacteria_p__Proteobacteria_c__Gammaproteobacteria_o__Xanthomonadales_f__Rhodanobacteraceae_g__Frateuria_A_s__Frateuria_A sp017837635])0.759:0.003274[&&NHX:Sample_counter=:Type_counter=GTDB--2:capture_class_counter=:capture_domain_counter=:capture_family_counter=:capture_genus_counter=:capture_order_counter=:capture_phylum_counter=:capture_species_counter=:evoltype=D:gtdb_class_counter=c__Gammaproteobacteria--2:gtdb_domain_counter=d__Bacteria--2:gtdb_family_counter=f__Rhodanobacteraceae--2:gtdb_genus_counter=g__Frateuria_A--2:gtdb_order_counter=o__Xanthomonadales--2:gtdb_phylum_counter=p__Proteobacteria--2:gtdb_species_counter=s__Frateuria_A sp017837635--1||s__Frateuria_A terrea--1:heptad_counter=MCP-44H--2:lbd_counter=:lca=d__Bacteria:lca_tree=g__Frateuria_A:name=N5319:ref_name_counter=])0.732:0.00322766[&&NHX:Sample_counter=:Type_counter=GTDB--3:capture_class_counter=:capture_domain_counter=:capture_family_counter=:capture_genus_counter=:capture_order_counter=:capture_phylum_counter=:capture_species_counter=:evoltype=D:gtdb_class_counter=c__Gammaproteobacteria--3:gtdb_domain_counter=d__Bacteria--3:gtdb_family_counter=f__Rhodanobacteraceae--3:gtdb_genus_counter=g__Frateuria_A--3:gtdb_order_counter=o__Xanthomonadales--3:gtdb_phylum_counter=p__Proteobacteria--3:gtdb_species_counter=s__Frateuria_A sp013362045--1||s__Frateuria_A sp017837635--1||s__Frateuria_A terrea--1:heptad_counter=MCP-44H--3:lbd_counter=:lca=d__Bacteria:lca_tree=g__Frateuria_A:name=N5320:ref_name_counter=],(RS_GCF_001182895.1_protein.faa_NZ_LFQR01000132.1_3@PF00015_full_PFAM.124.364:0.0289798[&&NHX:Type=GTDB:gtdb_class=c__Gammaproteobacteria:gtdb_domain=d__Bacteria:gtdb_family=f__Rhodanobacteraceae:gtdb_genus=g__Frateuria_B:gtdb_order=o__Xanthomonadales:gtdb_phylum=p__Proteobacteria:gtdb_species=s__Frateuria_B defendens:heptad=MCP-44H:species=d__Bacteria_p__Proteobacteria_c__Gammaproteobacteria_o__Xanthomonadales_f__Rhodanobacteraceae_g__Frateuria_B_s__Frateuria_B defendens],(RS_GCF_003148905.1_protein.faa_NZ_QGHC01000025.1_12@PF00015_full_PFAM.131.375:0.00799054[&&NHX:Type=GTDB:gtdb_class=c__Gammaproteobacteria:gtdb_domain=d__Bacteria:gtdb_family=f__Rhodanobacteraceae:gtdb_genus=g__Fulvimonas:gtdb_order=o__Xanthomonadales:gtdb_phylum=p__Proteobacteria:gtdb_species=s__Fulvimonas soli:heptad=MCP-44H:species=d__Bacteria_p__Proteobacteria_c__Gammaproteobacteria_o__Xanthomonadales_f__Rhodanobacteraceae_g__Fulvimonas_s__Fulvimonas soli],RS_GCF_003967035.1_protein.faa_NZ_AP018560.1_726@PF00015_full_PFAM.126.365:0.0367331[&&NHX:Type=GTDB:gtdb_class=c__Gammaproteobacteria:gtdb_domain=d__Bacteria:gtdb_family=f__Rhodanobacteraceae:gtdb_genus=g__Aerosticca:gtdb_order=o__Xanthomonadales:gtdb_phylum=p__Proteobacteria:gtdb_species=s__Aerosticca soli:heptad=MCP-44H:species=d__Bacteria_p__Proteobacteria_c__Gammaproteobacteria_o__Xanthomonadales_f__Rhodanobacteraceae_g__Aerosticca_s__Aerosticca soli])0.86:0.0075883[&&NHX:Sample_counter=:Type_counter=GTDB--2:capture_class_counter=:capture_domain_counter=:capture_family_counter=:capture_genus_counter=:capture_order_counter=:capture_phylum_counter=:capture_species_counter=:evoltype=D:gtdb_class_counter=c__Gammaproteobacteria--2:gtdb_domain_counter=d__Bacteria--2:gtdb_family_counter=f__Rhodanobacteraceae--2:gtdb_genus_counter=g__Aerosticca--1||g__Fulvimonas--1:gtdb_order_counter=o__Xanthomonadales--2:gtdb_phylum_counter=p__Proteobacteria--2:gtdb_species_counter=s__Aerosticca soli--1||s__Fulvimonas soli--1:heptad_counter=MCP-44H--2:lbd_counter=:lca=d__Bacteria:lca_tree=f__Rhodanobacteraceae:name=N5324:ref_name_counter=])0.939:0.0180843[&&NHX:Sample_counter=:Type_counter=GTDB--3:capture_class_counter=:capture_domain_counter=:capture_family_counter=:capture_genus_counter=:capture_order_counter=:capture_phylum_counter=:capture_species_counter=:evoltype=D:gtdb_class_counter=c__Gammaproteobacteria--3:gtdb_domain_counter=d__Bacteria--3:gtdb_family_counter=f__Rhodanobacteraceae--3:gtdb_genus_counter=g__Aerosticca--1||g__Frateuria_B--1||g__Fulvimonas--1:gtdb_order_counter=o__Xanthomonadales--3:gtdb_phylum_counter=p__Proteobacteria--3:gtdb_species_counter=s__Aerosticca soli--1||s__Frateuria_B defendens--1||s__Fulvimonas soli--1:heptad_counter=MCP-44H--3:lbd_counter=:lca=d__Bacteria:lca_tree=f__Rhodanobacteraceae:name=N5325:ref_name_counter=])0.966:0.0242395[&&NHX:Sample_counter=:Type_counter=GTDB--6:capture_class_counter=:capture_domain_counter=:capture_family_counter=:capture_genus_counter=:capture_order_counter=:capture_phylum_counter=:capture_species_counter=:evoltype=D:gtdb_class_counter=c__Gammaproteobacteria--6:gtdb_domain_counter=d__Bacteria--6:gtdb_family_counter=f__Rhodanobacteraceae--6:gtdb_genus_counter=g__Aerosticca--1||g__Frateuria_A--3||g__Frateuria_B--1||g__Fulvimonas--1:gtdb_order_counter=o__Xanthomonadales--6:gtdb_phylum_counter=p__Proteobacteria--6:gtdb_species_counter=s__Aerosticca soli--1||s__Frateuria_A sp013362045--1||s__Frateuria_A sp017837635--1||s__Frateuria_A terrea--1||s__Frateuria_B defendens--1||s__Fulvimonas soli--1:heptad_counter=MCP-44H--6:lbd_counter=:lca=d__Bacteria:lca_tree=f__Rhodanobacteraceae:name=N5326:ref_name_counter=])0.796:0.00679934[&&NHX:Sample_counter=rhiztom1--4||rhiztom2--4||rhiztom3--5:Type_counter=GTDB--56||capture--13:besthit_avg=98.67500000000001:besthit_max=100.0:besthit_min=95.4:besthit_std=1.2614025383026473:besthit_sum=1184.1000000000001:bitscore_avg=227.58333333333334:bitscore_max=243.0:bitscore_min=192.0:bitscore_std=16.91937207803976:bitscore_sum=2731.0:capture_class_counter=c__Gammaproteobacteria--13:capture_domain_counter=d__Bacteria--13:capture_family_counter=f__Rhodanobacteraceae--13:capture_genus_counter=g__Dyella_A--1||g__Frateuria_A--2||g__Rhodanobacter--10:capture_order_counter=o__Xanthomonadales--13:capture_phylum_counter=p__Proteobacteria--13:capture_species_counter=s__Dyella_A sp018970895--1||s__Frateuria_A sp001428405--2||s__Rhodanobacter lindaniclasticus--1||s__Rhodanobacter sp001898415--8||s__Rhodanobacter sp018599185--1:evalue_avg=1.4250106583583415e-64:evalue_max=1.71e-63:evalue_min=5.97e-83:evalue_std=4.9363414451666596e-64:evalue_sum=1.7100127900300098e-63:gapopen_avg=0.08333333333333333:gapopen_max=1.0:gapopen_min=0.0:gapopen_std=0.28867513459481287:gapopen_sum=1.0:gtdb_class_counter=c__Gammaproteobacteria--56:gtdb_domain_counter=d__Bacteria--56:gtdb_family_counter=f__Rhodanobacteraceae--56:gtdb_genus_counter=g__Aerosticca--1||g__Dyella--5||g__Dyella_A--4||g__Dyella_B--12||g__Frateuria_A--4||g__Frateuria_B--1||g__Fulvimonas--1||g__Rhodanobacter--28:gtdb_order_counter=o__Xanthomonadales--56:gtdb_phylum_counter=p__Proteobacteria--56:gtdb_species_counter=s__Aerosticca soli--1||s__Dyella marensis--1||s__Dyella sp012275375--1||s__Dyella sp900114495--1||s__Dyella tabacisoli--1||s__Dyella terrae--1||s__Dyella_A ginsengisoli--1||s__Dyella_A sp002279065--1||s__Dyella_A sp018970895--1||s__Dyella_A thiooxydans--1||s__Dyella_B caseinilytica--1||s__Dyella_B choica--1||s__Dyella_B dinghuensis--1||s__Dyella_B flava--1||s__Dyella_B mobilis--1||s__Dyella_B monticola--1||s__Dyella_B nitratireducens--1||s__Dyella_B psychrodurans--1||s__Dyella_B sp014863405--1||s__Dyella_B sp014873315--1||s__Dyella_B sp015655335--1||s__Dyella_B sp903970555--1||s__Frateuria_A sp001428405--1||s__Frateuria_A sp013362045--1||s__Frateuria_A sp017837635--1||s__Frateuria_A terrea--1||s__Frateuria_B defendens--1||s__Fulvimonas soli--1||s__Rhodanobacter denitrificans--1||s__Rhodanobacter denitrificans_A--1||s__Rhodanobacter fulvus--1||s__Rhodanobacter glycinis_A--1||s__Rhodanobacter lindaniclasticus--1||s__Rhodanobacter sp000427505--1||s__Rhodanobacter sp001426645--1||s__Rhodanobacter sp001428385--1||s__Rhodanobacter sp001617365--1||s__Rhodanobacter sp001898415--1||s__Rhodanobacter sp001899565--1||s__Rhodanobacter sp002001105--1||s__Rhodanobacter sp002413455--1||s__Rhodanobacter sp002749725--1||s__Rhodanobacter sp004298015--1||s__Rhodanobacter sp004298045--1||s__Rhodanobacter sp004298505--1||s__Rhodanobacter sp004322005--1||s__Rhodanobacter sp008329435--1||s__Rhodanobacter sp014200755--1||s__Rhodanobacter sp014205795--1||s__Rhodanobacter sp014207185--1||s__Rhodanobacter sp014842975--1||s__Rhodanobacter sp014842995--1||s__Rhodanobacter sp018599185--1||s__Rhodanobacter sp900142825--1||s__Rhodanobacter thiooxydans--1||s__Rhodanobacter thiooxydans_A--1:heptad_counter=MCP-44H--69:lbd_counter=:lca_tree=f__Rhodanobacteraceae:length_avg=126.58333333333333:length_max=133.0:length_min=110.0:length_std=8.218143268882502:length_sum=1519.0:mismatch_avg=1.5:mismatch_max=4.0:mismatch_min=0.0:mismatch_std=1.1677484162422844:mismatch_sum=18.0:name=N5327:qcovhsp_avg=99.75:qcovhsp_max=100.0:qcovhsp_min=97.0:qcovhsp_std=0.8660254037844386:qcovhsp_sum=1197.0:qend_avg=126.58333333333333:qend_max=133.0:qend_min=110.0:qend_std=8.218143268882502:qend_sum=1519.0:qstart_avg=1.0:qstart_max=1.0:qstart_min=1.0:qstart_std=0.0:qstart_sum=12.0:ref_name_counter=RS_GCF_001426645.1_protein.faa_NZ_LMEX01000001.1_11@PF00015_full_PFAM.156.359--1||RS_GCF_001641285.1_protein.faa_NZ_CP014841.1_1935@PF00015_full_PFAM.152.349--3||RS_GCF_004799035.1_protein.faa_NZ_MWIO01000013.1_132@PF00015_full_PFAM.155.362--7||RS_GCF_018599185.1_protein.faa_NZ_JAHFVL010000003.1_37@PF00015_full_PFAM.158.309--1:scovhsp_avg=63.949999999999996:scovhsp_max=87.4:scovhsp_min=54.2:scovhsp_std=8.63718177942951:scovhsp_sum=767.4:send_avg=143.58333333333334:send_max=152.0:send_min=139.0:send_std=4.851585182997283:send_sum=1723.0:sstart_avg=18.166666666666668:sstart_max=30.0:sstart_min=11.0:sstart_std=7.4569471371373295:sstart_sum=218.0],(8c3e8245-1b89-41d8-835e-f84b6f5e7256_3@MCPsignal.78.135:0.0257995[&&NHX:Sample=rhiztom3:Type=capture:capture_class=c__Gammaproteobacteria:capture_domain=d__Bacteria:capture_family=f__Rhodanobacteraceae:capture_genus=g__Rhodanobacter:capture_order=o__Xanthomonadales:capture_phylum=p__Proteobacteria:capture_species=s__Rhodanobacter lindaniclasticus:heptad=MCP-44H],09844e30-d9f8-4ce2-a172-2aa43c6fa79a_3@MCPsignal.35.146:5e-09[&&NHX:Sample=rhiztom2:Type=capture:besthit=100.0:bitscore=201.0:capture_class=c__Gammaproteobacteria:capture_domain=d__Bacteria:capture_family=f__Rhodanobacteraceae:capture_genus=g__Rhodanobacter:capture_order=o__Xanthomonadales:capture_phylum=p__Proteobacteria:capture_species=s__Rhodanobacter sp001898415:evalue=1.18e-66:gapopen=0.0:heptad=MCP-44H:length=111.0:mismatch=0.0:qcovhsp=100.0:qend=111.0:qstart=1.0:ref_name=RS_GCF_008329435.1_protein.faa_NZ_NPKN01000001.1_755@PF00015_full_PFAM.131.335:scovhsp=54.4:send=169.0:sstart=59.0])0:5e-09[&&NHX:Sample_counter=rhiztom2--1||rhiztom3--1:Type_counter=capture--2:besthit_avg=100.0:besthit_max=100.0:besthit_min=100.0:besthit_std=0:besthit_sum=100.0:bitscore_avg=201.0:bitscore_max=201.0:bitscore_min=201.0:bitscore_std=0:bitscore_sum=201.0:capture_class_counter=c__Gammaproteobacteria--2:capture_domain_counter=d__Bacteria--2:capture_family_counter=f__Rhodanobacteraceae--2:capture_genus_counter=g__Rhodanobacter--2:capture_order_counter=o__Xanthomonadales--2:capture_phylum_counter=p__Proteobacteria--2:capture_species_counter=s__Rhodanobacter lindaniclasticus--1||s__Rhodanobacter sp001898415--1:evalue_avg=1.18e-66:evalue_max=1.18e-66:evalue_min=1.18e-66:evalue_std=0:evalue_sum=1.18e-66:gapopen_avg=0.0:gapopen_max=0.0:gapopen_min=0.0:gapopen_std=0:gapopen_sum=0.0:gtdb_class_counter=:gtdb_domain_counter=:gtdb_family_counter=:gtdb_genus_counter=:gtdb_order_counter=:gtdb_phylum_counter=:gtdb_species_counter=:heptad_counter=MCP-44H--2:lbd_counter=:length_avg=111.0:length_max=111.0:length_min=111.0:length_std=0:length_sum=111.0:mismatch_avg=0.0:mismatch_max=0.0:mismatch_min=0.0:mismatch_std=0:mismatch_sum=0.0:name=N5330:qcovhsp_avg=100.0:qcovhsp_max=100.0:qcovhsp_min=100.0:qcovhsp_std=0:qcovhsp_sum=100.0:qend_avg=111.0:qend_max=111.0:qend_min=111.0:qend_std=0:qend_sum=111.0:qstart_avg=1.0:qstart_max=1.0:qstart_min=1.0:qstart_std=0:qstart_sum=1.0:ref_name_counter=RS_GCF_008329435.1_protein.faa_NZ_NPKN01000001.1_755@PF00015_full_PFAM.131.335--1:scovhsp_avg=54.4:scovhsp_max=54.4:scovhsp_min=54.4:scovhsp_std=0:scovhsp_sum=54.4:send_avg=169.0:send_max=169.0:send_min=169.0:send_std=0:send_sum=169.0:sstart_avg=59.0:sstart_max=59.0:sstart_min=59.0:sstart_std=0:sstart_sum=59.0])0:5e-09[&&NHX:Sample_counter=rhiztom1--4||rhiztom2--5||rhiztom3--6:Type_counter=GTDB--56||capture--15:besthit_avg=98.77692307692308:besthit_max=100.0:besthit_min=95.4:besthit_std=1.2623746447032835:besthit_sum=1284.1000000000001:bitscore_avg=225.53846153846155:bitscore_max=243.0:bitscore_min=192.0:bitscore_std=17.79801198924281:bitscore_sum=2932.0:capture_class_counter=c__Gammaproteobacteria--15:capture_domain_counter=d__Bacteria--15:capture_family_counter=f__Rhodanobacteraceae--15:capture_genus_counter=g__Dyella_A--1||g__Frateuria_A--2||g__Rhodanobacter--12:capture_order_counter=o__Xanthomonadales--15:capture_phylum_counter=p__Proteobacteria--15:capture_species_counter=s__Dyella_A sp018970895--1||s__Frateuria_A sp001428405--2||s__Rhodanobacter lindaniclasticus--2||s__Rhodanobacter sp001898415--9||s__Rhodanobacter sp018599185--1:evalue_avg=1.3163021461769306e-64:evalue_max=1.71e-63:evalue_min=5.97e-83:evalue_std=4.742412113337818e-64:evalue_sum=1.7111927900300098e-63:gapopen_avg=0.07692307692307693:gapopen_max=1.0:gapopen_min=0.0:gapopen_std=0.2773500981126146:gapopen_sum=1.0:gtdb_class_counter=c__Gammaproteobacteria--56:gtdb_domain_counter=d__Bacteria--56:gtdb_family_counter=f__Rhodanobacteraceae--56:gtdb_genus_counter=g__Aerosticca--1||g__Dyella--5||g__Dyella_A--4||g__Dyella_B--12||g__Frateuria_A--4||g__Frateuria_B--1||g__Fulvimonas--1||g__Rhodanobacter--28:gtdb_order_counter=o__Xanthomonadales--56:gtdb_phylum_counter=p__Proteobacteria--56:gtdb_species_counter=s__Aerosticca soli--1||s__Dyella marensis--1||s__Dyella sp012275375--1||s__Dyella sp900114495--1||s__Dyella tabacisoli--1||s__Dyella terrae--1||s__Dyella_A ginsengisoli--1||s__Dyella_A sp002279065--1||s__Dyella_A sp018970895--1||s__Dyella_A thiooxydans--1||s__Dyella_B caseinilytica--1||s__Dyella_B choica--1||s__Dyella_B dinghuensis--1||s__Dyella_B flava--1||s__Dyella_B mobilis--1||s__Dyella_B monticola--1||s__Dyella_B nitratireducens--1||s__Dyella_B psychrodurans--1||s__Dyella_B sp014863405--1||s__Dyella_B sp014873315--1||s__Dyella_B sp015655335--1||s__Dyella_B sp903970555--1||s__Frateuria_A sp001428405--1||s__Frateuria_A sp013362045--1||s__Frateuria_A sp017837635--1||s__Frateuria_A terrea--1||s__Frateuria_B defendens--1||s__Fulvimonas soli--1||s__Rhodanobacter denitrificans--1||s__Rhodanobacter denitrificans_A--1||s__Rhodanobacter fulvus--1||s__Rhodanobacter glycinis_A--1||s__Rhodanobacter lindaniclasticus--1||s__Rhodanobacter sp000427505--1||s__Rhodanobacter sp001426645--1||s__Rhodanobacter sp001428385--1||s__Rhodanobacter sp001617365--1||s__Rhodanobacter sp001898415--1||s__Rhodanobacter sp001899565--1||s__Rhodanobacter sp002001105--1||s__Rhodanobacter sp002413455--1||s__Rhodanobacter sp002749725--1||s__Rhodanobacter sp004298015--1||s__Rhodanobacter sp004298045--1||s__Rhodanobacter sp004298505--1||s__Rhodanobacter sp004322005--1||s__Rhodanobacter sp008329435--1||s__Rhodanobacter sp014200755--1||s__Rhodanobacter sp014205795--1||s__Rhodanobacter sp014207185--1||s__Rhodanobacter sp014842975--1||s__Rhodanobacter sp014842995--1||s__Rhodanobacter sp018599185--1||s__Rhodanobacter sp900142825--1||s__Rhodanobacter thiooxydans--1||s__Rhodanobacter thiooxydans_A--1:heptad_counter=MCP-44H--71:lbd_counter=:lca_tree=f__Rhodanobacteraceae:length_avg=125.38461538461539:length_max=133.0:length_min=110.0:length_std=8.977179044095287:length_sum=1630.0:mismatch_avg=1.3846153846153846:mismatch_max=4.0:mismatch_min=0.0:mismatch_std=1.1929278784054478:mismatch_sum=18.0:name=N5331:qcovhsp_avg=99.76923076923077:qcovhsp_max=100.0:qcovhsp_min=97.0:qcovhsp_std=0.8320502943378438:qcovhsp_sum=1297.0:qend_avg=125.38461538461539:qend_max=133.0:qend_min=110.0:qend_std=8.977179044095287:qend_sum=1630.0:qstart_avg=1.0:qstart_max=1.0:qstart_min=1.0:qstart_std=0.0:qstart_sum=13.0:ref_name_counter=RS_GCF_001426645.1_protein.faa_NZ_LMEX01000001.1_11@PF00015_full_PFAM.156.359--1||RS_GCF_001641285.1_protein.faa_NZ_CP014841.1_1935@PF00015_full_PFAM.152.349--3||RS_GCF_004799035.1_protein.faa_NZ_MWIO01000013.1_132@PF00015_full_PFAM.155.362--7||RS_GCF_008329435.1_protein.faa_NZ_NPKN01000001.1_755@PF00015_full_PFAM.131.335--1||RS_GCF_018599185.1_protein.faa_NZ_JAHFVL010000003.1_37@PF00015_full_PFAM.158.309--1:scovhsp_avg=63.215384615384615:scovhsp_max=87.4:scovhsp_min=54.2:scovhsp_std=8.683302573891089:scovhsp_sum=821.8:send_avg=145.53846153846155:send_max=169.0:send_min=139.0:send_std=8.442110563670127:send_sum=1892.0:sstart_avg=21.307692307692307:sstart_max=59.0:sstart_min=11.0:sstart_std=13.38770963349479:sstart_sum=277.0],9b8e5e2b-d61a-438e-97fc-f7b213e721e2_5@MCPsignal.26.155:0.0266981[&&NHX:Sample=rhiztom2:Type=capture:besthit=97.7:bitscore=224.0:capture_class=c__Gammaproteobacteria:capture_domain=d__Bacteria:capture_family=f__Steroidobacteraceae:capture_genus=g__SZAS-83:capture_order=o__Steroidobacterales:capture_phylum=p__Proteobacteria:capture_species=s__SZAS-83 sp018241525:evalue=9.12e-76:gapopen=0.0:heptad=MCP-44H:length=128.0:mismatch=3.0:qcovhsp=99.2:qend=128.0:qstart=1.0:ref_name=RS_GCF_008329435.1_protein.faa_NZ_NPKN01000001.1_755@PF00015_full_PFAM.131.335:scovhsp=62.7:send=165.0:sstart=38.0])0:5e-09[&&NHX:Sample_counter=rhiztom1--4||rhiztom2--6||rhiztom3--6:Type_counter=GTDB--56||capture--16:besthit_avg=98.7:besthit_max=100.0:besthit_min=95.4:besthit_std=1.2465336553202853:besthit_sum=1381.8:bitscore_avg=225.42857142857142:bitscore_max=243.0:bitscore_min=192.0:bitscore_std=17.10471948239516:bitscore_sum=3156.0:capture_class_counter=c__Gammaproteobacteria--16:capture_domain_counter=d__Bacteria--16:capture_family_counter=f__Rhodanobacteraceae--15||f__Steroidobacteraceae--1:capture_genus_counter=g__Dyella_A--1||g__Frateuria_A--2||g__Rhodanobacter--12||g__SZAS-83--1:capture_order_counter=o__Steroidobacterales--1||o__Xanthomonadales--15:capture_phylum_counter=p__Proteobacteria--16:capture_species_counter=s__Dyella_A sp018970895--1||s__Frateuria_A sp001428405--2||s__Rhodanobacter lindaniclasticus--2||s__Rhodanobacter sp001898415--9||s__Rhodanobacter sp018599185--1||s__SZAS-83 sp018241525--1:evalue_avg=1.2222805643078012e-64:evalue_max=1.71e-63:evalue_min=5.97e-83:evalue_std=4.56992309616159e-64:evalue_sum=1.7111927900309217e-63:gapopen_avg=0.07142857142857142:gapopen_max=1.0:gapopen_min=0.0:gapopen_std=0.26726124191242434:gapopen_sum=1.0:gtdb_class_counter=c__Gammaproteobacteria--56:gtdb_domain_counter=d__Bacteria--56:gtdb_family_counter=f__Rhodanobacteraceae--56:gtdb_genus_counter=g__Aerosticca--1||g__Dyella--5||g__Dyella_A--4||g__Dyella_B--12||g__Frateuria_A--4||g__Frateuria_B--1||g__Fulvimonas--1||g__Rhodanobacter--28:gtdb_order_counter=o__Xanthomonadales--56:gtdb_phylum_counter=p__Proteobacteria--56:gtdb_species_counter=s__Aerosticca soli--1||s__Dyella marensis--1||s__Dyella sp012275375--1||s__Dyella sp900114495--1||s__Dyella tabacisoli--1||s__Dyella terrae--1||s__Dyella_A ginsengisoli--1||s__Dyella_A sp002279065--1||s__Dyella_A sp018970895--1||s__Dyella_A thiooxydans--1||s__Dyella_B caseinilytica--1||s__Dyella_B choica--1||s__Dyella_B dinghuensis--1||s__Dyella_B flava--1||s__Dyella_B mobilis--1||s__Dyella_B monticola--1||s__Dyella_B nitratireducens--1||s__Dyella_B psychrodurans--1||s__Dyella_B sp014863405--1||s__Dyella_B sp014873315--1||s__Dyella_B sp015655335--1||s__Dyella_B sp903970555--1||s__Frateuria_A sp001428405--1||s__Frateuria_A sp013362045--1||s__Frateuria_A sp017837635--1||s__Frateuria_A terrea--1||s__Frateuria_B defendens--1||s__Fulvimonas soli--1||s__Rhodanobacter denitrificans--1||s__Rhodanobacter denitrificans_A--1||s__Rhodanobacter fulvus--1||s__Rhodanobacter glycinis_A--1||s__Rhodanobacter lindaniclasticus--1||s__Rhodanobacter sp000427505--1||s__Rhodanobacter sp001426645--1||s__Rhodanobacter sp001428385--1||s__Rhodanobacter sp001617365--1||s__Rhodanobacter sp001898415--1||s__Rhodanobacter sp001899565--1||s__Rhodanobacter sp002001105--1||s__Rhodanobacter sp002413455--1||s__Rhodanobacter sp002749725--1||s__Rhodanobacter sp004298015--1||s__Rhodanobacter sp004298045--1||s__Rhodanobacter sp004298505--1||s__Rhodanobacter sp004322005--1||s__Rhodanobacter sp008329435--1||s__Rhodanobacter sp014200755--1||s__Rhodanobacter sp014205795--1||s__Rhodanobacter sp014207185--1||s__Rhodanobacter sp014842975--1||s__Rhodanobacter sp014842995--1||s__Rhodanobacter sp018599185--1||s__Rhodanobacter sp900142825--1||s__Rhodanobacter thiooxydans--1||s__Rhodanobacter thiooxydans_A--1:heptad_counter=MCP-44H--72:lbd_counter=:lca_tree=f__Rhodanobacteraceae:length_avg=125.57142857142857:length_max=133.0:length_min=110.0:length_std=8.653272264243213:length_sum=1758.0:mismatch_avg=1.5:mismatch_max=4.0:mismatch_min=0.0:mismatch_std=1.224744871391589:mismatch_sum=21.0:name=N5333:qcovhsp_avg=99.72857142857143:qcovhsp_max=100.0:qcovhsp_min=97.0:qcovhsp_std=0.8137553699962917:qcovhsp_sum=1396.2:qend_avg=125.57142857142857:qend_max=133.0:qend_min=110.0:qend_std=8.653272264243213:qend_sum=1758.0:qstart_avg=1.0:qstart_max=1.0:qstart_min=1.0:qstart_std=0.0:qstart_sum=14.0:ref_name_counter=RS_GCF_001426645.1_protein.faa_NZ_LMEX01000001.1_11@PF00015_full_PFAM.156.359--1||RS_GCF_001641285.1_protein.faa_NZ_CP014841.1_1935@PF00015_full_PFAM.152.349--3||RS_GCF_004799035.1_protein.faa_NZ_MWIO01000013.1_132@PF00015_full_PFAM.155.362--7||RS_GCF_008329435.1_protein.faa_NZ_NPKN01000001.1_755@PF00015_full_PFAM.131.335--2||RS_GCF_018599185.1_protein.faa_NZ_JAHFVL010000003.1_37@PF00015_full_PFAM.158.309--1:scovhsp_avg=63.17857142857143:scovhsp_max=87.4:scovhsp_min=54.2:scovhsp_std=8.343784289142205:scovhsp_sum=884.5:send_avg=146.92857142857142:send_max=169.0:send_min=139.0:send_std=9.635385790961324:send_sum=2057.0:sstart_avg=22.5:sstart_max=59.0:sstart_min=11.0:sstart_std=13.614189430375715:sstart_sum=315.0],((((63a29ff3-32ba-465a-a079-a1e6b7651f65_1@MCPsignal.275.347:0.0542429[&&NHX:Sample=rhiztom2:Type=capture:capture_class=c__Thermoleophilia:capture_domain=d__Bacteria:capture_family=f__Miltoncostaeaceae:capture_genus=g__Miltoncostaea:capture_order=o__Miltoncostaeales:capture_phylum=p__Actinobacteriota:capture_species=s__Miltoncostaea sp016463385:heptad=MCP-28H],(68b26f83-0712-4aae-8a5a-19622f707b21_1@MCPsignal.279.349:5e-09[&&NHX:Sample=rhiztom2:Type=capture:capture_class=c__Gammaproteobacteria:capture_domain=d__Bacteria:capture_family=f__Rhodanobacteraceae:capture_genus=g__Rhodanobacter:capture_order=o__Xanthomonadales:capture_phylum=p__Proteobacteria:capture_species=s__Rhodanobacter sp001898415:heptad=MCP-44H],(e1b8e5d5-17de-4efc-9510-00c0f67747c2_4@MCPsignal.14.66:0.0743773[&&NHX:Sample=rhiztom2:Type=capture:capture_class=c__Alphaproteobacteria:capture_domain=d__Bacteria:capture_family=f__Sphingomonadaceae:capture_genus=g__Sphingopyxis:capture_order=o__Sphingomonadales:capture_phylum=p__Proteobacteria:capture_species=s__Sphingopyxis sp016734905:heptad=MCP-44H],141777e0-3e6c-4b32-baed-3916df36a50c_2@MCPsignal.100.190:5e-09[&&NHX:Sample=rhiztom3:Type=capture:capture_class=c__Gammaproteobacteria:capture_domain=d__Bacteria:capture_family=f__Rhodanobacteraceae:capture_genus=g__Rhodanobacter:capture_order=o__Xanthomonadales:capture_phylum=p__Proteobacteria:capture_species=s__Rhodanobacter sp001898415:heptad=MCP-44H])0:5e-09[&&NHX:Sample_counter=rhiztom2--1||rhiztom3--1:Type_counter=capture--2:capture_class_counter=c__Alphaproteobacteria--1||c__Gammaproteobacteria--1:capture_domain_counter=d__Bacteria--2:capture_family_counter=f__Rhodanobacteraceae--1||f__Sphingomonadaceae--1:capture_genus_counter=g__Rhodanobacter--1||g__Sphingopyxis--1:capture_order_counter=o__Sphingomonadales--1||o__Xanthomonadales--1:capture_phylum_counter=p__Proteobacteria--2:capture_species_counter=s__Rhodanobacter sp001898415--1||s__Sphingopyxis sp016734905--1:gtdb_class_counter=:gtdb_domain_counter=:gtdb_family_counter=:gtdb_genus_counter=:gtdb_order_counter=:gtdb_phylum_counter=:gtdb_species_counter=:heptad_counter=MCP-44H--2:lbd_counter=:name=N5338:ref_name_counter=])0.657:0.018093[&&NHX:Sample_counter=rhiztom2--2||rhiztom3--1:Type_counter=capture--3:capture_class_counter=c__Alphaproteobacteria--1||c__Gammaproteobacteria--2:capture_domain_counter=d__Bacteria--3:capture_family_counter=f__Rhodanobacteraceae--2||f__Sphingomonadaceae--1:capture_genus_counter=g__Rhodanobacter--2||g__Sphingopyxis--1:capture_order_counter=o__Sphingomonadales--1||o__Xanthomonadales--2:capture_phylum_counter=p__Proteobacteria--3:capture_species_counter=s__Rhodanobacter sp001898415--2||s__Sphingopyxis sp016734905--1:gtdb_class_counter=:gtdb_domain_counter=:gtdb_family_counter=:gtdb_genus_counter=:gtdb_order_counter=:gtdb_phylum_counter=:gtdb_species_counter=:heptad_counter=MCP-44H--3:lbd_counter=:name=N5339:ref_name_counter=])0:5e-09[&&NHX:Sample_counter=rhiztom2--3||rhiztom3--1:Type_counter=capture--4:capture_class_counter=c__Alphaproteobacteria--1||c__Gammaproteobacteria--2||c__Thermoleophilia--1:capture_domain_counter=d__Bacteria--4:capture_family_counter=f__Miltoncostaeaceae--1||f__Rhodanobacteraceae--2||f__Sphingomonadaceae--1:capture_genus_counter=g__Miltoncostaea--1||g__Rhodanobacter--2||g__Sphingopyxis--1:capture_order_counter=o__Miltoncostaeales--1||o__Sphingomonadales--1||o__Xanthomonadales--2:capture_phylum_counter=p__Actinobacteriota--1||p__Proteobacteria--3:capture_species_counter=s__Miltoncostaea sp016463385--1||s__Rhodanobacter sp001898415--2||s__Sphingopyxis sp016734905--1:gtdb_class_counter=:gtdb_domain_counter=:gtdb_family_counter=:gtdb_genus_counter=:gtdb_order_counter=:gtdb_phylum_counter=:gtdb_species_counter=:heptad_counter=MCP-28H--1||MCP-44H--3:lbd_counter=:name=N5340:ref_name_counter=],0d1ac632-141e-4d06-8aa2-5b764db0326a_2@MCPsignal.39.113:5e-09[&&NHX:Sample=rhiztom3:Type=capture:capture_class=c__Gammaproteobacteria:capture_domain=d__Bacteria:capture_family=f__Rhodanobacteraceae:capture_genus=g__Rhodanobacter:capture_order=o__Xanthomonadales:capture_phylum=p__Proteobacteria:capture_species=s__Rhodanobacter sp008329435:heptad=MCP-44H])0:5e-09[&&NHX:Sample_counter=rhiztom2--3||rhiztom3--2:Type_counter=capture--5:capture_class_counter=c__Alphaproteobacteria--1||c__Gammaproteobacteria--3||c__Thermoleophilia--1:capture_domain_counter=d__Bacteria--5:capture_family_counter=f__Miltoncostaeaceae--1||f__Rhodanobacteraceae--3||f__Sphingomonadaceae--1:capture_genus_counter=g__Miltoncostaea--1||g__Rhodanobacter--3||g__Sphingopyxis--1:capture_order_counter=o__Miltoncostaeales--1||o__Sphingomonadales--1||o__Xanthomonadales--3:capture_phylum_counter=p__Actinobacteriota--1||p__Proteobacteria--4:capture_species_counter=s__Miltoncostaea sp016463385--1||s__Rhodanobacter sp001898415--2||s__Rhodanobacter sp008329435--1||s__Sphingopyxis sp016734905--1:gtdb_class_counter=:gtdb_domain_counter=:gtdb_family_counter=:gtdb_genus_counter=:gtdb_order_counter=:gtdb_phylum_counter=:gtdb_species_counter=:heptad_counter=MCP-28H--1||MCP-44H--4:lbd_counter=:name=N5342:ref_name_counter=],1834b64b-ec80-4fe2-9327-c98c7de4f5f0_3@MCPsignal.112.197:0.0536004[&&NHX:Sample=rhiztom3:Type=capture:besthit=97.6:bitscore=151.0:capture_class=c__Gammaproteobacteria:capture_domain=d__Bacteria:capture_family=f__Rhodanobacteraceae:capture_genus=g__Rhodanobacter:capture_order=o__Xanthomonadales:capture_phylum=p__Proteobacteria:capture_species=s__Rhodanobacter sp018599185:evalue=3.22e-48:gapopen=0.0:heptad=MCP-44H:length=85.0:mismatch=2.0:qcovhsp=100.0:qend=85.0:qstart=1.0:ref_name=RS_GCF_018599185.1_protein.faa_NZ_JAHFVL010000003.1_37@PF00015_full_PFAM.158.309:scovhsp=56.3:send=95.0:sstart=11.0])0.782:0.0257166[&&NHX:Sample_counter=rhiztom2--3||rhiztom3--3:Type_counter=capture--6:besthit_avg=97.6:besthit_max=97.6:besthit_min=97.6:besthit_std=0:besthit_sum=97.6:bitscore_avg=151.0:bitscore_max=151.0:bitscore_min=151.0:bitscore_std=0:bitscore_sum=151.0:capture_class_counter=c__Alphaproteobacteria--1||c__Gammaproteobacteria--4||c__Thermoleophilia--1:capture_domain_counter=d__Bacteria--6:capture_family_counter=f__Miltoncostaeaceae--1||f__Rhodanobacteraceae--4||f__Sphingomonadaceae--1:capture_genus_counter=g__Miltoncostaea--1||g__Rhodanobacter--4||g__Sphingopyxis--1:capture_order_counter=o__Miltoncostaeales--1||o__Sphingomonadales--1||o__Xanthomonadales--4:capture_phylum_counter=p__Actinobacteriota--1||p__Proteobacteria--5:capture_species_counter=s__Miltoncostaea sp016463385--1||s__Rhodanobacter sp001898415--2||s__Rhodanobacter sp008329435--1||s__Rhodanobacter sp018599185--1||s__Sphingopyxis sp016734905--1:evalue_avg=3.22e-48:evalue_max=3.22e-48:evalue_min=3.22e-48:evalue_std=0:evalue_sum=3.22e-48:gapopen_avg=0.0:gapopen_max=0.0:gapopen_min=0.0:gapopen_std=0:gapopen_sum=0.0:gtdb_class_counter=:gtdb_domain_counter=:gtdb_family_counter=:gtdb_genus_counter=:gtdb_order_counter=:gtdb_phylum_counter=:gtdb_species_counter=:heptad_counter=MCP-28H--1||MCP-44H--5:lbd_counter=:length_avg=85.0:length_max=85.0:length_min=85.0:length_std=0:length_sum=85.0:mismatch_avg=2.0:mismatch_max=2.0:mismatch_min=2.0:mismatch_std=0:mismatch_sum=2.0:name=N5344:qcovhsp_avg=100.0:qcovhsp_max=100.0:qcovhsp_min=100.0:qcovhsp_std=0:qcovhsp_sum=100.0:qend_avg=85.0:qend_max=85.0:qend_min=85.0:qend_std=0:qend_sum=85.0:qstart_avg=1.0:qstart_max=1.0:qstart_min=1.0:qstart_std=0:qstart_sum=1.0:ref_name_counter=RS_GCF_018599185.1_protein.faa_NZ_JAHFVL010000003.1_37@PF00015_full_PFAM.158.309--1:scovhsp_avg=56.3:scovhsp_max=56.3:scovhsp_min=56.3:scovhsp_std=0:scovhsp_sum=56.3:send_avg=95.0:send_max=95.0:send_min=95.0:send_std=0:send_sum=95.0:sstart_avg=11.0:sstart_max=11.0:sstart_min=11.0:sstart_std=0:sstart_sum=11.0],64760946-11f0-4c10-90d9-7167afbcd7e3_4@MCPsignal.116.201:5e-09[&&NHX:Sample=rhiztom1:Type=capture:capture_class=c__Gammaproteobacteria:capture_domain=d__Bacteria:capture_family=f__Rhodanobacteraceae:capture_genus=g__Rhodanobacter:capture_order=o__Xanthomonadales:capture_phylum=p__Proteobacteria:capture_species=s__Rhodanobacter sp008329435:heptad=MCP-44H])0.905:0.0265815[&&NHX:Sample_counter=rhiztom1--1||rhiztom2--3||rhiztom3--3:Type_counter=capture--7:besthit_avg=97.6:besthit_max=97.6:besthit_min=97.6:besthit_std=0:besthit_sum=97.6:bitscore_avg=151.0:bitscore_max=151.0:bitscore_min=151.0:bitscore_std=0:bitscore_sum=151.0:capture_class_counter=c__Alphaproteobacteria--1||c__Gammaproteobacteria--5||c__Thermoleophilia--1:capture_domain_counter=d__Bacteria--7:capture_family_counter=f__Miltoncostaeaceae--1||f__Rhodanobacteraceae--5||f__Sphingomonadaceae--1:capture_genus_counter=g__Miltoncostaea--1||g__Rhodanobacter--5||g__Sphingopyxis--1:capture_order_counter=o__Miltoncostaeales--1||o__Sphingomonadales--1||o__Xanthomonadales--5:capture_phylum_counter=p__Actinobacteriota--1||p__Proteobacteria--6:capture_species_counter=s__Miltoncostaea sp016463385--1||s__Rhodanobacter sp001898415--2||s__Rhodanobacter sp008329435--2||s__Rhodanobacter sp018599185--1||s__Sphingopyxis sp016734905--1:evalue_avg=3.22e-48:evalue_max=3.22e-48:evalue_min=3.22e-48:evalue_std=0:evalue_sum=3.22e-48:gapopen_avg=0.0:gapopen_max=0.0:gapopen_min=0.0:gapopen_std=0:gapopen_sum=0.0:gtdb_class_counter=:gtdb_domain_counter=:gtdb_family_counter=:gtdb_genus_counter=:gtdb_order_counter=:gtdb_phylum_counter=:gtdb_species_counter=:heptad_counter=MCP-28H--1||MCP-44H--6:lbd_counter=:length_avg=85.0:length_max=85.0:length_min=85.0:length_std=0:length_sum=85.0:mismatch_avg=2.0:mismatch_max=2.0:mismatch_min=2.0:mismatch_std=0:mismatch_sum=2.0:name=N5346:qcovhsp_avg=100.0:qcovhsp_max=100.0:qcovhsp_min=100.0:qcovhsp_std=0:qcovhsp_sum=100.0:qend_avg=85.0:qend_max=85.0:qend_min=85.0:qend_std=0:qend_sum=85.0:qstart_avg=1.0:qstart_max=1.0:qstart_min=1.0:qstart_std=0:qstart_sum=1.0:ref_name_counter=RS_GCF_018599185.1_protein.faa_NZ_JAHFVL010000003.1_37@PF00015_full_PFAM.158.309--1:scovhsp_avg=56.3:scovhsp_max=56.3:scovhsp_min=56.3:scovhsp_std=0:scovhsp_sum=56.3:send_avg=95.0:send_max=95.0:send_min=95.0:send_std=0:send_sum=95.0:sstart_avg=11.0:sstart_max=11.0:sstart_min=11.0:sstart_std=0:sstart_sum=11.0])0.763:0.00681971[&&NHX:Sample_counter=rhiztom1--5||rhiztom2--9||rhiztom3--9:Type_counter=GTDB--56||capture--23:besthit_avg=98.62666666666668:besthit_max=100.0:besthit_min=95.4:besthit_std=1.2343110667590276:besthit_sum=1479.4:bitscore_avg=220.46666666666667:bitscore_max=243.0:bitscore_min=151.0:bitscore_std=25.317601631690007:bitscore_sum=3307.0:capture_class_counter=c__Alphaproteobacteria--1||c__Gammaproteobacteria--21||c__Thermoleophilia--1:capture_domain_counter=d__Bacteria--23:capture_family_counter=f__Miltoncostaeaceae--1||f__Rhodanobacteraceae--20||f__Sphingomonadaceae--1||f__Steroidobacteraceae--1:capture_genus_counter=g__Dyella_A--1||g__Frateuria_A--2||g__Miltoncostaea--1||g__Rhodanobacter--17||g__SZAS-83--1||g__Sphingopyxis--1:capture_order_counter=o__Miltoncostaeales--1||o__Sphingomonadales--1||o__Steroidobacterales--1||o__Xanthomonadales--20:capture_phylum_counter=p__Actinobacteriota--1||p__Proteobacteria--22:capture_species_counter=s__Dyella_A sp018970895--1||s__Frateuria_A sp001428405--2||s__Miltoncostaea sp016463385--1||s__Rhodanobacter lindaniclasticus--2||s__Rhodanobacter sp001898415--11||s__Rhodanobacter sp008329435--2||s__Rhodanobacter sp018599185--2||s__SZAS-83 sp018241525--1||s__Sphingopyxis sp016734905--1:evalue_avg=2.1466666666666675e-49:evalue_max=3.22e-48:evalue_min=5.97e-83:evalue_std=8.314004249858589e-49:evalue_sum=3.2200000000000015e-48:gapopen_avg=0.06666666666666667:gapopen_max=1.0:gapopen_min=0.0:gapopen_std=0.25819888974716115:gapopen_sum=1.0:gtdb_class_counter=c__Gammaproteobacteria--56:gtdb_domain_counter=d__Bacteria--56:gtdb_family_counter=f__Rhodanobacteraceae--56:gtdb_genus_counter=g__Aerosticca--1||g__Dyella--5||g__Dyella_A--4||g__Dyella_B--12||g__Frateuria_A--4||g__Frateuria_B--1||g__Fulvimonas--1||g__Rhodanobacter--28:gtdb_order_counter=o__Xanthomonadales--56:gtdb_phylum_counter=p__Proteobacteria--56:gtdb_species_counter=s__Aerosticca soli--1||s__Dyella marensis--1||s__Dyella sp012275375--1||s__Dyella sp900114495--1||s__Dyella tabacisoli--1||s__Dyella terrae--1||s__Dyella_A ginsengisoli--1||s__Dyella_A sp002279065--1||s__Dyella_A sp018970895--1||s__Dyella_A thiooxydans--1||s__Dyella_B caseinilytica--1||s__Dyella_B choica--1||s__Dyella_B dinghuensis--1||s__Dyella_B flava--1||s__Dyella_B mobilis--1||s__Dyella_B monticola--1||s__Dyella_B nitratireducens--1||s__Dyella_B psychrodurans--1||s__Dyella_B sp014863405--1||s__Dyella_B sp014873315--1||s__Dyella_B sp015655335--1||s__Dyella_B sp903970555--1||s__Frateuria_A sp001428405--1||s__Frateuria_A sp013362045--1||s__Frateuria_A sp017837635--1||s__Frateuria_A terrea--1||s__Frateuria_B defendens--1||s__Fulvimonas soli--1||s__Rhodanobacter denitrificans--1||s__Rhodanobacter denitrificans_A--1||s__Rhodanobacter fulvus--1||s__Rhodanobacter glycinis_A--1||s__Rhodanobacter lindaniclasticus--1||s__Rhodanobacter sp000427505--1||s__Rhodanobacter sp001426645--1||s__Rhodanobacter sp001428385--1||s__Rhodanobacter sp001617365--1||s__Rhodanobacter sp001898415--1||s__Rhodanobacter sp001899565--1||s__Rhodanobacter sp002001105--1||s__Rhodanobacter sp002413455--1||s__Rhodanobacter sp002749725--1||s__Rhodanobacter sp004298015--1||s__Rhodanobacter sp004298045--1||s__Rhodanobacter sp004298505--1||s__Rhodanobacter sp004322005--1||s__Rhodanobacter sp008329435--1||s__Rhodanobacter sp014200755--1||s__Rhodanobacter sp014205795--1||s__Rhodanobacter sp014207185--1||s__Rhodanobacter sp014842975--1||s__Rhodanobacter sp014842995--1||s__Rhodanobacter sp018599185--1||s__Rhodanobacter sp900142825--1||s__Rhodanobacter thiooxydans--1||s__Rhodanobacter thiooxydans_A--1:heptad_counter=MCP-28H--1||MCP-44H--78:lbd_counter=:lca_tree=f__Rhodanobacteraceae:length_avg=122.86666666666666:length_max=133.0:length_min=85.0:length_std=13.389050252600693:length_sum=1843.0:mismatch_avg=1.5333333333333334:mismatch_max=4.0:mismatch_min=0.0:mismatch_std=1.1872336794093272:mismatch_sum=23.0:name=N5347:qcovhsp_avg=99.74666666666667:qcovhsp_max=100.0:qcovhsp_min=97.0:qcovhsp_std=0.7872798256081018:qcovhsp_sum=1496.2:qend_avg=122.86666666666666:qend_max=133.0:qend_min=85.0:qend_std=13.389050252600693:qend_sum=1843.0:qstart_avg=1.0:qstart_max=1.0:qstart_min=1.0:qstart_std=0.0:qstart_sum=15.0:ref_name_counter=RS_GCF_001426645.1_protein.faa_NZ_LMEX01000001.1_11@PF00015_full_PFAM.156.359--1||RS_GCF_001641285.1_protein.faa_NZ_CP014841.1_1935@PF00015_full_PFAM.152.349--3||RS_GCF_004799035.1_protein.faa_NZ_MWIO01000013.1_132@PF00015_full_PFAM.155.362--7||RS_GCF_008329435.1_protein.faa_NZ_NPKN01000001.1_755@PF00015_full_PFAM.131.335--2||RS_GCF_018599185.1_protein.faa_NZ_JAHFVL010000003.1_37@PF00015_full_PFAM.158.309--2:scovhsp_avg=62.72:scovhsp_max=87.4:scovhsp_min=54.2:scovhsp_std=8.234092889583268:scovhsp_sum=940.8:send_avg=143.46666666666667:send_max=169.0:send_min=95.0:send_std=16.308922477617962:send_sum=2152.0:sstart_avg=21.733333333333334:sstart_max=59.0:sstart_min=11.0:sstart_std=13.45079215227897:sstart_sum=326.0],((RS_GCF_016586165.1_protein.faa_NZ_BCPR01000025.1_52@PF00015_full_PFAM.157.365:5e-09[&&NHX:Type=GTDB:gtdb_class=c__Gammaproteobacteria:gtdb_domain=d__Bacteria:gtdb_family=f__Rhodanobacteraceae:gtdb_genus=g__Dyella:gtdb_order=o__Xanthomonadales:gtdb_phylum=p__Proteobacteria:gtdb_species=s__Dyella sp016586165:heptad=MCP-44H:species=d__Bacteria_p__Proteobacteria_c__Gammaproteobacteria_o__Xanthomonadales_f__Rhodanobacteraceae_g__Dyella_s__Dyella sp016586165],(RS_GCF_003264855.1_protein.faa_NZ_NFZS01000001.1_1051@PF00015_full_PFAM.157.365:5e-09[&&NHX:Type=GTDB:gtdb_class=c__Gammaproteobacteria:gtdb_domain=d__Bacteria:gtdb_family=f__Rhodanobacteraceae:gtdb_genus=g__Dyella:gtdb_order=o__Xanthomonadales:gtdb_phylum=p__Proteobacteria:gtdb_species=s__Dyella jiangningensis_C:heptad=MCP-44H:species=d__Bacteria_p__Proteobacteria_c__Gammaproteobacteria_o__Xanthomonadales_f__Rhodanobacteraceae_g__Dyella_s__Dyella jiangningensis_C],(RS_GCF_004296575.1_protein.faa_NZ_SAYT01000010.1_67@PF00015_full_PFAM.157.366:0.0037075[&&NHX:Type=GTDB:gtdb_class=c__Gammaproteobacteria:gtdb_domain=d__Bacteria:gtdb_family=f__Rhodanobacteraceae:gtdb_genus=g__Dyella:gtdb_order=o__Xanthomonadales:gtdb_phylum=p__Proteobacteria:gtdb_species=s__Dyella sp004296575:heptad=MCP-44H:species=d__Bacteria_p__Proteobacteria_c__Gammaproteobacteria_o__Xanthomonadales_f__Rhodanobacteraceae_g__Dyella_s__Dyella sp004296575],GB_GCA_000632805.1_protein.faa_CP007444.1_2893@PF00015_full_PFAM.156.364:0.00685405[&&NHX:Type=GTDB:gtdb_class=c__Gammaproteobacteria:gtdb_domain=d__Bacteria:gtdb_family=f__Rhodanobacteraceae:gtdb_genus=g__Dyella:gtdb_order=o__Xanthomonadales:gtdb_phylum=p__Proteobacteria:gtdb_species=s__Dyella jiangningensis:heptad=MCP-44H:species=d__Bacteria_p__Proteobacteria_c__Gammaproteobacteria_o__Xanthomonadales_f__Rhodanobacteraceae_g__Dyella_s__Dyella jiangningensis])0:5e-09[&&NHX:Sample_counter=:Type_counter=GTDB--2:capture_class_counter=:capture_domain_counter=:capture_family_counter=:capture_genus_counter=:capture_order_counter=:capture_phylum_counter=:capture_species_counter=:evoltype=D:gtdb_class_counter=c__Gammaproteobacteria--2:gtdb_domain_counter=d__Bacteria--2:gtdb_family_counter=f__Rhodanobacteraceae--2:gtdb_genus_counter=g__Dyella--2:gtdb_order_counter=o__Xanthomonadales--2:gtdb_phylum_counter=p__Proteobacteria--2:gtdb_species_counter=s__Dyella jiangningensis--1||s__Dyella sp004296575--1:heptad_counter=MCP-44H--2:lbd_counter=:lca=d__Bacteria:lca_tree=g__Dyella:name=N5352:ref_name_counter=])0.928:0.00364119[&&NHX:Sample_counter=:Type_counter=GTDB--3:capture_class_counter=:capture_domain_counter=:capture_family_counter=:capture_genus_counter=:capture_order_counter=:capture_phylum_counter=:capture_species_counter=:evoltype=D:gtdb_class_counter=c__Gammaproteobacteria--3:gtdb_domain_counter=d__Bacteria--3:gtdb_family_counter=f__Rhodanobacteraceae--3:gtdb_genus_counter=g__Dyella--3:gtdb_order_counter=o__Xanthomonadales--3:gtdb_phylum_counter=p__Proteobacteria--3:gtdb_species_counter=s__Dyella jiangningensis--1||s__Dyella jiangningensis_C--1||s__Dyella sp004296575--1:heptad_counter=MCP-44H--3:lbd_counter=:lca=d__Bacteria:lca_tree=g__Dyella:name=N5353:ref_name_counter=])0.899:0.0182784[&&NHX:Sample_counter=:Type_counter=GTDB--4:capture_class_counter=:capture_domain_counter=:capture_family_counter=:capture_genus_counter=:capture_order_counter=:capture_phylum_counter=:capture_species_counter=:evoltype=D:gtdb_class_counter=c__Gammaproteobacteria--4:gtdb_domain_counter=d__Bacteria--4:gtdb_family_counter=f__Rhodanobacteraceae--4:gtdb_genus_counter=g__Dyella--4:gtdb_order_counter=o__Xanthomonadales--4:gtdb_phylum_counter=p__Proteobacteria--4:gtdb_species_counter=s__Dyella jiangningensis--1||s__Dyella jiangningensis_C--1||s__Dyella sp004296575--1||s__Dyella sp016586165--1:heptad_counter=MCP-44H--4:lbd_counter=:lca=d__Bacteria:lca_tree=g__Dyella:name=N5354:ref_name_counter=],((((((RS_GCF_002878475.1_protein.faa_NZ_NRDP01000025.1_35@PF00015_full_PFAM.162.344:5e-09[&&NHX:Type=GTDB:gtdb_class=c__Gammaproteobacteria:gtdb_domain=d__Bacteria:gtdb_family=f__Rhodanobacteraceae:gtdb_genus=g__Dyella:gtdb_order=o__Xanthomonadales:gtdb_phylum=p__Proteobacteria:gtdb_species=s__Dyella sp002878475:heptad=MCP-44H:species=d__Bacteria_p__Proteobacteria_c__Gammaproteobacteria_o__Xanthomonadales_f__Rhodanobacteraceae_g__Dyella_s__Dyella sp002878475],(RS_GCF_003201105.1_protein.faa_NZ_QICJ01000018.1_9@PF00015_full_PFAM.160.344:0.00425011[&&NHX:Type=GTDB:gtdb_class=c__Gammaproteobacteria:gtdb_domain=d__Bacteria:gtdb_family=f__Rhodanobacteraceae:gtdb_genus=g__Dyella:gtdb_order=o__Xanthomonadales:gtdb_phylum=p__Proteobacteria:gtdb_species=s__Dyella jiangningensis_B:heptad=MCP-44H:species=d__Bacteria_p__Proteobacteria_c__Gammaproteobacteria_o__Xanthomonadales_f__Rhodanobacteraceae_g__Dyella_s__Dyella jiangningensis_B],RS_GCF_016428905.1_protein.faa_NZ_JAELTQ010000011.1_58@PF00015_full_PFAM.160.345:5e-09[&&NHX:Type=GTDB:gtdb_class=c__Gammaproteobacteria:gtdb_domain=d__Bacteria:gtdb_family=f__Rhodanobacteraceae:gtdb_genus=g__Dyella:gtdb_order=o__Xanthomonadales:gtdb_phylum=p__Proteobacteria:gtdb_species=s__Dyella sp016428905:heptad=MCP-44H:species=d__Bacteria_p__Proteobacteria_c__Gammaproteobacteria_o__Xanthomonadales_f__Rhodanobacteraceae_g__Dyella_s__Dyella sp016428905])0.868:0.00421057[&&NHX:Sample_counter=:Type_counter=GTDB--2:capture_class_counter=:capture_domain_counter=:capture_family_counter=:capture_genus_counter=:capture_order_counter=:capture_phylum_counter=:capture_species_counter=:evoltype=D:gtdb_class_counter=c__Gammaproteobacteria--2:gtdb_domain_counter=d__Bacteria--2:gtdb_family_counter=f__Rhodanobacteraceae--2:gtdb_genus_counter=g__Dyella--2:gtdb_order_counter=o__Xanthomonadales--2:gtdb_phylum_counter=p__Proteobacteria--2:gtdb_species_counter=s__Dyella jiangningensis_B--1||s__Dyella sp016428905--1:heptad_counter=MCP-44H--2:lbd_counter=:lca=d__Bacteria:lca_tree=g__Dyella:name=N5358:ref_name_counter=])0.923:0.00841827[&&NHX:Sample_counter=:Type_counter=GTDB--3:capture_class_counter=:capture_domain_counter=:capture_family_counter=:capture_genus_counter=:capture_order_counter=:capture_phylum_counter=:capture_species_counter=:evoltype=D:gtdb_class_counter=c__Gammaproteobacteria--3:gtdb_domain_counter=d__Bacteria--3:gtdb_family_counter=f__Rhodanobacteraceae--3:gtdb_genus_counter=g__Dyella--3:gtdb_order_counter=o__Xanthomonadales--3:gtdb_phylum_counter=p__Proteobacteria--3:gtdb_species_counter=s__Dyella jiangningensis_B--1||s__Dyella sp002878475--1||s__Dyella sp016428905--1:heptad_counter=MCP-44H--3:lbd_counter=:lca=d__Bacteria:lca_tree=g__Dyella:name=N5359:ref_name_counter=],RS_GCF_014297575.1_protein.faa_NZ_CP060412.1_1039@PF00015_full_PFAM.163.347:5e-09[&&NHX:Type=GTDB:gtdb_class=c__Gammaproteobacteria:gtdb_domain=d__Bacteria:gtdb_family=f__Rhodanobacteraceae:gtdb_genus=g__Dyella:gtdb_order=o__Xanthomonadales:gtdb_phylum=p__Proteobacteria:gtdb_species=s__Dyella sp014297575:heptad=MCP-44H:species=d__Bacteria_p__Proteobacteria_c__Gammaproteobacteria_o__Xanthomonadales_f__Rhodanobacteraceae_g__Dyella_s__Dyella sp014297575])0:6e-09[&&NHX:Sample_counter=:Type_counter=GTDB--4:capture_class_counter=:capture_domain_counter=:capture_family_counter=:capture_genus_counter=:capture_order_counter=:capture_phylum_counter=:capture_species_counter=:evoltype=D:gtdb_class_counter=c__Gammaproteobacteria--4:gtdb_domain_counter=d__Bacteria--4:gtdb_family_counter=f__Rhodanobacteraceae--4:gtdb_genus_counter=g__Dyella--4:gtdb_order_counter=o__Xanthomonadales--4:gtdb_phylum_counter=p__Proteobacteria--4:gtdb_species_counter=s__Dyella jiangningensis_B--1||s__Dyella sp002878475--1||s__Dyella sp014297575--1||s__Dyella sp016428905--1:heptad_counter=MCP-44H--4:lbd_counter=:lca=d__Bacteria:lca_tree=g__Dyella:name=N5361:ref_name_counter=],RS_GCF_000725385.1_protein.faa_NZ_CP008884.1_3689@PF00015_full_PFAM.158.348:5e-09[&&NHX:Type=GTDB:gtdb_class=c__Gammaproteobacteria:gtdb_domain=d__Bacteria:gtdb_family=f__Rhodanobacteraceae:gtdb_genus=g__Dyella:gtdb_order=o__Xanthomonadales:gtdb_phylum=p__Proteobacteria:gtdb_species=s__Dyella japonica_C:heptad=MCP-44H:species=d__Bacteria_p__Proteobacteria_c__Gammaproteobacteria_o__Xanthomonadales_f__Rhodanobacteraceae_g__Dyella_s__Dyella japonica_C])0.982:0.012192[&&NHX:Sample_counter=:Type_counter=GTDB--5:capture_class_counter=:capture_domain_counter=:capture_family_counter=:capture_genus_counter=:capture_order_counter=:capture_phylum_counter=:capture_species_counter=:evoltype=D:gtdb_class_counter=c__Gammaproteobacteria--5:gtdb_domain_counter=d__Bacteria--5:gtdb_family_counter=f__Rhodanobacteraceae--5:gtdb_genus_counter=g__Dyella--5:gtdb_order_counter=o__Xanthomonadales--5:gtdb_phylum_counter=p__Proteobacteria--5:gtdb_species_counter=s__Dyella japonica_C--1||s__Dyella jiangningensis_B--1||s__Dyella sp002878475--1||s__Dyella sp014297575--1||s__Dyella sp016428905--1:heptad_counter=MCP-44H--5:lbd_counter=:lca=d__Bacteria:lca_tree=g__Dyella:name=N5363:ref_name_counter=],(RS_GCF_003121485.1_protein.faa_NZ_QAVX01000002.1_27@PF00015_full_PFAM.158.348:5e-09[&&NHX:Type=GTDB:gtdb_class=c__Gammaproteobacteria:gtdb_domain=d__Bacteria:gtdb_family=f__Rhodanobacteraceae:gtdb_genus=g__Dyella:gtdb_order=o__Xanthomonadales:gtdb_phylum=p__Proteobacteria:gtdb_species=s__Dyella sp003121485:heptad=MCP-44H:species=d__Bacteria_p__Proteobacteria_c__Gammaproteobacteria_o__Xanthomonadales_f__Rhodanobacteraceae_g__Dyella_s__Dyella sp003121485],(RS_GCF_001010355.1_protein.faa_NZ_JPLA01000052.1_24@PF00015_full_PFAM.155.348:0[&&NHX:Type=GTDB:gtdb_class=c__Gammaproteobacteria:gtdb_domain=d__Bacteria:gtdb_family=f__Rhodanobacteraceae:gtdb_genus=g__Dyella:gtdb_order=o__Xanthomonadales:gtdb_phylum=p__Proteobacteria:gtdb_species=s__Dyella japonica:heptad=MCP-44H:species=d__Bacteria_p__Proteobacteria_c__Gammaproteobacteria_o__Xanthomonadales_f__Rhodanobacteraceae_g__Dyella_s__Dyella japonica],RS_GCF_016905005.1_protein.faa_NZ_JADIKC010000010.1_48@PF00015_full_PFAM.155.348:0[&&NHX:Type=GTDB:gtdb_class=c__Gammaproteobacteria:gtdb_domain=d__Bacteria:gtdb_family=f__Rhodanobacteraceae:gtdb_genus=g__Dyella:gtdb_order=o__Xanthomonadales:gtdb_phylum=p__Proteobacteria:gtdb_species=s__Dyella kyungheensis:heptad=MCP-44H:species=d__Bacteria_p__Proteobacteria_c__Gammaproteobacteria_o__Xanthomonadales_f__Rhodanobacteraceae_g__Dyella_s__Dyella kyungheensis]):5e-09[&&NHX:Sample_counter=:Type_counter=GTDB--2:capture_class_counter=:capture_domain_counter=:capture_family_counter=:capture_genus_counter=:capture_order_counter=:capture_phylum_counter=:capture_species_counter=:evoltype=D:gtdb_class_counter=c__Gammaproteobacteria--2:gtdb_domain_counter=d__Bacteria--2:gtdb_family_counter=f__Rhodanobacteraceae--2:gtdb_genus_counter=g__Dyella--2:gtdb_order_counter=o__Xanthomonadales--2:gtdb_phylum_counter=p__Proteobacteria--2:gtdb_species_counter=s__Dyella japonica--1||s__Dyella kyungheensis--1:heptad_counter=MCP-44H--2:lbd_counter=:lca=d__Bacteria:lca_tree=g__Dyella:name=N5367:ref_name_counter=])0:5e-09[&&NHX:Sample_counter=:Type_counter=GTDB--3:capture_class_counter=:capture_domain_counter=:capture_family_counter=:capture_genus_counter=:capture_order_counter=:capture_phylum_counter=:capture_species_counter=:evoltype=D:gtdb_class_counter=c__Gammaproteobacteria--3:gtdb_domain_counter=d__Bacteria--3:gtdb_family_counter=f__Rhodanobacteraceae--3:gtdb_genus_counter=g__Dyella--3:gtdb_order_counter=o__Xanthomonadales--3:gtdb_phylum_counter=p__Proteobacteria--3:gtdb_species_counter=s__Dyella japonica--1||s__Dyella kyungheensis--1||s__Dyella sp003121485--1:heptad_counter=MCP-44H--3:lbd_counter=:lca=d__Bacteria:lca_tree=g__Dyella:name=N5368:ref_name_counter=])0:6e-09[&&NHX:Sample_counter=:Type_counter=GTDB--8:capture_class_counter=:capture_domain_counter=:capture_family_counter=:capture_genus_counter=:capture_order_counter=:capture_phylum_counter=:capture_species_counter=:evoltype=D:gtdb_class_counter=c__Gammaproteobacteria--8:gtdb_domain_counter=d__Bacteria--8:gtdb_family_counter=f__Rhodanobacteraceae--8:gtdb_genus_counter=g__Dyella--8:gtdb_order_counter=o__Xanthomonadales--8:gtdb_phylum_counter=p__Proteobacteria--8:gtdb_species_counter=s__Dyella japonica--1||s__Dyella japonica_C--1||s__Dyella jiangningensis_B--1||s__Dyella kyungheensis--1||s__Dyella sp002878475--1||s__Dyella sp003121485--1||s__Dyella sp014297575--1||s__Dyella sp016428905--1:heptad_counter=MCP-44H--8:lbd_counter=:lca=d__Bacteria:lca_tree=g__Dyella:name=N5369:ref_name_counter=],RS_GCF_003688835.1_protein.faa_NZ_RCWW01000002.1_50@PF00015_full_PFAM.156.348:0.00397989[&&NHX:Type=GTDB:gtdb_class=c__Gammaproteobacteria:gtdb_domain=d__Bacteria:gtdb_family=f__Rhodanobacteraceae:gtdb_genus=g__Dyella:gtdb_order=o__Xanthomonadales:gtdb_phylum=p__Proteobacteria:gtdb_species=s__Dyella sp003688835:heptad=MCP-44H:species=d__Bacteria_p__Proteobacteria_c__Gammaproteobacteria_o__Xanthomonadales_f__Rhodanobacteraceae_g__Dyella_s__Dyella sp003688835])0.914:0.0117109[&&NHX:Sample_counter=:Type_counter=GTDB--9:capture_class_counter=:capture_domain_counter=:capture_family_counter=:capture_genus_counter=:capture_order_counter=:capture_phylum_counter=:capture_species_counter=:evoltype=D:gtdb_class_counter=c__Gammaproteobacteria--9:gtdb_domain_counter=d__Bacteria--9:gtdb_family_counter=f__Rhodanobacteraceae--9:gtdb_genus_counter=g__Dyella--9:gtdb_order_counter=o__Xanthomonadales--9:gtdb_phylum_counter=p__Proteobacteria--9:gtdb_species_counter=s__Dyella japonica--1||s__Dyella japonica_C--1||s__Dyella jiangningensis_B--1||s__Dyella kyungheensis--1||s__Dyella sp002878475--1||s__Dyella sp003121485--1||s__Dyella sp003688835--1||s__Dyella sp014297575--1||s__Dyella sp016428905--1:heptad_counter=MCP-44H--9:lbd_counter=:lca=d__Bacteria:lca_tree=g__Dyella:name=N5371:ref_name_counter=],(RS_GCF_003351225.1_protein.faa_NZ_QQSY01000004.1_245@PF00015_full_PFAM.155.347:0.00393646[&&NHX:Type=GTDB:gtdb_class=c__Gammaproteobacteria:gtdb_domain=d__Bacteria:gtdb_family=f__Rhodanobacteraceae:gtdb_genus=g__Dyella:gtdb_order=o__Xanthomonadales:gtdb_phylum=p__Proteobacteria:gtdb_species=s__Dyella solisilvae:heptad=MCP-44H:species=d__Bacteria_p__Proteobacteria_c__Gammaproteobacteria_o__Xanthomonadales_f__Rhodanobacteraceae_g__Dyella_s__Dyella solisilvae],(RS_GCF_016428975.1_protein.faa_NZ_JAELTT010000004.1_79@PF00015_full_PFAM.160.363:0.0212302[&&NHX:Type=GTDB:gtdb_class=c__Gammaproteobacteria:gtdb_domain=d__Bacteria:gtdb_family=f__Rhodanobacteraceae:gtdb_genus=g__Dyella:gtdb_order=o__Xanthomonadales:gtdb_phylum=p__Proteobacteria:gtdb_species=s__Dyella sp016428975:heptad=MCP-44H:species=d__Bacteria_p__Proteobacteria_c__Gammaproteobacteria_o__Xanthomonadales_f__Rhodanobacteraceae_g__Dyella_s__Dyella sp016428975],RS_GCF_003332825.1_protein.faa_NZ_QIRF01000005.1_159@PF00015_full_PFAM.155.346:0.0079973[&&NHX:Type=GTDB:gtdb_class=c__Gammaproteobacteria:gtdb_domain=d__Bacteria:gtdb_family=f__Rhodanobacteraceae:gtdb_genus=g__Dyella:gtdb_order=o__Xanthomonadales:gtdb_phylum=p__Proteobacteria:gtdb_species=s__Dyella sp003332825:heptad=MCP-44H:species=d__Bacteria_p__Proteobacteria_c__Gammaproteobacteria_o__Xanthomonadales_f__Rhodanobacteraceae_g__Dyella_s__Dyella sp003332825])0.775:0.00488817[&&NHX:Sample_counter=:Type_counter=GTDB--2:capture_class_counter=:capture_domain_counter=:capture_family_counter=:capture_genus_counter=:capture_order_counter=:capture_phylum_counter=:capture_species_counter=:evoltype=D:gtdb_class_counter=c__Gammaproteobacteria--2:gtdb_domain_counter=d__Bacteria--2:gtdb_family_counter=f__Rhodanobacteraceae--2:gtdb_genus_counter=g__Dyella--2:gtdb_order_counter=o__Xanthomonadales--2:gtdb_phylum_counter=p__Proteobacteria--2:gtdb_species_counter=s__Dyella sp003332825--1||s__Dyella sp016428975--1:heptad_counter=MCP-44H--2:lbd_counter=:lca=d__Bacteria:lca_tree=g__Dyella:name=N5375:ref_name_counter=])0:5e-09[&&NHX:Sample_counter=:Type_counter=GTDB--3:capture_class_counter=:capture_domain_counter=:capture_family_counter=:capture_genus_counter=:capture_order_counter=:capture_phylum_counter=:capture_species_counter=:evoltype=D:gtdb_class_counter=c__Gammaproteobacteria--3:gtdb_domain_counter=d__Bacteria--3:gtdb_family_counter=f__Rhodanobacteraceae--3:gtdb_genus_counter=g__Dyella--3:gtdb_order_counter=o__Xanthomonadales--3:gtdb_phylum_counter=p__Proteobacteria--3:gtdb_species_counter=s__Dyella solisilvae--1||s__Dyella sp003332825--1||s__Dyella sp016428975--1:heptad_counter=MCP-44H--3:lbd_counter=:lca=d__Bacteria:lca_tree=g__Dyella:name=N5376:ref_name_counter=])0.934:0.0240511[&&NHX:Sample_counter=:Type_counter=GTDB--12:capture_class_counter=:capture_domain_counter=:capture_family_counter=:capture_genus_counter=:capture_order_counter=:capture_phylum_counter=:capture_species_counter=:evoltype=D:gtdb_class_counter=c__Gammaproteobacteria--12:gtdb_domain_counter=d__Bacteria--12:gtdb_family_counter=f__Rhodanobacteraceae--12:gtdb_genus_counter=g__Dyella--12:gtdb_order_counter=o__Xanthomonadales--12:gtdb_phylum_counter=p__Proteobacteria--12:gtdb_species_counter=s__Dyella japonica--1||s__Dyella japonica_C--1||s__Dyella jiangningensis_B--1||s__Dyella kyungheensis--1||s__Dyella solisilvae--1||s__Dyella sp002878475--1||s__Dyella sp003121485--1||s__Dyella sp003332825--1||s__Dyella sp003688835--1||s__Dyella sp014297575--1||s__Dyella sp016428905--1||s__Dyella sp016428975--1:heptad_counter=MCP-44H--12:lbd_counter=:lca=d__Bacteria:lca_tree=g__Dyella:name=N5377:ref_name_counter=])0.873:0.017402[&&NHX:Sample_counter=:Type_counter=GTDB--16:capture_class_counter=:capture_domain_counter=:capture_family_counter=:capture_genus_counter=:capture_order_counter=:capture_phylum_counter=:capture_species_counter=:evoltype=D:gtdb_class_counter=c__Gammaproteobacteria--16:gtdb_domain_counter=d__Bacteria--16:gtdb_family_counter=f__Rhodanobacteraceae--16:gtdb_genus_counter=g__Dyella--16:gtdb_order_counter=o__Xanthomonadales--16:gtdb_phylum_counter=p__Proteobacteria--16:gtdb_species_counter=s__Dyella japonica--1||s__Dyella japonica_C--1||s__Dyella jiangningensis--1||s__Dyella jiangningensis_B--1||s__Dyella jiangningensis_C--1||s__Dyella kyungheensis--1||s__Dyella solisilvae--1||s__Dyella sp002878475--1||s__Dyella sp003121485--1||s__Dyella sp003332825--1||s__Dyella sp003688835--1||s__Dyella sp004296575--1||s__Dyella sp014297575--1||s__Dyella sp016428905--1||s__Dyella sp016428975--1||s__Dyella sp016586165--1:heptad_counter=MCP-44H--16:lbd_counter=:lca=d__Bacteria:lca_tree=g__Dyella:name=N5378:ref_name_counter=])0.898:0.0307399[&&NHX:Sample_counter=rhiztom1--5||rhiztom2--9||rhiztom3--9:Type_counter=GTDB--72||capture--23:besthit_avg=98.62666666666668:besthit_max=100.0:besthit_min=95.4:besthit_std=1.2343110667590276:besthit_sum=1479.4:bitscore_avg=220.46666666666667:bitscore_max=243.0:bitscore_min=151.0:bitscore_std=25.317601631690007:bitscore_sum=3307.0:capture_class_counter=c__Alphaproteobacteria--1||c__Gammaproteobacteria--21||c__Thermoleophilia--1:capture_domain_counter=d__Bacteria--23:capture_family_counter=f__Miltoncostaeaceae--1||f__Rhodanobacteraceae--20||f__Sphingomonadaceae--1||f__Steroidobacteraceae--1:capture_genus_counter=g__Dyella_A--1||g__Frateuria_A--2||g__Miltoncostaea--1||g__Rhodanobacter--17||g__SZAS-83--1||g__Sphingopyxis--1:capture_order_counter=o__Miltoncostaeales--1||o__Sphingomonadales--1||o__Steroidobacterales--1||o__Xanthomonadales--20:capture_phylum_counter=p__Actinobacteriota--1||p__Proteobacteria--22:capture_species_counter=s__Dyella_A sp018970895--1||s__Frateuria_A sp001428405--2||
```
