## Supplementary material for "Unveiling the hidden biodiversity of microbial chemoreceptor genes in the rare biosphere": MCPsignal_captured_gtdbr207.nw (part 8 of 1806)

```
ample_counter=rhiztom1--1||rhiztom3--1:Type_counter=capture--2:besthit_avg=96.6:besthit_max=96.6:besthit_min=96.6:besthit_std=0:besthit_sum=96.6:bitscore_avg=203.0:bitscore_max=203.0:bitscore_min=203.0:bitscore_std=0:bitscore_sum=203.0:capture_class_counter=c__Gammaproteobacteria--2:capture_domain_counter=d__Bacteria--2:capture_family_counter=f__Cellvibrionaceae--2:capture_genus_counter=g__Cellvibrio--2:capture_order_counter=o__Pseudomonadales--2:capture_phylum_counter=p__Proteobacteria--2:capture_species_counter=s__Cellvibrio sp000263355--2:evalue_avg=1.94e-67:evalue_max=1.94e-67:evalue_min=1.94e-67:evalue_std=0:evalue_sum=1.94e-67:gapopen_avg=0.0:gapopen_max=0.0:gapopen_min=0.0:gapopen_std=0:gapopen_sum=0.0:gtdb_class_counter=:gtdb_domain_counter=:gtdb_family_counter=:gtdb_genus_counter=:gtdb_order_counter=:gtdb_phylum_counter=:gtdb_species_counter=:heptad_counter=MCP-24H--2:lbd_counter=:length_avg=117.0:length_max=117.0:length_min=117.0:length_std=0:length_sum=117.0:mismatch_avg=4.0:mismatch_max=4.0:mismatch_min=4.0:mismatch_std=0:mismatch_sum=4.0:name=N6448:qcovhsp_avg=98.3:qcovhsp_max=98.3:qcovhsp_min=98.3:qcovhsp_std=0:qcovhsp_sum=98.3:qend_avg=119.0:qend_max=119.0:qend_min=119.0:qend_std=0:qend_sum=119.0:qstart_avg=3.0:qstart_max=3.0:qstart_min=3.0:qstart_std=0:qstart_sum=3.0:ref_name_counter=RS_GCF_008806955.1_protein.faa_NZ_CP031727.1_3349@PF00015_full_PFAM.105.319--1:scovhsp_avg=54.7:scovhsp_max=54.7:scovhsp_min=54.7:scovhsp_std=0:scovhsp_sum=54.7:send_avg=178.0:send_max=178.0:send_min=178.0:send_std=0:send_sum=178.0:sstart_avg=62.0:sstart_max=62.0:sstart_min=62.0:sstart_std=0:sstart_sum=62.0],(78433bff-f82d-42b4-bff8-943f016ae9c3_6@MCPsignal.83.144:0[&&NHX:Sample=rhiztom1:Type=capture:capture_class=c__Gammaproteobacteria:capture_domain=d__Bacteria:capture_family=f__Cellvibrionaceae:capture_genus=g__Cellvibrio:capture_order=o__Pseudomonadales:capture_phylum=p__Proteobacteria:capture_species=s__Cellvibrio sp000263355:heptad=MCP-40H],9499a7f6-34ad-4500-94bb-9a4474cc00b1_3@MCPsignal.225.286:0[&&NHX:Sample=rhiztom3:Type=capture:capture_class=c__Gammaproteobacteria:capture_domain=d__Bacteria:capture_family=f__Cellvibrionaceae:capture_genus=g__Cellvibrio:capture_order=o__Pseudomonadales:capture_phylum=p__Proteobacteria:capture_species=s__Cellvibrio sp000263355:heptad=MCP-40H]):5e-09[&&NHX:Sample_counter=rhiztom1--1||rhiztom3--1:Type_counter=capture--2:capture_class_counter=c__Gammaproteobacteria--2:capture_domain_counter=d__Bacteria--2:capture_family_counter=f__Cellvibrionaceae--2:capture_genus_counter=g__Cellvibrio--2:capture_order_counter=o__Pseudomonadales--2:capture_phylum_counter=p__Proteobacteria--2:capture_species_counter=s__Cellvibrio sp000263355--2:gtdb_class_counter=:gtdb_domain_counter=:gtdb_family_counter=:gtdb_genus_counter=:gtdb_order_counter=:gtdb_phylum_counter=:gtdb_species_counter=:heptad_counter=MCP-40H--2:lbd_counter=:name=N6451:ref_name_counter=])0:5e-09[&&NHX:Sample_counter=rhiztom1--2||rhiztom3--2:Type_counter=capture--4:besthit_avg=96.6:besthit_max=96.6:besthit_min=96.6:besthit_std=0:besthit_sum=96.6:bitscore_avg=203.0:bitscore_max=203.0:bitscore_min=203.0:bitscore_std=0:bitscore_sum=203.0:capture_class_counter=c__Gammaproteobacteria--4:capture_domain_counter=d__Bacteria--4:capture_family_counter=f__Cellvibrionaceae--4:capture_genus_counter=g__Cellvibrio--4:capture_order_counter=o__Pseudomonadales--4:capture_phylum_counter=p__Proteobacteria--4:capture_species_counter=s__Cellvibrio sp000263355--4:evalue_avg=1.94e-67:evalue_max=1.94e-67:evalue_min=1.94e-67:evalue_std=0:evalue_sum=1.94e-67:gapopen_avg=0.0:gapopen_max=0.0:gapopen_min=0.0:gapopen_std=0:gapopen_sum=0.0:gtdb_class_counter=:gtdb_domain_counter=:gtdb_family_counter=:gtdb_genus_counter=:gtdb_order_counter=:gtdb_phylum_counter=:gtdb_species_counter=:heptad_counter=MCP-24H--2||MCP-40H--2:lbd_counter=:length_avg=117.0:length_max=117.0:length_min=117.0:length_std=0:length_sum=117.0:mismatch_avg=4.0:mismatch_max=4.0:mismatch_min=4.0:mismatch_std=0:mismatch_sum=4.0:name=N6452:qcovhsp_avg=98.3:qcovhsp_max=98.3:qcovhsp_min=98.3:qcovhsp_std=0:qcovhsp_sum=98.3:qend_avg=119.0:qend_max=119.0:qend_min=119.0:qend_std=0:qend_sum=119.0:qstart_avg=3.0:qstart_max=3.0:qstart_min=3.0:qstart_std=0:qstart_sum=3.0:ref_name_counter=RS_GCF_008806955.1_protein.faa_NZ_CP031727.1_3349@PF00015_full_PFAM.105.319--1:scovhsp_avg=54.7:scovhsp_max=54.7:scovhsp_min=54.7:scovhsp_std=0:scovhsp_sum=54.7:send_avg=178.0:send_max=178.0:send_min=178.0:send_std=0:send_sum=178.0:sstart_avg=62.0:sstart_max=62.0:sstart_min=62.0:sstart_std=0:sstart_sum=62.0],((82da8813-3e78-4d88-a821-eba50c886aba_2@MCPsignal.191.315:5e-09[&&NHX:Sample=rhiztom3:Type=capture:capture_class=c__Gammaproteobacteria:capture_domain=d__Bacteria:capture_family=f__Cellvibrionaceae:capture_genus=g__Cellvibrio:capture_order=o__Pseudomonadales:capture_phylum=p__Proteobacteria:capture_species=s__Cellvibrio sp000263355:heptad=MCP-44H],(3975e906-754a-56b2-b121-7765870d7d8b_6@MCPsignal.74.140:0.111452[&&NHX:Sample=rhiztom3:Type=capture:capture_class=c__Gammaproteobacteria:capture_domain=d__Bacteria:capture_family=f__Cellvibrionaceae:capture_genus=g__Cellvibrio:capture_order=o__Pseudomonadales:capture_phylum=p__Proteobacteria:capture_species=s__Cellvibrio sp000263355:heptad=MCP-24H],(a9be479a-5aca-438e-b80f-68bb1b694c3e_1@MCPsignal.108.174:0.026595[&&NHX:Sample=rhiztom3:Type=capture:capture_class=c__Gammaproteobacteria:capture_domain=d__Bacteria:capture_family=f__Cellvibrionaceae:capture_genus=g__Cellvibrio:capture_order=o__Pseudomonadales:capture_phylum=p__Proteobacteria:capture_species=s__Cellvibrio sp000263355:heptad=MCP-24H],07175180-83c6-5254-83d3-94fa99327813_3@MCPsignal.46.139:0.0266255[&&NHX:Sample=rhiztom2:Type=capture:capture_class=c__Gammaproteobacteria:capture_domain=d__Bacteria:capture_family=f__Cellvibrionaceae:capture_genus=g__Cellvibrio:capture_order=o__Pseudomonadales:capture_phylum=p__Proteobacteria:capture_species=s__Cellvibrio sp000263355:heptad=MCP-44H])0.841:0.0244092[&&NHX:Sample_counter=rhiztom2--1||rhiztom3--1:Type_counter=capture--2:capture_class_counter=c__Gammaproteobacteria--2:capture_domain_counter=d__Bacteria--2:capture_family_counter=f__Cellvibrionaceae--2:capture_genus_counter=g__Cellvibrio--2:capture_order_counter=o__Pseudomonadales--2:capture_phylum_counter=p__Proteobacteria--2:capture_species_counter=s__Cellvibrio sp000263355--2:gtdb_class_counter=:gtdb_domain_counter=:gtdb_family_counter=:gtdb_genus_counter=:gtdb_order_counter=:gtdb_phylum_counter=:gtdb_species_counter=:heptad_counter=MCP-24H--1||MCP-44H--1:lbd_counter=:name=N6457:ref_name_counter=])0.732:0.0114584[&&NHX:Sample_counter=rhiztom2--1||rhiztom3--2:Type_counter=capture--3:capture_class_counter=c__Gammaproteobacteria--3:capture_domain_counter=d__Bacteria--3:capture_family_counter=f__Cellvibrionaceae--3:capture_genus_counter=g__Cellvibrio--3:capture_order_counter=o__Pseudomonadales--3:capture_phylum_counter=p__Proteobacteria--3:capture_species_counter=s__Cellvibrio sp000263355--3:gtdb_class_counter=:gtdb_domain_counter=:gtdb_family_counter=:gtdb_genus_counter=:gtdb_order_counter=:gtdb_phylum_counter=:gtdb_species_counter=:heptad_counter=MCP-24H--2||MCP-44H--1:lbd_counter=:name=N6458:ref_name_counter=])0.632:0.020109[&&NHX:Sample_counter=rhiztom2--1||rhiztom3--3:Type_counter=capture--4:capture_class_counter=c__Gammaproteobacteria--4:capture_domain_counter=d__Bacteria--4:capture_family_counter=f__Cellvibrionaceae--4:capture_genus_counter=g__Cellvibrio--4:capture_order_counter=o__Pseudomonadales--4:capture_phylum_counter=p__Proteobacteria--4:capture_species_counter=s__Cellvibrio sp000263355--4:gtdb_class_counter=:gtdb_domain_counter=:gtdb_family_counter=:gtdb_genus_counter=:gtdb_order_counter=:gtdb_phylum_counter=:gtdb_species_counter=:heptad_counter=MCP-24H--2||MCP-44H--2:lbd_counter=:name=N6459:ref_name_counter=],51f408d4-7e1e-5d7a-80fe-c5f81efdcca1_6@MCPsignal.259.331:0.0190329[&&NHX:Sample=rhiztom3:Type=capture:capture_class=c__Gammaproteobacteria:capture_domain=d__Bacteria:capture_family=f__Cellvibrionaceae:capture_genus=g__Cellvibrio:capture_order=o__Pseudomonadales:capture_phylum=p__Proteobacteria:capture_species=s__Cellvibrio sp000263355:heptad=MCP-40H])0:5e-09[&&NHX:Sample_counter=rhiztom2--1||rhiztom3--4:Type_counter=capture--5:capture_class_counter=c__Gammaproteobacteria--5:capture_domain_counter=d__Bacteria--5:capture_family_counter=f__Cellvibrionaceae--5:capture_genus_counter=g__Cellvibrio--5:capture_order_counter=o__Pseudomonadales--5:capture_phylum_counter=p__Proteobacteria--5:capture_species_counter=s__Cellvibrio sp000263355--5:gtdb_class_counter=:gtdb_domain_counter=:gtdb_family_counter=:gtdb_genus_counter=:gtdb_order_counter=:gtdb_phylum_counter=:gtdb_species_counter=:heptad_counter=MCP-24H--2||MCP-40H--1||MCP-44H--2:lbd_counter=:name=N6461:ref_name_counter=])0.01:0.0201119[&&NHX:Sample_counter=rhiztom1--2||rhiztom2--1||rhiztom3--6:Type_counter=capture--9:besthit_avg=96.6:besthit_max=96.6:besthit_min=96.6:besthit_std=0:besthit_sum=96.6:bitscore_avg=203.0:bitscore_max=203.0:bitscore_min=203.0:bitscore_std=0:bitscore_sum=203.0:capture_class_counter=c__Gammaproteobacteria--9:capture_domain_counter=d__Bacteria--9:capture_family_counter=f__Cellvibrionaceae--9:capture_genus_counter=g__Cellvibrio--9:capture_order_counter=o__Pseudomonadales--9:capture_phylum_counter=p__Proteobacteria--9:capture_species_counter=s__Cellvibrio sp000263355--9:evalue_avg=1.94e-67:evalue_max=1.94e-67:evalue_min=1.94e-67:evalue_std=0:evalue_sum=1.94e-67:gapopen_avg=0.0:gapopen_max=0.0:gapopen_min=0.0:gapopen_std=0:gapopen_sum=0.0:gtdb_class_counter=:gtdb_domain_counter=:gtdb_family_counter=:gtdb_genus_counter=:gtdb_order_counter=:gtdb_phylum_counter=:gtdb_species_counter=:heptad_counter=MCP-24H--4||MCP-40H--3||MCP-44H--2:lbd_counter=:length_avg=117.0:length_max=117.0:length_min=117.0:length_std=0:length_sum=117.0:mismatch_avg=4.0:mismatch_max=4.0:mismatch_min=4.0:mismatch_std=0:mismatch_sum=4.0:name=N6462:qcovhsp_avg=98.3:qcovhsp_max=98.3:qcovhsp_min=98.3:qcovhsp_std=0:qcovhsp_sum=98.3:qend_avg=119.0:qend_max=119.0:qend_min=119.0:qend_std=0:qend_sum=119.0:qstart_avg=3.0:qstart_max=3.0:qstart_min=3.0:qstart_std=0:qstart_sum=3.0:ref_name_counter=RS_GCF_008806955.1_protein.faa_NZ_CP031727.1_3349@PF00015_full_PFAM.105.319--1:scovhsp_avg=54.7:scovhsp_max=54.7:scovhsp_min=54.7:scovhsp_std=0:scovhsp_sum=54.7:send_avg=178.0:send_max=178.0:send_min=178.0:send_std=0:send_sum=178.0:sstart_avg=62.0:sstart_max=62.0:sstart_min=62.0:sstart_std=0:sstart_sum=62.0],bd0494fb-30fa-5529-a6bd-331120bc10a2_5@MCPsignal.26.105:5e-09[&&NHX:Sample=rhiztom1:Type=capture:capture_class=c__Gammaproteobacteria:capture_domain=d__Bacteria:capture_family=f__Cellvibrionaceae:capture_genus=g__Cellvibrio:capture_order=o__Pseudomonadales:capture_phylum=p__Proteobacteria:capture_species=s__Cellvibrio sp000263355:heptad=MCP-24H])0:1.8e-08[&&NHX:Sample_counter=rhiztom1--3||rhiztom2--1||rhiztom3--6:Type_counter=capture--10:besthit_avg=96.6:besthit_max=96.6:besthit_min=96.6:besthit_std=0:besthit_sum=96.6:bitscore_avg=203.0:bitscore_max=203.0:bitscore_min=203.0:bitscore_std=0:bitscore_sum=203.0:capture_class_counter=c__Gammaproteobacteria--10:capture_domain_counter=d__Bacteria--10:capture_family_counter=f__Cellvibrionaceae--10:capture_genus_counter=g__Cellvibrio--10:capture_order_counter=o__Pseudomonadales--10:capture_phylum_counter=p__Proteobacteria--10:capture_species_counter=s__Cellvibrio sp000263355--10:evalue_avg=1.94e-67:evalue_max=1.94e-67:evalue_min=1.94e-67:evalue_std=0:evalue_sum=1.94e-67:gapopen_avg=0.0:gapopen_max=0.0:gapopen_min=0.0:gapopen_std=0:gapopen_sum=0.0:gtdb_class_counter=:gtdb_domain_counter=:gtdb_family_counter=:gtdb_genus_counter=:gtdb_order_counter=:gtdb_phylum_counter=:gtdb_species_counter=:heptad_counter=MCP-24H--5||MCP-40H--3||MCP-44H--2:lbd_counter=:length_avg=117.0:length_max=117.0:length_min=117.0:length_std=0:length_sum=117.0:mismatch_avg=4.0:mismatch_max=4.0:mismatch_min=4.0:mismatch_std=0:mismatch_sum=4.0:name=N6464:qcovhsp_avg=98.3:qcovhsp_max=98.3:qcovhsp_min=98.3:qcovhsp_std=0:qcovhsp_sum=98.3:qend_avg=119.0:qend_max=119.0:qend_min=119.0:qend_std=0:qend_sum=119.0:qstart_avg=3.0:qstart_max=3.0:qstart_min=3.0:qstart_std=0:qstart_sum=3.0:ref_name_counter=RS_GCF_008806955.1_protein.faa_NZ_CP031727.1_3349@PF00015_full_PFAM.105.319--1:scovhsp_avg=54.7:scovhsp_max=54.7:scovhsp_min=54.7:scovhsp_std=0:scovhsp_sum=54.7:send_avg=178.0:send_max=178.0:send_min=178.0:send_std=0:send_sum=178.0:sstart_avg=62.0:sstart_max=62.0:sstart_min=62.0:sstart_std=0:sstart_sum=62.0],((8d64e35a-15f9-466f-bbb1-1cb2049a998b_5@MCPsignal.25.117:0.0278072[&&NHX:Sample=rhiztom3:Type=capture:capture_class=c__Gammaproteobacteria:capture_domain=d__Bacteria:capture_family=f__Cellvibrionaceae:capture_genus=g__Cellvibrio:capture_order=o__Pseudomonadales:capture_phylum=p__Proteobacteria:capture_species=s__Cellvibrio sp000263355:heptad=MCP-44H],(((6517385b-d613-44f2-b2b0-d5c5e91130a4_2@MCPsignal.154.233:0.0156575[&&NHX:Sample=rhiztom1:Type=capture:capture_class=c__Gammaproteobacteria:capture_domain=d__Bacteria:capture_family=f__Cellvibrionaceae:capture_genus=g__Cellvibrio:capture_order=o__Pseudomonadales:capture_phylum=p__Proteobacteria:capture_species=s__Cellvibrio sp000263355:heptad=MCP-44H],7ec0b9b5-2077-4ce4-82be-82d51d06d638_6@MCPsignal.153.232:5e-09[&&NHX:Sample=rhiztom1:Type=capture:capture_class=c__Gammaproteobacteria:capture_domain=d__Bacteria:capture_family=f__Cellvibrionaceae:capture_genus=g__Cellvibrio:capture_order=o__Pseudomonadales:capture_phylum=p__Proteobacteria:capture_species=s__Cellvibrio sp000263355:heptad=MCP-44H])0.865:0.0156909[&&NHX:Sample_counter=rhiztom1--2:Type_counter=capture--2:capture_class_counter=c__Gammaproteobacteria--2:capture_domain_counter=d__Bacteria--2:capture_family_counter=f__Cellvibrionaceae--2:capture_genus_counter=g__Cellvibrio--2:capture_order_counter=o__Pseudomonadales--2:capture_phylum_counter=p__Proteobacteria--2:capture_species_counter=s__Cellvibrio sp000263355--2:gtdb_class_counter=:gtdb_domain_counter=:gtdb_family_counter=:gtdb_genus_counter=:gtdb_order_counter=:gtdb_phylum_counter=:gtdb_species_counter=:heptad_counter=MCP-44H--2:lbd_counter=:name=N6468:ref_name_counter=],c615d5e9-1f9e-4895-89cc-ff796c6d2c82_6@MCPsignal.98.177:5e-09[&&NHX:Sample=rhiztom3:Type=capture:capture_class=c__Clostridia:capture_domain=d__Bacteria:capture_family=f__Oscillospiraceae:capture_genus=g__Lawsonibacter:capture_order=o__Oscillospirales:capture_phylum=p__Firmicutes_A:capture_species=s__Lawsonibacter sp910588455:heptad=MCP-44H])0:5e-09[&&NHX:Sample_counter=rhiztom1--2||rhiztom3--1:Type_counter=capture--3:capture_class_counter=c__Clostridia--1||c__Gammaproteobacteria--2:capture_domain_counter=d__Bacteria--3:capture_family_counter=f__Cellvibrionaceae--2||f__Oscillospiraceae--1:capture_genus_counter=g__Cellvibrio--2||g__Lawsonibacter--1:capture_order_counter=o__Oscillospirales--1||o__Pseudomonadales--2:capture_phylum_counter=p__Firmicutes_A--1||p__Proteobacteria--2:capture_species_counter=s__Cellvibrio sp000263355--2||s__Lawsonibacter sp910588455--1:gtdb_class_counter=:gtdb_domain_counter=:gtdb_family_counter=:gtdb_genus_counter=:gtdb_order_counter=:gtdb_phylum_counter=:gtdb_species_counter=:heptad_counter=MCP-44H--3:lbd_counter=:name=N6470:ref_name_counter=],35ebb94e-6f51-463b-8886-dd4ae373f02c_6@MCPsignal.137.203:0.0176452[&&NHX:Sample=rhiztom3:Type=capture:capture_class=c__Gammaproteobacteria:capture_domain=d__Bacteria:capture_family=f__Cellvibrionaceae:capture_genus=g__Cellvibrio:capture_order=o__Pseudomonadales:capture_phylum=p__Proteobacteria:capture_species=s__Cellvibrio sp000263355:heptad=MCP-44H])0:5e-09[&&NHX:Sample_counter=rhiztom1--2||rhiztom3--2:Type_counter=capture--4:capture_class_counter=c__Clostridia--1||c__Gammaproteobacteria--3:capture_domain_counter=d__Bacteria--4:capture_family_counter=f__Cellvibrionaceae--3||f__Oscillospiraceae--1:capture_genus_counter=g__Cellvibrio--3||g__Lawsonibacter--1:capture_order_counter=o__Oscillospirales--1||o__Pseudomonadales--3:capture_phylum_counter=p__Firmicutes_A--1||p__Proteobacteria--3:capture_species_counter=s__Cellvibrio sp000263355--3||s__Lawsonibacter sp910588455--1:gtdb_class_counter=:gtdb_domain_counter=:gtdb_family_counter=:gtdb_genus_counter=:gtdb_order_counter=:gtdb_phylum_counter=:gtdb_species_counter=:heptad_counter=MCP-44H--4:lbd_counter=:name=N6472:ref_name_counter=])0:5e-09[&&NHX:Sample_counter=rhiztom1--2||rhiztom3--3:Type_counter=capture--5:capture_class_counter=c__Clostridia--1||c__Gammaproteobacteria--4:capture_domain_counter=d__Bacteria--5:capture_family_counter=f__Cellvibrionaceae--4||f__Oscillospiraceae--1:capture_genus_counter=g__Cellvibrio--4||g__Lawsonibacter--1:capture_order_counter=o__Oscillospirales--1||o__Pseudomonadales--4:capture_phylum_counter=p__Firmicutes_A--1||p__Proteobacteria--4:capture_species_counter=s__Cellvibrio sp000263355--4||s__Lawsonibacter sp910588455--1:gtdb_class_counter=:gtdb_domain_counter=:gtdb_family_counter=:gtdb_genus_counter=:gtdb_order_counter=:gtdb_phylum_counter=:gtdb_species_counter=:heptad_counter=MCP-44H--5:lbd_counter=:name=N6473:ref_name_counter=],(1e03b2a8-3245-4d92-8818-e263dfbc6942_2@MCPsignal.28.99:0.0335763[&&NHX:Sample=rhiztom2:Type=capture:capture_class=c__Gammaproteobacteria:capture_domain=d__Bacteria:capture_family=f__Cellvibrionaceae:capture_genus=g__Cellvibrio:capture_order=o__Pseudomonadales:capture_phylum=p__Proteobacteria:capture_species=s__Cellvibrio sp000263355:heptad=MCP-44H],(4e0a7bf9-dd8a-4412-8045-66c8ab56bea3_4@MCPsignal.22.107:5e-09[&&NHX:Sample=rhiztom3:Type=capture:capture_class=c__Gammaproteobacteria:capture_domain=d__Bacteria:capture_family=f__Cellvibrionaceae:capture_genus=g__Cellvibrio:capture_order=o__Pseudomonadales:capture_phylum=p__Proteobacteria:capture_species=s__Cellvibrio sp000263355:heptad=MCP-44H],((((2d52369a-83cc-4e31-b986-cec6cf0c50c6_3@MCPsignal.234.318:0[&&NHX:Sample=rhiztom1:Type=capture:capture_class=c__Gammaproteobacteria:capture_domain=d__Bacteria:capture_family=f__Cellvibrionaceae:capture_genus=g__Cellvibrio:capture_order=o__Pseudomonadales:capture_phylum=p__Proteobacteria:capture_species=s__Cellvibrio sp000263355:heptad=MCP-44H],4ba1e0bb-3a8b-4ea5-b30b-06ccc88deb72_3@MCPsignal.210.294:0[&&NHX:Sample=rhiztom3:Type=capture:capture_class=c__Gammaproteobacteria:capture_domain=d__Bacteria:capture_family=f__Cellvibrionaceae:capture_genus=g__Cellvibrio:capture_order=o__Pseudomonadales:capture_phylum=p__Proteobacteria:capture_species=s__Cellvibrio sp000263355:heptad=MCP-44H]):5e-09[&&NHX:Sample_counter=rhiztom1--1||rhiztom3--1:Type_counter=capture--2:capture_class_counter=c__Gammaproteobacteria--2:capture_domain_counter=d__Bacteria--2:capture_family_counter=f__Cellvibrionaceae--2:capture_genus_counter=g__Cellvibrio--2:capture_order_counter=o__Pseudomonadales--2:capture_phylum_counter=p__Proteobacteria--2:capture_species_counter=s__Cellvibrio sp000263355--2:gtdb_class_counter=:gtdb_domain_counter=:gtdb_family_counter=:gtdb_genus_counter=:gtdb_order_counter=:gtdb_phylum_counter=:gtdb_species_counter=:heptad_counter=MCP-44H--2:lbd_counter=:name=N6478:ref_name_counter=],c4573816-9614-4c50-820e-8182dd5910a4_2@MCPsignal.159.279:0.00692913[&&NHX:Sample=rhiztom3:Type=capture:besthit=97.5:bitscore=210.0:capture_class=c__Gammaproteobacteria:capture_domain=d__Bacteria:capture_family=f__Cellvibrionaceae:capture_genus=g__Cellvibrio:capture_order=o__Pseudomonadales:capture_phylum=p__Proteobacteria:capture_species=s__Cellvibrio sp000263355:evalue=5.26e-70:gapopen=0.0:heptad=MCP-44H:length=120.0:mismatch=3.0:qcovhsp=100.0:qend=120.0:qstart=1.0:ref_name=RS_GCF_008806955.1_protein.faa_NZ_CP031727.1_3349@PF00015_full_PFAM.105.319:scovhsp=56.1:send=178.0:sstart=59.0])0:1.8e-08[&&NHX:Sample_counter=rhiztom1--1||rhiztom3--2:Type_counter=capture--3:besthit_avg=97.5:besthit_max=97.5:besthit_min=97.5:besthit_std=0:besthit_sum=97.5:bitscore_avg=210.0:bitscore_max=210.0:bitscore_min=210.0:bitscore_std=0:bitscore_sum=210.0:capture_class_counter=c__Gammaproteobacteria--3:capture_domain_counter=d__Bacteria--3:capture_family_counter=f__Cellvibrionaceae--3:capture_genus_counter=g__Cellvibrio--3:capture_order_counter=o__Pseudomonadales--3:capture_phylum_counter=p__Proteobacteria--3:capture_species_counter=s__Cellvibrio sp000263355--3:evalue_avg=5.26e-70:evalue_max=5.26e-70:evalue_min=5.26e-70:evalue_std=0:evalue_sum=5.26e-70:gapopen_avg=0.0:gapopen_max=0.0:gapopen_min=0.0:gapopen_std=0:gapopen_sum=0.0:gtdb_class_counter=:gtdb_domain_counter=:gtdb_family_counter=:gtdb_genus_counter=:gtdb_order_counter=:gtdb_phylum_counter=:gtdb_species_counter=:heptad_counter=MCP-44H--3:lbd_counter=:length_avg=120.0:length_max=120.0:length_min=120.0:length_std=0:length_sum=120.0:mismatch_avg=3.0:mismatch_max=3.0:mismatch_min=3.0:mismatch_std=0:mismatch_sum=3.0:name=N6480:qcovhsp_avg=100.0:qcovhsp_max=100.0:qcovhsp_min=100.0:qcovhsp_std=0:qcovhsp_sum=100.0:qend_avg=120.0:qend_max=120.0:qend_min=120.0:qend_std=0:qend_sum=120.0:qstart_avg=1.0:qstart_max=1.0:qstart_min=1.0:qstart_std=0:qstart_sum=1.0:ref_name_counter=RS_GCF_008806955.1_protein.faa_NZ_CP031727.1_3349@PF00015_full_PFAM.105.319--1:scovhsp_avg=56.1:scovhsp_max=56.1:scovhsp_min=56.1:scovhsp_std=0:scovhsp_sum=56.1:send_avg=178.0:send_max=178.0:send_min=178.0:send_std=0:send_sum=178.0:sstart_avg=59.0:sstart_max=59.0:sstart_min=59.0:sstart_std=0:sstart_sum=59.0],(be140b65-0089-4bc4-8104-f6c7a729ab4b_3@MCPsignal.346.440:5e-09[&&NHX:Sample=rhiztom3:Type=capture:capture_class=c__Gammaproteobacteria:capture_domain=d__Bacteria:capture_family=f__Cellvibrionaceae:capture_genus=g__Cellvibrio:capture_order=o__Pseudomonadales:capture_phylum=p__Proteobacteria:capture_species=s__Cellvibrio sp000263355:heptad=MCP-44H],((((((2cb14d79-415d-49fa-a5fe-3f21370ef99d_4@MCPsignal.117.205:5e-09[&&NHX:Sample=rhiztom1:Type=capture:capture_class=c__Gammaproteobacteria:capture_domain=d__Bacteria:capture_family=f__Cellvibrionaceae:capture_genus=g__Cellvibrio:capture_order=o__Pseudomonadales:capture_phylum=p__Proteobacteria:capture_species=s__Cellvibrio sp000263355:heptad=MCP-44H],((208598de-9608-41b2-8187-a732790e1e6c_4@MCPsignal.56.177:0.0140144[&&NHX:Sample=rhiztom3:Type=capture:besthit=95.9:bitscore=204.0:capture_class=c__Gammaproteobacteria:capture_domain=d__Bacteria:capture_family=f__Cellvibrionaceae:capture_genus=g__Cellvibrio:capture_order=o__Pseudomonadales:capture_phylum=p__Proteobacteria:capture_species=s__Cellvibrio sp000263355:evalue=1.05e-67:gapopen=1.0:heptad=MCP-44H:length=121.0:mismatch=4.0:qcovhsp=100.0:qend=121.0:qstart=1.0:ref_name=RS_GCF_008806955.1_protein.faa_NZ_CP031727.1_3349@PF00015_full_PFAM.105.319:scovhsp=56.1:send=178.0:sstart=59.0],((3b9a62f0-fba5-424c-9245-30716a87f557_2@MCPsignal.90.210:0.00694239[&&NHX:Sample=rhiztom2:Type=capture:besthit=97.5:bitscore=210.0:capture_class=c__Gammaproteobacteria:capture_domain=d__Bacteria:capture_family=f__Cellvibrionaceae:capture_genus=g__Cellvibrio:capture_order=o__Pseudomonadales:capture_phylum=p__Proteobacteria:capture_species=s__Cellvibrio sp000263355:evalue=3.71e-70:gapopen=0.0:heptad=MCP-24H:length=120.0:mismatch=3.0:qcovhsp=100.0:qend=120.0:qstart=1.0:ref_name=RS_GCF_008806955.1_protein.faa_NZ_CP031727.1_3349@PF00015_full_PFAM.105.319:scovhsp=56.1:send=178.0:sstart=59.0],(((7a075a38-387f-4716-add3-53b619dff2d3_1@MCPsignal.99.194:5e-09[&&NHX:Sample=rhiztom1:Type=capture:capture_class=c__Gammaproteobacteria:capture_domain=d__Bacteria:capture_family=f__Cellvibrionaceae:capture_genus=g__Cellvibrio:capture_order=o__Pseudomonadales:capture_phylum=p__Proteobacteria:capture_species=s__Cellvibrio sp000263355:heptad=MCP-44H],a7f9eeff-0f37-4b5e-bc3a-ab4f8c6d068b_4@MCPsignal.21.144:0.0186162[&&NHX:Sample=rhiztom3:Type=capture:besthit=96.7:bitscore=212.0:capture_class=c__Gammaproteobacteria:capture_domain=d__Bacteria:capture_family=f__Cellvibrionaceae:capture_genus=g__Cellvibrio:capture_order=o__Pseudomonadales:capture_phylum=p__Proteobacteria:capture_species=s__Cellvibrio sp000263355:evalue=7.28e-71:gapopen=0.0:heptad=MCP-44H:length=122.0:mismatch=4.0:qcovhsp=99.2:qend=123.0:qstart=2.0:ref_name=RS_GCF_008806955.1_protein.faa_NZ_CP031727.1_3349@PF00015_full_PFAM.105.319:scovhsp=57.0:send=180.0:sstart=59.0])0:5e-09[&&NHX:Sample_counter=rhiztom1--1||rhiztom3--1:Type_counter=capture--2:besthit_avg=96.7:besthit_max=96.7:besthit_min=96.7:besthit_std=0:besthit_sum=96.7:bitscore_avg=212.0:bitscore_max=212.0:bitscore_min=212.0:bitscore_std=0:bitscore_sum=212.0:capture_class_counter=c__Gammaproteobacteria--2:capture_domain_counter=d__Bacteria--2:capture_family_counter=f__Cellvibrionaceae--2:capture_genus_counter=g__Cellvibrio--2:capture_order_counter=o__Pseudomonadales--2:capture_phylum_counter=p__Proteobacteria--2:capture_species_counter=s__Cellvibrio sp000263355--2:evalue_avg=7.28e-71:evalue_max=7.28e-71:evalue_min=7.28e-71:evalue_std=0:evalue_sum=7.28e-71:gapopen_avg=0.0:gapopen_max=0.0:gapopen_min=0.0:gapopen_std=0:gapopen_sum=0.0:gtdb_class_counter=:gtdb_domain_counter=:gtdb_family_counter=:gtdb_genus_counter=:gtdb_order_counter=:gtdb_phylum_counter=:gtdb_species_counter=:heptad_counter=MCP-44H--2:lbd_counter=:length_avg=122.0:length_max=122.0:length_min=122.0:length_std=0:length_sum=122.0:mismatch_avg=4.0:mismatch_max=4.0:mismatch_min=4.0:mismatch_std=0:mismatch_sum=4.0:name=N6487:qcovhsp_avg=99.2:qcovhsp_max=99.2:qcovhsp_min=99.2:qcovhsp_std=0:qcovhsp_sum=99.2:qend_avg=123.0:qend_max=123.0:qend_min=123.0:qend_std=0:qend_sum=123.0:qstart_avg=2.0:qstart_max=2.0:qstart_min=2.0:qstart_std=0:qstart_sum=2.0:ref_name_counter=RS_GCF_008806955.1_protein.faa_NZ_CP031727.1_3349@PF00015_full_PFAM.105.319--1:scovhsp_avg=57.0:scovhsp_max=57.0:scovhsp_min=57.0:scovhsp_std=0:scovhsp_sum=57.0:send_avg=180.0:send_max=180.0:send_min=180.0:send_std=0:send_sum=180.0:sstart_avg=59.0:sstart_max=59.0:sstart_min=59.0:sstart_std=0:sstart_sum=59.0],(90b5e207-d3eb-4532-94fe-06f1535f4a6b_5@MCPsignal.250.370:5e-09[&&NHX:Sample=rhiztom3:Type=capture:besthit=97.5:bitscore=204.0:capture_class=c__Gammaproteobacteria:capture_domain=d__Bacteria:capture_family=f__Cellvibrionaceae:capture_genus=g__Cellvibrio:capture_order=o__Pseudomonadales:capture_phylum=p__Proteobacteria:capture_species=s__Cellvibrio sp000263355:evalue=1.42e-67:gapopen=1.0:heptad=MCP-40H:length=120.0:mismatch=2.0:qcovhsp=100.0:qend=120.0:qstart=1.0:ref_name=RS_GCF_008806955.1_protein.faa_NZ_CP031727.1_3349@PF00015_full_PFAM.105.319:scovhsp=55.6:send=177.0:sstart=59.0],(0fdf2206-bfc7-44c6-b5b1-bcd59634865e_4@MCPsignal.199.291:0.0112089[&&NHX:Sample=rhiztom3:Type=capture:capture_class=c__Gammaproteobacteria:capture_domain=d__Bacteria:capture_family=f__Cellvibrionaceae:capture_genus=g__Cellvibrio:capture_order=o__Pseudomonadales:capture_phylum=p__Proteobacteria:capture_species=s__Cellvibrio sp000263355:heptad=MCP-44H],37cda0c7-4552-4817-8c09-b86905311789_2@MCPsignal.265.350:5e-09[&&NHX:Sample=rhiztom3:Type=capture:capture_class=c__Gammaproteobacteria:capture_domain=d__Bacteria:capture_family=f__Cellvibrionaceae:capture_genus=g__Cellvibrio:capture_order=o__Pseudomonadales:capture_phylum=p__Proteobacteria:capture_species=s__Cellvibrio sp000263355:heptad=MCP-44H])0:1.8e-08[&&NHX:Sample_counter=rhiztom3--2:Type_counter=capture--2:capture_class_counter=c__Gammaproteobacteria--2:capture_domain_counter=d__Bacteria--2:capture_family_counter=f__Cellvibrionaceae--2:capture_genus_counter=g__Cellvibrio--2:capture_order_counter=o__Pseudomonadales--2:capture_phylum_counter=p__Proteobacteria--2:capture_species_counter=s__Cellvibrio sp000263355--2:gtdb_class_counter=:gtdb_domain_counter=:gtdb_family_counter=:gtdb_genus_counter=:gtdb_order_counter=:gtdb_phylum_counter=:gtdb_species_counter=:heptad_counter=MCP-44H--2:lbd_counter=:name=N6491:ref_name_counter=])0:5e-09[&&NHX:Sample_counter=rhiztom3--3:Type_counter=capture--3:besthit_avg=97.5:besthit_max=97.5:besthit_min=97.5:besthit_std=0:besthit_sum=97.5:bitscore_avg=204.0:bitscore_max=204.0:bitscore_min=204.0:bitscore_std=0:bitscore_sum=204.0:capture_class_counter=c__Gammaproteobacteria--3:capture_domain_counter=d__Bacteria--3:capture_family_counter=f__Cellvibrionaceae--3:capture_genus_counter=g__Cellvibrio--3:capture_order_counter=o__Pseudomonadales--3:capture_phylum_counter=p__Proteobacteria--3:capture_species_counter=s__Cellvibrio sp000263355--3:evalue_avg=1.42e-67:evalue_max=1.42e-67:evalue_min=1.42e-67:evalue_std=0:evalue_sum=1.42e-67:gapopen_avg=1.0:gapopen_max=1.0:gapopen_min=1.0:gapopen_std=0:gapopen_sum=1.0:gtdb_class_counter=:gtdb_domain_counter=:gtdb_family_counter=:gtdb_genus_counter=:gtdb_order_counter=:gtdb_phylum_counter=:gtdb_species_counter=:heptad_counter=MCP-40H--1||MCP-44H--2:lbd_counter=:length_avg=120.0:length_max=120.0:length_min=120.0:length_std=0:length_sum=120.0:mismatch_avg=2.0:mismatch_max=2.0:mismatch_min=2.0:mismatch_std=0:mismatch_sum=2.0:name=N6492:qcovhsp_avg=100.0:qcovhsp_max=100.0:qcovhsp_min=100.0:qcovhsp_std=0:qcovhsp_sum=100.0:qend_avg=120.0:qend_max=120.0:qend_min=120.0:qend_std=0:qend_sum=120.0:qstart_avg=1.0:qstart_max=1.0:qstart_min=1.0:qstart_std=0:qstart_sum=1.0:ref_name_counter=RS_GCF_008806955.1_protein.faa_NZ_CP031727.1_3349@PF00015_full_PFAM.105.319--1:scovhsp_avg=55.6:scovhsp_max=55.6:scovhsp_min=55.6:scovhsp_std=0:scovhsp_sum=55.6:send_avg=177.0:send_max=177.0:send_min=177.0:send_std=0:send_sum=177.0:sstart_avg=59.0:sstart_max=59.0:sstart_min=59.0:sstart_std=0:sstart_sum=59.0])0.491:5e-09[&&NHX:Sample_counter=rhiztom1--1||rhiztom3--4:Type_counter=capture--5:besthit_avg=97.1:besthit_max=97.5:besthit_min=96.7:besthit_std=0.565685424949236:besthit_sum=194.2:bitscore_avg=208.0:bitscore_max=212.0:bitscore_min=204.0:bitscore_std=5.656854249492381:bitscore_sum=416.0:capture_class_counter=c__Gammaproteobacteria--5:capture_domain_counter=d__Bacteria--5:capture_family_counter=f__Cellvibrionaceae--5:capture_genus_counter=g__Cellvibrio--5:capture_order_counter=o__Pseudomonadales--5:capture_phylum_counter=p__Proteobacteria--5:capture_species_counter=s__Cellvibrio sp000263355--5:evalue_avg=7.1036400000000006e-68:evalue_max=1.42e-67:evalue_min=7.28e-71:evalue_std=1.0035768555481938e-67:evalue_sum=1.4207280000000001e-67:gapopen_avg=0.5:gapopen_max=1.0:gapopen_min=0.0:gapopen_std=0.7071067811865476:gapopen_sum=1.0:gtdb_class_counter=:gtdb_domain_counter=:gtdb_family_counter=:gtdb_genus_counter=:gtdb_order_counter=:gtdb_phylum_counter=:gtdb_species_counter=:heptad_counter=MCP-40H--1||MCP-44H--4:lbd_counter=:length_avg=121.0:length_max=122.0:length_min=120.0:length_std=1.4142135623730951:length_sum=242.0:mismatch_avg=3.0:mismatch_max=4.0:mismatch_min=2.0:mismatch_std=1.4142135623730951:mismatch_sum=6.0:name=N6493:qcovhsp_avg=99.6:qcovhsp_max=100.0:qcovhsp_min=99.2:qcovhsp_std=0.565685424949236:qcovhsp_sum=199.2:qend_avg=121.5:qend_max=123.0:qend_min=120.0:qend_std=2.1213203435596424:qend_sum=243.0:qstart_avg=1.5:qstart_max=2.0:qstart_min=1.0:qstart_std=0.7071067811865476:qstart_sum=3.0:ref_name_counter=RS_GCF_008806955.1_protein.faa_NZ_CP031727.1_3349@PF00015_full_PFAM.105.319--2:scovhsp_avg=56.3:scovhsp_max=57.0:scovhsp_min=55.6:scovhsp_std=0.9899494936611655:scovhsp_sum=112.6:send_avg=178.5:send_max=180.0:send_min=177.0:send_std=2.1213203435596424:send_sum=357.0:sstart_avg=59.0:sstart_max=59.0:sstart_min=59.0:sstart_std=0.0:sstart_sum=118.0],(((95664fcd-40fd-41b5-9fdd-6ba9c3db7b10_2@MCPsignal.146.233:0.0243559[&&NHX:Sample=rhiztom3:Type=capture:capture_class=c__Gammaproteobacteria:capture_domain=d__Bacteria:capture_family=f__Cellvibrionaceae:capture_genus=g__Cellvibrio:capture_order=o__Pseudomonadales:capture_phylum=p__Proteobacteria:capture_species=s__Cellvibrio sp000263355:heptad=MCP-44H],(d870972a-1a31-491c-b269-8bd053950b28_6@MCPsignal.20.126:0.0162645[&&NHX:Sample=rhiztom2:Type=capture:capture_class=c__Gammaproteobacteria:capture_domain=d__Bacteria:capture_family=f__Cellvibrionaceae:capture_genus=g__Cellvibrio:capture_order=o__Pseudomonadales:capture_phylum=p__Proteobacteria:capture_species=s__Cellvibrio sp000263355:heptad=MCP-24H],e333165e-3ea0-417e-a179-19a439e12426_6@MCPsignal.89.216:5e-09[&&NHX:Sample=rhiztom3:Type=capture:besthit=96.9:bitscore=220.0:capture_class=c__Gammaproteobacteria:capture_domain=d__Bacteria:capture_family=f__Cellvibrionaceae:capture_genus=g__Cellvibrio:capture_order=o__Pseudomonadales:capture_phylum=p__Proteobacteria:capture_species=s__Cellvibrio sp000263355:evalue=5.49e-74:gapopen=0.0:heptad=MCP-44H:length=127.0:mismatch=4.0:qcovhsp=100.0:qend=127.0:qstart=1.0:ref_name=RS_GCF_008806955.1_protein.faa_NZ_CP031727.1_3349@PF00015_full_PFAM.105.319:scovhsp=59.3:send=185.0:sstart=59.0])0:5e-09[&&NHX:Sample_counter=rhiztom2--1||rhiztom3--1:Type_counter=capture--2:besthit_avg=96.9:besthit_max=96.9:besthit_min=96.9:besthit_std=0:besthit_sum=96.9:bitscore_avg=220.0:bitscore_max=220.0:bitscore_min=220.0:bitscore_std=0:bitscore_sum=220.0:capture_class_counter=c__Gammaproteobacteria--2:capture_domain_counter=d__Bacteria--2:capture_family_counter=f__Cellvibrionaceae--2:capture_genus_counter=g__Cellvibrio--2:capture_order_counter=o__Pseudomonadales--2:capture_phylum_counter=p__Proteobacteria--2:capture_species_counter=s__Cellvibrio sp000263355--2:evalue_avg=5.49e-74:evalue_max=5.49e-74:evalue_min=5.49e-74:evalue_std=0:evalue_sum=5.49e-74:gapopen_avg=0.0:gapopen_max=0.0:gapopen_min=0.0:gapopen_std=0:gapopen_sum=0.0:gtdb_class_counter=:gtdb_domain_counter=:gtdb_family_counter=:gtdb_genus_counter=:gtdb_order_counter=:gtdb_phylum_counter=:gtdb_species_counter=:heptad_counter=MCP-24H--1||MCP-44H--1:lbd_counter=:length_avg=127.0:length_max=127.0:length_min=127.0:length_std=0:length_sum=127.0:mismatch_avg=4.0:mismatch_max=4.0:mismatch_min=4.0:mismatch_std=0:mismatch_sum=4.0:name=N6497:qcovhsp_avg=100.0:qcovhsp_max=100.0:qcovhsp_min=100.0:qcovhsp_std=0:qcovhsp_sum=100.0:qend_avg=127.0:qend_max=127.0:qend_min=127.0:qend_std=0:qend_sum=127.0:qstart_avg=1.0:qstart_max=1.0:qstart_min=1.0:qstart_std=0:qstart_sum=1.0:ref_name_counter=RS_GCF_008806955.1_protein.faa_NZ_CP031727.1_3349@PF00015_full_PFAM.105.319--1:scovhsp_avg=59.3:scovhsp_max=59.3:scovhsp_min=59.3:scovhsp_std=0:scovhsp_sum=59.3:send_avg=185.0:send_max=185.0:send_min=185.0:send_std=0:send_sum=185.0:sstart_avg=59.0:sstart_max=59.0:sstart_min=59.0:sstart_std=0:sstart_sum=59.0])0:5e-09[&&NHX:Sample_counter=rhiztom2--1||rhiztom3--2:Type_counter=capture--3:besthit_avg=96.9:besthit_max=96.9:besthit_min=96.9:besthit_std=0:besthit_sum=96.9:bitscore_avg=220.0:bitscore_max=220.0:bitscore_min=220.0:bitscore_std=0:bitscore_sum=220.0:capture_class_counter=c__Gammaproteobacteria--3:capture_domain_counter=d__Bacteria--3:capture_family_counter=f__Cellvibrionaceae--3:capture_genus_counter=g__Cellvibrio--3:capture_order_counter=o__Pseudomonadales--3:capture_phylum_counter=p__Proteobacteria--3:capture_species_counter=s__Cellvibrio sp000263355--3:evalue_avg=5.49e-74:evalue_max=5.49e-74:evalue_min=5.49e-74:evalue_std=0:evalue_sum=5.49e-74:gapopen_avg=0.0:gapopen_max=0.0:gapopen_min=0.0:gapopen_std=0:gapopen_sum=0.0:gtdb_class_counter=:gtdb_domain_counter=:gtdb_family_counter=:gtdb_genus_counter=:gtdb_order_counter=:gtdb_phylum_counter=:gtdb_species_counter=:heptad_counter=MCP-24H--1||MCP-44H--2:lbd_counter=:length_avg=127.0:length_max=127.0:length_min=127.0:length_std=0:length_sum=127.0:mismatch_avg=4.0:mismatch_max=4.0:mismatch_min=4.0:mismatch_std=0:mismatch_sum=4.0:name=N6498:qcovhsp_avg=100.0:qcovhsp_max=100.0:qcovhsp_min=100.0:qcovhsp_std=0:qcovhsp_sum=100.0:qend_avg=127.0:qend_max=127.0:qend_min=127.0:qend_std=0:qend_sum=127.0:qstart_avg=1.0:qstart_max=1.0:qstart_min=1.0:qstart_std=0:qstart_sum=1.0:ref_name_counter=RS_GCF_008806955.1_protein.faa_NZ_CP031727.1_3349@PF00015_full_PFAM.105.319--1:scovhsp_avg=59.3:scovhsp_max=59.3:scovhsp_min=59.3:scovhsp_std=0:scovhsp_sum=59.3:send_avg=185.0:send_max=185.0:send_min=185.0:send_std=0:send_sum=185.0:sstart_avg=59.0:sstart_max=59.0:sstart_min=59.0:sstart_std=0:sstart_sum=59.0],(92ae3d38-bc4e-4a2e-a7f3-cc35c842591a_6@MCPsignal.38.118:5e-09[&&NHX:Sample=rhiztom1:Type=capture:capture_class=c__Clostridia:capture_domain=d__Bacteria:capture_family=f__Oscillospiraceae:capture_genus=g__Lawsonibacter:capture_order=o__Oscillospirales:capture_phylum=p__Firmicutes_A:capture_species=s__Lawsonibacter sp910588455:heptad=MCP-44H],4fea9054-49e1-4ddb-81af-f1f04612cd98_5@MCPsignal.249.344:0.0102289[&&NHX:Sample=rhiztom3:Type=capture:capture_class=c__Gammaproteobacteria:capture_domain=d__Bacteria:capture_family=f__Cellvibrionaceae:capture_genus=g__Cellvibrio:capture_order=o__Pseudomonadales:capture_phylum=p__Proteobacteria:capture_species=s__Cellvibrio sp000263355:heptad=MCP-44H])0:5e-09[&&NHX:Sample_counter=rhiztom1--1||rhiztom3--1:Type_counter=capture--2:capture_class_counter=c__Clostridia--1||c__Gammaproteobacteria--1:capture_domain_counter=d__Bacteria--2:capture_family_counter=f__Cellvibrionaceae--1||f__Oscillospiraceae--1:capture_genus_counter=g__Cellvibrio--1||g__Lawsonibacter--1:capture_order_counter=o__Oscillospirales--1||o__Pseudomonadales--1:capture_phylum_counter=p__Firmicutes_A--1||p__Proteobacteria--1:capture_species_counter=s__Cellvibrio sp000263355--1||s__Lawsonibacter sp910588455--1:gtdb_class_counter=:gtdb_domain_counter=:gtdb_family_counter=:gtdb_genus_counter=:gtdb_order_counter=:gtdb_phylum_counter=:gtdb_species_counter=:heptad_counter=MCP-44H--2:lbd_counter=:name=N6501:ref_name_counter=])0:5e-09[&&NHX:Sample_counter=rhiztom1--1||rhiztom2--1||rhiztom3--3:Type_counter=capture--5:besthit_avg=96.9:besthit_max=96.9:besthit_min=96.9:besthit_std=0:besthit_sum=96.9:bitscore_avg=220.0:bitscore_max=220.0:bitscore_min=220.0:bitscore_std=0:bitscore_sum=220.0:capture_class_counter=c__Clostridia--1||c__Gammaproteobacteria--4:capture_domain_counter=d__Bacteria--5:capture_family_counter=f__Cellvibrionaceae--4||f__Oscillospiraceae--1:capture_genus_counter=g__Cellvibrio--4||g__Lawsonibacter--1:capture_order_counter=o__Oscillospirales--1||o__Pseudomonadales--4:capture_phylum_counter=p__Firmicutes_A--1||p__Proteobacteria--4:capture_species_counter=s__Cellvibrio sp000263355--4||s__Lawsonibacter sp910588455--1:evalue_avg=5.49e-74:evalue_max=5.49e-74:evalue_min=5.49e-74:evalue_std=0:evalue_sum=5.49e-74:gapopen_avg=0.0:gapopen_max=0.0:gapopen_min=0.0:gapopen_std=0:gapopen_sum=0.0:gtdb_class_counter=:gtdb_domain_counter=:gtdb_family_counter=:gtdb_genus_counter=:gtdb_order_counter=:gtdb_phylum_counter=:gtdb_species_counter=:heptad_counter=MCP-24H--1||MCP-44H--4:lbd_counter=:length_avg=127.0:length_max=127.0:length_min=127.0:length_std=0:length_sum=127.0:mismatch_avg=4.0:mismatch_max=4.0:mismatch_min=4.0:mismatch_std=0:mismatch_sum=4.0:name=N6502:qcovhsp_avg=100.0:qcovhsp_max=100.0:qcovhsp_min=100.0:qcovhsp_std=0:qcovhsp_sum=100.0:qend_avg=127.0:qend_max=127.0:qend_min=127.0:qend_std=0:qend_sum=127.0:qstart_avg=1.0:qstart_max=1.0:qstart_min=1.0:qstart_std=0:qstart_sum=1.0:ref_name_counter=RS_GCF_008806955.1_protein.faa_NZ_CP031727.1_3349@PF00015_full_PFAM.105.319--1:scovhsp_avg=59.3:scovhsp_max=59.3:scovhsp_min=59.3:scovhsp_std=0:scovhsp_sum=59.3:send_avg=185.0:send_max=185.0:send_min=185.0:send_std=0:send_sum=185.0:sstart_avg=59.0:sstart_max=59.0:sstart_min=59.0:sstart_std=0:sstart_sum=59.0],(19310f93-5a14-4183-bf17-873168109860_2@MCPsignal.248.342:0.010663[&&NHX:Sample=rhiztom3:Type=capture:capture_class=c__Gammaproteobacteria:capture_domain=d__Bacteria:capture_family=f__Cellvibrionaceae:capture_genus=g__Cellvibrio:capture_order=o__Pseudomonadales:capture_phylum=p__Proteobacteria:capture_species=s__Cellvibrio sp000263355:heptad=MCP-44H],ddb9ce5c-099f-437c-9ec4-7a3a029d4a90_6@MCPsignal.251.340:5e-09[&&NHX:Sample=rhiztom3:Type=capture:capture_class=c__Gammaproteobacteria:capture_domain=d__Bacteria:capture_family=f__Cellvibrionaceae:capture_genus=g__Cellvibrio:capture_order=o__Pseudomonadales:capture_phylum=p__Proteobacteria:capture_species=s__Cellvibrio sp000263355:heptad=MCP-40H])0:5e-09[&&NHX:Sample_counter=rhiztom3--2:Type_counter=capture--2:capture_class_counter=c__Gammaproteobacteria--2:capture_domain_counter=d__Bacteria--2:capture_family_counter=f__Cellvibrionaceae--2:capture_genus_counter=g__Cellvibrio--2:capture_order_counter=o__Pseudomonadales--2:capture_phylum_counter=p__Proteobacteria--2:capture_species_counter=s__Cellvibrio sp000263355--2:gtdb_class_counter=:gtdb_domain_counter=:gtdb_family_counter=:gtdb_genus_counter=:gtdb_order_counter=:gtdb_phylum_counter=:gtdb_species_counter=:heptad_counter=MCP-40H--1||MCP-44H--1:lbd_counter=:name=N6505:ref_name_counter=])0.947:0.0151783[&&NHX:Sample_counter=rhiztom1--1||rhiztom2--1||rhiztom3--5:Type_counter=capture--7:besthit_avg=96.9:besthit_max=96.9:besthit_min=96.9:besthit_std=0:besthit_sum=96.9:bitscore_avg=220.0:bitscore_max=220.0:bitscore_min=220.0:bitscore_std=0:bitscore_sum=220.0:capture_class_counter=c__Clostridia--1||c__Gammaproteobacteria--6:capture_domain_counter=d__Bacteria--7:capture_family_counter=f__Cellvibrionaceae--6||f__Oscillospiraceae--1:capture_genus_counter=g__Cellvibrio--6||g__Lawsonibacter--1:capture_order_counter=o__Oscillospirales--1||o__Pseudomonadales--6:capture_phylum_counter=p__Firmicutes_A--1||p__Proteobacteria--6:capture_species_counter=s__Cellvibrio sp000263355--6||s__Lawsonibacter sp910588455--1:evalue_avg=5.49e-74:evalue_max=5.49e-74:evalue_min=5.49e-74:evalue_std=0:evalue_sum=5.49e-74:gapopen_avg=0.0:gapopen_max=0.0:gapopen_min=0.0:gapopen_std=0:gapopen_sum=0.0:gtdb_class_counter=:gtdb_domain_counter=:gtdb_family_counter=:gtdb_genus_counter=:gtdb_order_counter=:gtdb_phylum_counter=:gtdb_species_counter=:heptad_counter=MCP-24H--1||MCP-40H--1||MCP-44H--5:lbd_counter=:length_avg=127.0:length_max=127.0:length_min=127.0:length_std=0:length_sum=127.0:mismatch_avg=4.0:mismatch_max=4.0:mismatch_min=4.0:mismatch_std=0:mismatch_sum=4.0:name=N6506:qcovhsp_avg=100.0:qcovhsp_max=100.0:qcovhsp_min=100.0:qcovhsp_std=0:qcovhsp_sum=100.0:qend_avg=127.0:qend_max=127.0:qend_min=127.0:qend_std=0:qend_sum=127.0:qstart_avg=1.0:qstart_max=1.0:qstart_min=1.0:qstart_std=0:qstart_sum=1.0:ref_name_counter=RS_GCF_008806955.1_protein.faa_NZ_CP031727.1_3349@PF00015_full_PFAM.105.319--1:scovhsp_avg=59.3:scovhsp_max=59.3:scovhsp_min=59.3:scovhsp_std=0:scovhsp_sum=59.3:send_avg=185.0:send_max=185.0:send_min=185.0:send_std=0:send_sum=185.0:sstart_avg=59.0:sstart_max=59.0:sstart_min=59.0:sstart_std=0:sstart_sum=59.0])0:5e-09[&&NHX:Sample_counter=rhiztom1--2||rhiztom2--1||rhiztom3--9:Type_counter=capture--12:besthit_avg=97.03333333333335:besthit_max=97.5:besthit_min=96.7:besthit_std=0.4163331998932245:besthit_sum=291.1:bitscore_avg=212.0:bitscore_max=220.0:bitscore_min=204.0:bitscore_std=8.0:bitscore_sum=636.0:capture_class_counter=c__Clostridia--1||c__Gammaproteobacteria--11:capture_domain_counter=d__Bacteria--12:capture_family_counter=f__Cellvibrionaceae--11||f__Oscillospiraceae--1:capture_genus_counter=g__Cellvibrio--11||g__Lawsonibacter--1:capture_order_counter=o__Oscillospirales--1||o__Pseudomonadales--11:capture_phylum_counter=p__Firmicutes_A--1||p__Proteobacteria--11:capture_species_counter=s__Cellvibrio sp000263355--11||s__Lawsonibacter sp910588455--1:evalue_avg=4.73576183e-68:evalue_max=1.42e-67:evalue_min=5.49e-74:evalue_std=8.196271489737736e-68:evalue_sum=1.420728549e-67:gapopen_avg=0.3333333333333333:gapopen_max=1.0:gapopen_min=0.0:gapopen_std=0.5773502691896258:gapopen_sum=1.0:gtdb_class_counter=:gtdb_domain_counter=:gtdb_family_counter=:gtdb_genus_counter=:gtdb_order_counter=:gtdb_phylum_counter=:gtdb_species_counter=:heptad_counter=MCP-24H--1||MCP-40H--2||MCP-44H--9:lbd_counter=:length_avg=123.0:length_max=127.0:length_min=120.0:length_std=3.605551275463989:length_sum=369.0:mismatch_avg=3.3333333333333335:mismatch_max=4.0:mismatch_min=2.0:mismatch_std=1.1547005383792515:mismatch_sum=10.0:name=N6507:qcovhsp_avg=99.73333333333333:qcovhsp_max=100.0:qcovhsp_min=99.2:qcovhsp_std=0.461880215351699:qcovhsp_sum=299.2:qend_avg=123.33333333333333:qend_max=127.0:qend_min=120.0:qend_std=3.511884584284246:qend_sum=370.0:qstart_avg=1.3333333333333333:qstart_max=2.0:qstart_min=1.0:qstart_std=0.5773502691896257:qstart_sum=4.0:ref_name_counter=RS_GCF_008806955.1_protein.faa_NZ_CP031727.1_3349@PF00015_full_PFAM.105.319--3:scovhsp_avg=57.300000000000004:scovhsp_max=59.3:scovhsp_min=55.6:scovhsp_std=1.8681541692269383:scovhsp_sum=171.9:send_avg=180.66666666666666:send_max=185.0:send_min=177.0:send_std=4.041451884327381:send_sum=542.0:sstart_avg=59.0:sstart_max=59.0:sstart_min=59.0:sstart_std=0.0:sstart_sum=177.0])0:5e-09[&&NHX:Sample_counter=rhiztom1--2||rhiztom2--2||rhiztom3--9:Type_counter=capture--13:besthit_avg=97.14999999999999:besthit_max=97.5:besthit_min=96.7:besthit_std=0.41231056256176385:besthit_sum=388.59999999999997:bitscore_avg=211.5:bitscore_max=220.0:bitscore_min=204.0:bitscore_std=6.60807586719967:bitscore_sum=846.0:capture_class_counter=c__Clostridia--1||c__Gammaproteobacteria--12:capture_domain_counter=d__Bacteria--13:capture_family_counter=f__Cellvibrionaceae--12||f__Oscillospiraceae--1:capture_genus_counter=g__Cellvibrio--12||g__Lawsonibacter--1:capture_order_counter=o__Oscillospirales--1||o__Pseudomonadales--12:capture_phylum_counter=p__Firmicutes_A--1||p__Proteobacteria--12:capture_species_counter=s__Cellvibrio sp000263355--12||s__Lawsonibacter sp910588455--1:evalue_avg=3.5610963725e-68:evalue_max=1.42e-67:evalue_min=5.49e-74:evalue_std=7.092620576145781e-68:evalue_sum=1.424438549e-67:gapopen_avg=0.25:gapopen_max=1.0:gapopen_min=0.0:gapopen_std=0.5:gapopen_sum=1.0:gtdb_class_counter=:gtdb_domain_counter=:gtdb_family_counter=:gtdb_genus_counter=:gtdb_order_counter=:gtdb_phylum_counter=:gtdb_species_counter=:heptad_counter=MCP-24H--2||MCP-40H--2||MCP-44H--9:lbd_counter=:length_avg=122.25:length_max=127.0:length_min=120.0:length_std=3.304037933599835:length_sum=489.0:mismatch_avg=3.25:mismatch_max=4.0:mismatch_min=2.0:mismatch_std=0.9574271077563381:mismatch_sum=13.0:name=N6508:qcovhsp_avg=99.8:qcovhsp_max=100.0:qcovhsp_min=99.2:qcovhsp_std=0.3999999999999985:qcovhsp_sum=399.2:qend_avg=122.5:qend_max=127.0:qend_min=120.0:qend_std=3.3166247903554:qend_sum=490.0:qstart_avg=1.25:qstart_max=2.0:qstart_min=1.0:qstart_std=0.5:qstart_sum=5.0:ref_name_counter=RS_GCF_008806955.1_protein.faa_NZ_CP031727.1_3349@PF00015_full_PFAM.105.319--4:scovhsp_avg=57.0:scovhsp_max=59.3:scovhsp_min=55.6:scovhsp_std=1.6391054470858977:scovhsp_sum=228.0:send_avg=180.0:send_max=185.0:send_min=177.0:send_std=3.559026084010437:send_sum=720.0:sstart_avg=59.0:sstart_max=59.0:sstart_min=59.0:sstart_std=0.0:sstart_sum=236.0],34b37014-1cc0-4da4-ab04-e647824106eb_4@MCPsignal.50.167:5e-09[&&NHX:Sample=rhiztom2:Type=capture:besthit=97.4:bitscore=200.0:capture_class=c__Gammaproteobacteria:capture_domain=d__Bacteria:capture_family=f__Cellvibrionaceae:capture_genus=g__Cellvibrio:capture_order=o__Pseudomonadales:capture_phylum=p__Proteobacteria:capture_species=s__Cellvibrio sp000263355:evalue=4.17e-66:gapopen=1.0:heptad=MCP-24H:length=117.0:mismatch=2.0:qcovhsp=100.0:qend=117.0:qstart=1.0:ref_name=RS_GCF_008806955.1_protein.faa_NZ_CP031727.1_3349@PF00015_full_PFAM.105.319:scovhsp=54.2:send=178.0:sstart=63.0])0.946:5e-09[&&NHX:Sample_counter=rhiztom1--2||rhiztom2--3||rhiztom3--9:Type_counter=capture--14:besthit_avg=97.19999999999999:besthit_max=97.5:besthit_min=96.7:besthit_std=0.37416573867739283:besthit_sum=485.99999999999994:bitscore_avg=209.2:bitscore_max=220.0:bitscore_min=200.0:bitscore_std=7.694153624668537:bitscore_sum=1046.0:capture_class_counter=c__Clostridia--1||c__Gammaproteobacteria--13:capture_domain_counter=d__Bacteria--14:capture_family_counter=f__Cellvibrionaceae--13||f__Oscillospiraceae--1:capture_genus_counter=g__Cellvibrio--13||g__Lawsonibacter--1:capture_order_counter=o__Oscillospirales--1||o__Pseudomonadales--13:capture_phylum_counter=p__Firmicutes_A--1||p__Proteobacteria--13:capture_species_counter=s__Cellvibrio sp000263355--13||s__Lawsonibacter sp910588455--1:evalue_avg=8.624887709800001e-67:evalue_max=4.17e-66:evalue_min=5.49e-74:evalue_std=1.8499749824394847e-66:evalue_sum=4.3124438549000004e-66:gapopen_avg=0.4:gapopen_max=1.0:gapopen_min=0.0:gapopen_std=0.5477225575051662:gapopen_sum=2.0:gtdb_class_counter=:gtdb_domain_counter=:gtdb_family_counter=:gtdb_genus_counter=:gtdb_order_counter=:gtdb_phylum_counter=:gtdb_species_counter=:heptad_counter=MCP-24H--3||MCP-40H--2||MCP-44H--9:lbd_counter=:length_avg=121.2:length_max=127.0:length_min=117.0:length_std=3.7013511046643495:length_sum=606.0:mismatch_avg=3.0:mismatch_max=4.0:mismatch_min=2.0:mismatch_std=1.0:mismatch_sum=15.0:name=N6510:qcovhsp_avg=99.84:qcovhsp_max=100.0:qcovhsp_min=99.2:qcovhsp_std=0.3577708763999651:qcovhsp_sum=499.2:qend_avg=121.4:qend_max=127.0:qend_min=117.0:qend_std=3.7815340802378072:qend_sum=607.0:qstart_avg=1.2:qstart_max=2.0:qstart_min=1.0:qstart_std=0.4472135954999579:qstart_sum=6.0:ref_name_counter=RS_GCF_008806955.1_protein.faa_NZ_CP031727.1_3349@PF00015_full_PFAM.105.319--5:scovhsp_avg=56.44:scovhsp_max=59.3:scovhsp_min=54.2:scovhsp_std=1.892881401461801:scovhsp_sum=282.2:send_avg=179.6:send_max=185.0:send_min=177.0:send_std=3.209361307176242:send_sum=898.0:sstart_avg=59.8:sstart_max=63.0:sstart_min=59.0:sstart_std=1.7888543819998317:sstart_sum=299.0])0:5e-09[&&NHX:Sample_counter=rhiztom1--2||rhiztom2--3||rhiztom3--10:Type_counter=capture--15:besthit_avg=96.98333333333335:besthit_max=97.5:besthit_min=95.9:besthit_std=0.6274286147974641:besthit_sum=581.9000000000001:bitscore_avg=208.33333333333334:bitscore_max=220.0:bitscore_min=200.0:bitscore_std=7.201851613763412:bitscore_sum=1250.0:capture_class_counter=c__Clostridia--1||c__Gammaproteobacteria--14:capture_domain_counter=d__Bacteria--15:capture_family_counter=f__Cellvibrionaceae--14||f__Oscillospiraceae--1:capture_genus_counter=g__Cellvibrio--14||g__Lawsonibacter--1:capture_order_counter=o__Oscillospirales--1||o__Pseudomonadales--14:capture_phylum_counter=p__Firmicutes_A--1||p__Proteobacteria--14:capture_species_counter=s__Cellvibrio sp000263355--14||s__Lawsonibacter sp910588455--1:evalue_avg=7.362406424833334e-67:evalue_max=4.17e-66:evalue_min=5.49e-74:evalue_std=1.6833174056650882e-66:evalue_sum=4.4174438549000005e-66:gapopen_avg=0.5:gapopen_max=1.0:gapopen_min=0.0:gapopen_std=0.5477225575051661:gapopen_sum=3.0:gtdb_class_counter=:gtdb_domain_counter=:gtdb_family_counter=:gtdb_genus_counter=:gtdb_order_counter=:gtdb_phylum_counter=:gtdb_species_counter=:heptad_counter=MCP-24H--3||MCP-40H--2||MCP-44H--10:lbd_counter=:length_avg=121.16666666666667:length_max=127.0:length_min=117.0:length_std=3.311595788538611:length_sum=727.0:mismatch_avg=3.1666666666666665:mismatch_max=4.0:mismatch_min=2.0:mismatch_std=0.983192080250175:mismatch_sum=19.0:name=N6511:qcovhsp_avg=99.86666666666667:qcovhsp_max=100.0:qcovhsp_min=99.2:qcovhsp_std=0.32659863237108927:qcovhsp_sum=599.2:qend_avg=121.33333333333333:qend_max=127.0:qend_min=117.0:qend_std=3.386246693120078:qend_sum=728.0:qstart_avg=1.1666666666666667:qstart_max=2.0:qstart_min=1.0:qstart_std=0.408248290463863:qstart_sum=7.0:ref_name_counter=RS_GCF_008806955.1_protein.faa_NZ_CP031727.1_3349@PF00015_full_PFAM.105.319--6:scovhsp_avg=56.38333333333333:scovhsp_max=59.3:scovhsp_min=54.2:scovhsp_std=1.6987250120801365:scovhsp_sum=338.3:send_avg=179.33333333333334:send_max=185.0:send_min=177.0:send_std=2.943920288775949:send_sum=1076.0:sstart_avg=59.666666666666664:sstart_max=63.0:sstart_min=59.0:sstart_std=1.632993161855452:sstart_sum=358.0],(e65f243d-207e-45e3-9b91-dcd4a439bb17_4@MCPsignal.258.375:0.0174282[&&NHX:Sample=rhiztom2:Type=capture:besthit=97.4:bitscore=202.0:capture_class=c__Gammaproteobacteria:capture_domain=d__Bacteria:capture_family=f__Cellvibrionaceae:capture_genus=g__Cellvibrio:capture_order=o__Pseudomonadales:capture_phylum=p__Proteobacteria:capture_species=s__Cellvibrio sp000263355:evalue=7.25e-67:gapopen=0.0:heptad=MCP-44H:length=115.0:mismatch=3.0:qcovhsp=98.3:qend=115.0:qstart=1.0:ref_name=RS_GCF_008806955.1_protein.faa_NZ_CP031727.1_3349@PF00015_full_PFAM.105.319:scovhsp=53.7:send=173.0:sstart=59.0],a0087f7e-745d-56a7-96cb-48c5c07b2e95_2@MCPsignal.256.349:0.0109804[&&NHX:Sample=rhiztom3:Type=capture:capture_class=c__Gammaproteobacteria:capture_domain=d__Bacteria:capture_family=f__Cellvibrionaceae:capture_genus=g__Cellvibrio:capture_order=o__Pseudomonadales:capture_phylum=p__Proteobacteria:capture_species=s__Cellvibrio sp000263355:heptad=MCP-44H])0.688:0.00617032[&&NHX:Sample_counter=rhiztom2--1||rhiztom3--1:Type_counter=capture--2:besthit_avg=97.4:besthit_max=97.4:besthit_min=97.4:besthit_std=0:besthit_sum=97.4:bitscore_avg=202.0:bitscore_max=202.0:bitscore_min=202.0:bitscore_std=0:bitscore_sum=202.0:capture_class_counter=c__Gammaproteobacteria--2:capture_domain_counter=d__Bacteria--2:capture_family_counter=f__Cellvibrionaceae--2:capture_genus_counter=g__Cellvibrio--2:capture_order_counter=o__Pseudomonadales--2:capture_phylum_counter=p__Proteobacteria--2:capture_species_counter=s__Cellvibrio sp000263355--2:evalue_avg=7.25e-67:evalue_max=7.25e-67:evalue_min=7.25e-67:evalue_std=0:evalue_sum=7.25e-67:gapopen_avg=0.0:gapopen_max=0.0:gapopen_min=0.0:gapopen_std=0:gapopen_sum=0.0:gtdb_class_counter=:gtdb_domain_counter=:gtdb_family_counter=:gtdb_genus_counter=:gtdb_order_counter=:gtdb_phylum_counter=:gtdb_species_counter=:heptad_counter=MCP-44H--2:lbd_counter=:length_avg=115.0:length_max=115.0:length_min=115.0:length_std=0:length_sum=115.0:mismatch_avg=3.0:mismatch_max=3.0:mismatch_min=3.0:mismatch_std=0:mismatch_sum=3.0:name=N6514:qcovhsp_avg=98.3:qcovhsp_max=98.3:qcovhsp_min=98.3:qcovhsp_std=0:qcovhsp_sum=98.3:qend_avg=115.0:qend_max=115.0:qend_min=115.0:qend_std=0:qend_sum=115.0:qstart_avg=1.0:qstart_max=1.0:qstart_min=1.0:qstart_std=0:qstart_sum=1.0:ref_name_counter=RS_GCF_008806955.1_protein.faa_NZ_CP031727.1_3349@PF00015_full_PFAM.105.319--1:scovhsp_avg=53.7:scovhsp_max=53.7:scovhsp_min=53.7:scovhsp_std=0:scovhsp_sum=53.7:send_avg=173.0:send_max=173.0:send_min=173.0:send_std=0:send_sum=173.0:sstart_avg=59.0:sstart_max=59.0:sstart_min=59.0:sstart_std=0:sstart_sum=59.0])0:5e-09[&&NHX:Sample_counter=rhiztom1--2||rhiztom2--4||rhiztom3--11:Type_counter=capture--17:besthit_avg=97.04285714285716:besthit_max=97.5:besthit_min=95.9:besthit_std=0.5940177967511928:besthit_sum=679.3000000000001:bitscore_avg=207.42857142857142:bitscore_max=220.0:bitscore_min=200.0:bitscore_std=6.996597812678742:bitscore_sum=1452.0:capture_class_counter=c__Clostridia--1||c__Gammaproteobacteria--16:capture_domain_counter=d__Bacteria--17:capture_family_counter=f__Cellvibrionaceae--16||f__Oscillospiraceae--1:capture_genus_counter=g__Cellvibrio--16||g__Lawsonibacter--1:capture_order_counter=o__Oscillospirales--1||o__Pseudomonadales--16:capture_phylum_counter=p__Firmicutes_A--1||p__Proteobacteria--16:capture_species_counter=s__Cellvibrio sp000263355--16||s__Lawsonibacter sp910588455--1:evalue_avg=7.346348364142858e-67:evalue_max=4.17e-66:evalue_min=5.49e-74:evalue_std=1.5366573974499937e-66:evalue_sum=5.1424438549e-66:gapopen_avg=0.42857142857142855:gapopen_max=1.0:gapopen_min=0.0:gapopen_std=0.5345224838248487:gapopen_sum=3.0:gtdb_class_counter=:gtdb_domain_counter=:gtdb_family_counter=:gtdb_genus_counter=:gtdb_order_counter=:gtdb_phylum_counter=:gtdb_species_counter=:heptad_counter=MCP-24H--3||MCP-40H--2||MCP-44H--12:lbd_counter=:length_avg=120.28571428571429:length_max=127.0:length_min=115.0:length_std=3.8172540616821107:length_sum=842.0:mismatch_avg=3.142857142857143:mismatch_max=4.0:mismatch_min=2.0:mismatch_std=0.8997354108424372:mismatch_sum=22.0:name=N6515:qcovhsp_avg=99.64285714285714:qcovhsp_max=100.0:qcovhsp_min=98.3:qcovhsp_std=0.6629659188252518:qcovhsp_sum=697.5:qend_avg=120.42857142857143:qend_max=127.0:qend_min=115.0:qend_std=3.9096949095440023:qend_sum=843.0:qstart_avg=1.1428571428571428:qstart_max=2.0:qstart_min=1.0:qstart_std=0.37796447300922725:qstart_sum=8.0:ref_name_counter=RS_GCF_008806955.1_protein.faa_NZ_CP031727.1_3349@PF00015_full_PFAM.105.319--7:scovhsp_avg=56.0:scovhsp_max=59.3:scovhsp_min=53.7:scovhsp_std=1.8529256146249709:scovhsp_sum=392.0:send_avg=178.42857142857142:send_max=185.0:send_min=173.0:send_std=3.598941643369749:send_sum=1249.0:sstart_avg=59.57142857142857:sstart_max=63.0:sstart_min=59.0:sstart_std=1.5118578920369086:sstart_sum=417.0])0:5e-09[&&NHX:Sample_counter=rhiztom1--3||rhiztom2--4||rhiztom3--11:Type_counter=capture--18:besthit_avg=97.04285714285716:besthit_max=97.5:besthit_min=95.9:besthit_std=0.5940177967511928:besthit_sum=679.3000000000001:bitscore_avg=207.42857142857142:bitscore_max=220.0:bitscore_min=200.0:bitscore_std=6.996597812678742:bitscore_sum=1452.0:capture_class_counter=c__Clostridia--1||c__Gammaproteobacteria--17:capture_domain_counter=d__Bacteria--18:capture_family_counter=f__Cellvibrionaceae--17||f__Oscillospiraceae--1:capture_genus_counter=g__Cellvibrio--17||g__Lawsonibacter--1:capture_order_counter=o__Oscillospirales--1||o__Pseudomonadales--17:capture_phylum_counter=p__Firmicutes_A--1||p__Proteobacteria--17:capture_species_counter=s__Cellvibrio sp000263355--17||s__Lawsonibacter sp910588455--1:evalue_avg=7.346348364142858e-67:evalue_max=4.17e-66:evalue_min=5.49e-74:evalue_std=1.5366573974499937e-66:evalue_sum=5.1424438549e-66:gapopen_avg=0.42857142857142855:gapopen_max=1.0:gapopen_min=0.0:gapopen_std=0.5345224838248488:gapopen_sum=3.0:gtdb_class_counter=:gtdb_domain_counter=:gtdb_family_counter=:gtdb_genus_counter=:gtdb_order_counter=:gtdb_phylum_counter=:gtdb_species_counter=:heptad_counter=MCP-24H--3||MCP-40H--2||MCP-44H--13:lbd_counter=:length_avg=120.28571428571429:length_max=127.0:length_min=115.0:length_std=3.8172540616821107:length_sum=842.0:mismatch_avg=3.142857142857143:mismatch_max=4.0:mismatch_min=2.0:mismatch_std=0.8997354108424372:mismatch_sum=22.0:name=N6516:qcovhsp_avg=99.64285714285714:qcovhsp_max=100.0:qcovhsp_min=98.3:qcovhsp_std=0.6629659188252518:qcovhsp_sum=697.5:qend_avg=120.42857142857143:qend_max=127.0:qend_min=115.0:qend_std=3.9096949095440023:qend_sum=843.0:qstart_avg=1.1428571428571428:qstart_max=2.0:qstart_min=1.0:qstart_std=0.37796447300922725:qstart_sum=8.0:ref_name_counter=RS_GCF_008806955.1_protein.faa_NZ_CP031727.1_3349@PF00015_full_PFAM.105.319--7:scovhsp_avg=56.0:scovhsp_max=59.3:scovhsp_min=53.7:scovhsp_std=1.852925614624971:scovhsp_sum=392.0:send_avg=178.42857142857142:send_max=185.0:send_min=173.0:send_std=3.598941643369749:send_sum=1249.0:sstart_avg=59.57142857142857:sstart_max=63.0:sstart_min=59.0:sstart_std=1.5118578920369086:sstart_sum=417.0],d9740ee0-9655-5754-b681-96b253d0ed9f_1@MCPsignal.30.152:5e-09[&&NHX:Sample=rhiztom3:Type=capture:besthit=98.4:bitscore=215.0:capture_class=c__Gammaproteobacteria:capture_domain=d__Bacteria:capture_family=f__Cellvibrionaceae:capture_genus=g__Cellvibrio:capture_order=o__Pseudomonadales:capture_phylum=p__Proteobacteria:capture_species=s__Cellvibrio sp000263355:evalue=6.02e-72:gapopen=0.0:heptad=MCP-44H:length=122.0:mismatch=2.0:qcovhsp=100.0:qend=122.0:qstart=1.0:ref_name=RS_GCF_008806955.1_protein.faa_NZ_CP031727.1_3349@PF00015_full_PFAM.105.319:scovhsp=57.0:send=180.0:sstart=59.0])0.409:6e-09[&&NHX:Sample_counter=rhiztom1--3||rhiztom2--4||rhiztom3--12:Type_counter=capture--19:besthit_avg=97.2125:besthit_max=98.4:besthit_min=95.9:besthit_std=0.7298483208369879:besthit_sum=777.7:bitscore_avg=208.375:bitscore_max=220.0:bitscore_min=200.0:bitscore_std=7.0089228844380935:bitscore_sum=1667.0:capture_class_counter=c__Clostridia--1||c__Gammaproteobacteria--18:capture_domain_counter=d__Bacteria--19:capture_family_counter=f__Cellvibrionaceae--18||f__Oscillospiraceae--1:capture_genus_counter=g__Cellvibrio--18||g__Lawsonibacter--1:capture_order_counter=o__Oscillospirales--1||o__Pseudomonadales--18:capture_phylum_counter=p__Firmicutes_A--1||p__Proteobacteria--18:capture_species_counter=s__Cellvibrio sp000263355--18||s__Lawsonibacter sp910588455--1:evalue_avg=6.428062343625e-67:evalue_max=4.17e-66:evalue_min=5.49e-74:evalue_std=1.4461829218174255e-66:evalue_sum=5.1424498749e-66:gapopen_avg=0.375:gapopen_max=1.0:gapopen_min=0.0:gapopen_std=0.5175491695067657:gapopen_sum=3.0:gtdb_class_counter=:gtdb_domain_counter=:gtdb_family_counter=:gtdb_genus_counter=:gtdb_order_counter=:gtdb_phylum_counter=:gtdb_species_counter=:heptad_counter=MCP-24H--3||MCP-40H--2||MCP-44H--14:lbd_counter=:length_avg=120.5:length_max=127.0:length_min=115.0:length_std=3.585685828003181:length_sum=964.0:mismatch_avg=3.0:mismatch_max=4.0:mismatch_min=2.0:mismatch_std=0.9258200997725514:mismatch_sum=24.0:name=N6518:qcovhsp_avg=99.6875:qcovhsp_max=100.0:qcovhsp_min=98.3:qcovhsp_std=0.6266407036161727:qcovhsp_sum=797.5:qend_avg=120.625:qend_max=127.0:qend_min=115.0:qend_std=3.6620642110310255:qend_sum=965.0:qstart_avg=1.125:qstart_max=2.0:qstart_min=1.0:qstart_std=0.3535533905932738:qstart_sum=9.0:ref_name_counter=RS_GCF_008806955.1_protein.faa_NZ_CP031727.1_3349@PF00015_full_PFAM.105.319--8:scovhsp_avg=56.125:scovhsp_max=59.3:scovhsp_min=53.7:scovhsp_std=1.7515299434657507:scovhsp_sum=449.0:send_avg=178.625:send_max=185.0:send_min=173.0:send_std=3.3779748793788102:send_sum=1429.0:sstart_avg=59.5:sstart_max=63.0:sstart_min=59.0:sstart_std=1.4142135623730951:sstart_sum=476.0],(((98468d6f-a889-4211-8049-a6481fc4bc64_5@MCPsignal.161.272:0.0163402[&&NHX:Sample=rhiztom2:Type=capture:besthit=97.3:bitscore=192.0:capture_class=c__Gammaproteobacteria:capture_domain=d__Bacteria:capture_family=f__Cellvibrionaceae:capture_genus=g__Cellvibrio:capture_order=o__Pseudomonadales:capture_phylum=p__Proteobacteria:capture_species=s__Cellvibrio sp000263355:evalue=2.52e-63:gapopen=0.0:heptad=MCP-24H:length=110.0:mismatch=3.0:qcovhsp=99.1:qend=111.0:qstart=2.0:ref_name=RS_GCF_008806955.1_protein.faa_NZ_CP031727.1_3349@PF00015_full_PFAM.105.319:scovhsp=51.4:send=172.0:sstart=63.0],6091838f-55b9-4c57-8b18-ee48ecee4f7d_6@MCPsignal.23.138:0.0227473[&&NHX:Sample=rhiztom3:Type=capture:besthit=96.5:bitscore=197.0:capture_class=c__Gammaproteobacteria:capture_domain=d__Bacteria:capture_family=f__Cellvibrionaceae:capture_genus=g__Cellvibrio:capture_order=o__Pseudomonadales:capture_phylum=p__Proteobacteria:capture_species=s__Cellvibrio sp000263355:evalue=3.14e-65:gapopen=0.0:heptad=MCP-24H:length=114.0:mismatch=4.0:qcovhsp=99.1:qend=115.0:qstart=2.0:ref_name=RS_GCF_008806955.1_protein.faa_NZ_CP031727.1_3349@PF00015_full_PFAM.105.319:scovhsp=53.3:send=180.0:sstart=67.0])0:5e-09[&&NHX:Sample_counter=rhiztom2--1||rhiztom3--1:Type_counter=capture--2:besthit_avg=96.9:besthit_max=97.3:besthit_min=96.5:besthit_std=0.565685424949236:besthit_sum=193.8:bitscore_avg=194.5:bitscore_max=197.0:bitscore_min=192.0:bitscore_std=3.5355339059327378:bitscore_sum=389.0:capture_class_counter=c__Gammaproteobacteria--2:capture_domain_counter=d__Bacteria--2:capture_family_counter=f__Cellvibrionaceae--2:capture_genus_counter=g__Cellvibrio--2:capture_order_counter=o__Pseudomonadales--2:capture_phylum_counter=p__Proteobacteria--2:capture_species_counter=s__Cellvibrio sp000263355--2:evalue_avg=1.2757e-63:evalue_max=2.52e-63:evalue_min=3.14e-65:evalue_std=1.759705935660842e-63:evalue_sum=2.5514e-63:gapopen_avg=0.0:gapopen_max=0.0:gapopen_min=0.0:gapopen_std=0.0:gapopen_sum=0.0:gtdb_class_counter=:gtdb_domain_counter=:gtdb_family_counter=:gtdb_genus_counter=:gtdb_order_counter=:gtdb_phylum_counter=:gtdb_species_counter=:heptad_counter=MCP-24H--2:lbd_counter=:length_avg=112.0:length_max=114.0:length_min=110.0:length_std=2.8284271247461903:length_sum=224.0:mismatch_avg=3.5:mismatch_max=4.0:mismatch_min=3.0:mismatch_std=0.7071067811865476:mismatch_sum=7.0:name=N6521:qcovhsp_avg=99.1:qcovhsp_max=99.1:qcovhsp_min=99.1:qcovhsp_std=0.0:qcovhsp_sum=198.2:qend_avg=113.0:qend_max=115.0:qend_min=111.0:qend_std=2.8284271247461903:qend_sum=226.0:qstart_avg=2.0:qstart_max=2.0:qstart_min=2.0:qstart_std=0.0:qstart_sum=4.0:ref_name_counter=RS_GCF_008806955.1_protein.faa_NZ_CP031727.1_3349@PF00015_full_PFAM.105.319--2:scovhsp_avg=52.349999999999994:scovhsp_max=53.3:scovhsp_min=51.4:scovhsp_std=1.3435028842544392:scovhsp_sum=104.69999999999999:send_avg=176.0:send_max=180.0:send_min=172.0:send_std=5.656854249492381:send_sum=352.0:sstart_avg=65.0:sstart_max=67.0:sstart_min=63.0:sstart_std=2.8284271247461903:sstart_sum=130.0],f61722d5-f8ba-4b4e-887e-0ae95acbc77c_6@MCPsignal.22.117:0.00900456[&&NHX:Sample=rhiztom1:Type=capture:capture_class=c__Gammaproteobacteria:capture_domain=d__Bacteria:capture_family=f__Cellvibrionaceae:capture_genus=g__Cellvibrio:capture_order=o__Pseudomonadales:capture_phylum=p__Proteobacteria:capture_species=s__Cellvibrio sp000263355:heptad=MCP-44H])0:5e-09[&&NHX:Sample_counter=rhiztom1--1||rhiztom2--1||rhiztom3--1:Type_counter=capture--3:besthit_avg=96.9:besthit_max=97.3:besthit_min=96.5:besthit_std=0.565685424949236:besthit_sum=193.8:bitscore_avg=194.5:bitscore_max=197.0:bitscore_min=192.0:bitscore_std=3.5355339059327378:bitscore_sum=389.0:capture_class_counter=c__Gammaproteobacteria--3:capture_domain_counter=d__Bacteria--3:capture_family_counter=f__Cellvibrionaceae--3:capture_genus_counter=g__Cellvibrio--3:capture_order_counter=o__Pseudomonadales--3:capture_phylum_counter=p__Proteobacteria--3:capture_species_counter=s__Cellvibrio sp000263355--3:evalue_avg=1.2757e-63:evalue_max=2.52e-63:evalue_min=3.14e-65:evalue_std=1.759705935660842e-63:evalue_sum=2.5514e-63:gapopen_avg=0.0:gapopen_max=0.0:gapopen_min=0.0:gapopen_std=0.0:gapopen_sum=0.0:gtdb_class_counter=:gtdb_domain_counter=:gtdb_family_counter=:gtdb_genus_counter=:gtdb_order_counter=:gtdb_phylum_counter=:gtdb_species_counter=:heptad_counter=MCP-24H--2||MCP-44H--1:lbd_counter=:length_avg=112.0:length_max=114.0:length_min=110.0:length_std=2.8284271247461903:length_sum=224.0:mismatch_avg=3.5:mismatch_max=4.0:mismatch_min=3.0:mismatch_std=0.7071067811865476:mismatch_sum=7.0:name=N6523:qcovhsp_avg=99.1:qcovhsp_max=99.1:qcovhsp_min=99.1:qcovhsp_std=0.0:qcovhsp_sum=198.2:qend_avg=113.0:qend_max=115.0:qend_min=111.0:qend_std=2.8284271247461903:qend_sum=226.0:qstart_avg=2.0:qstart_max=2.0:qstart_min=2.0:qstart_std=0.0:qstart_sum=4.0:ref_name_counter=RS_GCF_008806955.1_protein.faa_NZ_CP031727.1_3349@PF00015_full_PFAM.105.319--2:scovhsp_avg=52.349999999999994:scovhsp_max=53.3:scovhsp_min=51.4:scovhsp_std=1.3435028842544392:scovhsp_sum=104.69999999999999:send_avg=176.0:send_max=180.0:send_min=172.0:send_std=5.656854249492381:send_sum=352.0:sstart_avg=65.0:sstart_max=67.0:sstart_min=63.0:sstart_std=2.8284271247461903:sstart_sum=130.0],(1985d02c-90d3-5c0f-9a92-7c3fa8b30256_3@MCPsignal.289.371:0.0096498[&&NHX:Sample=rhiztom3:Type=capture:capture_class=c__Clostridia:capture_domain=d__Bacteria:capture_family=f__Oscillospiraceae:capture_genus=g__Lawsonibacter:capture_order=o__Oscillospirales:capture_phylum=p__Firmicutes_A:capture_species=s__Lawsonibacter sp910588455:heptad=MCP-44H],c99c1dc9-91b9-47c1-bffe-f894237d88eb_5@MCPsignal.31.145:5e-09[&&NHX:Sample=rhiztom2:Type=capture:besthit=98.2:bitscore=200.0:capture_class=c__Gammaproteobacteria:capture_domain=d__Bacteria:capture_family=f__Cellvibrionaceae:capture_genus=g__Cellvibrio:capture_order=o__Pseudomonadales:capture_phylum=p__Proteobacteria:capture_species=s__Cellvibrio sp000263355:evalue=3.69e-66:gapopen=0.0:heptad=MCP-24H:length=114.0:mismatch=2.0:qcovhsp=100.0:qend=114.0:qstart=1.0:ref_name=RS_GCF_008806955.1_protein.faa_NZ_CP031727.1_3349@PF00015_full_PFAM.105.319:scovhsp=53.3:send=179.0:sstart=66.0])0:5e-09[&&NHX:Sample_counter=rhiztom2--1||rhiztom3--1:Type_counter=capture--2:besthit_avg=98.2:besthit_max=98.2:besthit_min=98.2:besthit_std=0:besthit_sum=98.2:bitscore_avg=200.0:bitscore_max=200.0:bitscore_min=200.0:bitscore_std=0:bitscore_sum=200.0:capture_class_counter=c__Clostridia--1||c__Gammaproteobacteria--1:capture_domain_counter=d__Bacteria--2:capture_family_counter=f__Cellvibrionaceae--1||f__Oscillospiraceae--1:capture_genus_counter=g__Cellvibrio--1||g__Lawsonibacter--1:capture_order_counter=o__Oscillospirales--1||o__Pseudomonadales--1:capture_phylum_counter=p__Firmicutes_A--1||p__Proteobacteria--1:capture_species_counter=s__Cellvibrio sp000263355--1||s__Lawsonibacter sp910588455--1:evalue_avg=3.69e-66:evalue_max=3.69e-66:evalue_min=3.69e-66:evalue_std=0:evalue_sum=3.69e-66:gapopen_avg=0.0:gapopen_max=0.0:gapopen_min=0.0:gapopen_std=0:gapopen_sum=0.0:gtdb_class_counter=:gtdb_domain_counter=:gtdb_family_counter=:gtdb_genus_counter=:gtdb_order_counter=:gtdb_phylum_counter=:gtdb_species_counter=:heptad_counter=MCP-24H--1||MCP-44H--1:lbd_counter=:length_avg=114.0:length_max=114.0:length_min=114.0:length_std=0:length_sum=114.0:mismatch_avg=2.0:mismatch_max=2.0:mismatch_min=2.0:mismatch_std=0:mismatch_sum=2.0:name=N6526:qcovhsp_avg=100.0:qcovhsp_max=100.0:qcovhsp_min=100.0:qcovhsp_std=0:qcovhsp_sum=100.0:qend_avg=114.0:qend_max=114.0:qend_min=114.0:qend_std=0:qend_sum=114.0:qstart_avg=1.0:qstart_max=1.0:qstart_min=1.0:qstart_std=0:qstart_sum=1.0:ref_name_counter=RS_GCF_008806955.1_protein.faa_NZ_CP031727.1_3349@PF00015_full_PFAM.105.319--1:scovhsp_avg=53.3:scovhsp_max=53.3:scovhsp_min=53.3:scovhsp_std=0:scovhsp_sum=53.3:send_avg=179.0:send_max=179.0:send_min=179.0:send_std=0:send_sum=179.0:sstart_avg=66.0:sstart_max=66.0:sstart_min=66.0:sstart_std=0:sstart_sum=66.0])0.772:5e-09[&&NHX:Sample_counter=rhiztom1--1||rhiztom2--2||rhiztom3--2:Type_counter=capture--5:besthit_avg=97.33333333333333:besthit_max=98.2:besthit_min=96.5:besthit_std=0.8504900548115398:besthit_sum=292.0:bitscore_avg=196.33333333333334:bitscore_max=200.0:bitscore_min=192.0:bitscore_std=4.041451884327381:bitscore_sum=589.0:capture_class_counter=c__Clostridia--1||c__Gammaproteobacteria--4:capture_domain_counter=d__Bacteria--5:capture_family_counter=f__Cellvibrionaceae--4||f__Oscillospiraceae--1:capture_genus_counter=g__Cellvibrio--4||g__Lawsonibacter--1:capture_order_counter=o__Oscillospirales--1||o__Pseudomonadales--4:capture_phylum_counter=p__Firmicutes_A--1||p__Proteobacteria--4:capture_species_counter=s__Cellvibrio sp000263355--4||s__Lawsonibacter sp910588455--1:evalue_avg=8.516966666666667e-64:evalue_max=2.52e-63:evalue_min=3.69e-66:evalue_std=1.4448594983711506e-63:evalue_sum=2.55509e-63:gapopen_avg=0.0:gapopen_max=0.0:gapopen_min=0.0:gapopen_std=0.0:gapopen_sum=0.0:gtdb_class_counter=:gtdb_domain_counter=:gtdb_family_counter=:gtdb_genus_counter=:gtdb_order_counter=:gtdb_phylum_counter=:gtdb_species_counter=:heptad_counter=MCP-24H--3||MCP-44H--2:lbd_counter=:length_avg=112.66666666666667:length_max=114.0:length_min=110.0:length_std=2.3094010767585034:length_sum=338.0:mismatch_avg=3.0:mismatch_max=4.0:mismatch_min=2.0:mismatch_std=1.0:mismatch_sum=9.0:name=N6527:qcovhsp_avg=99.39999999999999:qcovhsp_max=100.0:qcovhsp_min=99.1:qcovhsp_std=0.5196152422706665:qcovhsp_sum=298.2:qend_avg=113.33333333333333:qend_max=115.0:qend_min=111.0:qend_std=2.081665999466133:qend_sum=340.0:qstart_avg=1.6666666666666667:qstart_max=2.0:qstart_min=1.0:qstart_std=0.5773502691896257:qstart_sum=5.0:ref_name_counter=RS_GCF_008806955.1_protein.faa_NZ_CP031727.1_3349@PF00015_full_PFAM.105.319--3:scovhsp_avg=52.666666666666664:scovhsp_max=53.3:scovhsp_min=51.4:scovhsp_std=1.096965511460288:scovhsp_sum=158.0:send_avg=177.0:send_max=180.0:send_min=172.0:send_std=4.358898943540674:send_sum=531.0:sstart_avg=65.33333333333333:sstart_max=67.0:sstart_min=63.0:sstart_std=2.081665999466133:sstart_sum=196.0])0:5e-09[&&NHX:Sample_counter=rhiztom1--4||rhiztom2--6||rhiztom3--14:Type_counter=capture--24:besthit_avg=97.24545454545455:besthit_max=98.4:besthit_min=95.9:besthit_std=0.7216143518024517:besthit_sum=1069.7:bitscore_avg=205.0909090909091:bitscore_max=220.0:bitscore_min=192.0:bitscore_std=8.324116114694045:bitscore_sum=2256.0:capture_class_counter=c__Clostridia--2||c__Gammaproteobacteria--22:capture_domain_counter=d__Bacteria--24:capture_family_counter=f__Cellvibrionaceae--22||f__Oscillospiraceae--2:capture_genus_counter=g__Cellvibrio--22||g__Lawsonibacter--2:capture_order_counter=o__Oscillospirales--2||o__Pseudomonadales--22:capture_phylum_counter=p__Firmicutes_A--2||p__Proteobacteria--22:capture_species_counter=s__Cellvibrio sp000263355--22||s__Lawsonibacter sp910588455--2:evalue_avg=2.3274840453408185e-64:evalue_max=2.52e-63:evalue_min=5.49e-74:evalue_std=7.58651929666654e-64:evalue_sum=2.5602324498749004e-63:gapopen_avg=0.2727272727272727:gapopen_max=1.0:gapopen_min=0.0:gapopen_std=0.46709936649691375:gapopen_sum=3.0:gtdb_class_counter=:gtdb_domain_counter=:gtdb_family_counter=:gtdb_genus_counter=:gtdb_order_counter=:gtdb_phylum_counter=:gtdb_species_counter=:heptad_counter=MCP-24H--6||MCP-40H--2||MCP-44H--16:lbd_counter=:length_avg=118.36363636363636:length_max=127.0:length_min=110.0:length_std=4.842989309769892:length_sum=1302.0:mismatch_avg=3.0:mismatch_max=4.0:mismatch_min=2.0:mismatch_std=0.8944271909999159:mismatch_sum=33.0:name=N6528:qcovhsp_avg=99.60909090909091:qcovhsp_max=100.0:qcovhsp_min=98.3:qcovhsp_std=0.5889898903284271:qcovhsp_sum=1095.7:qend_avg=118.63636363636364:qend_max=127.0:qend_min=111.0:qend_std=4.674884539167299:qend_sum=1305.0:qstart_avg=1.2727272727272727:qstart_max=2.0:qstart_min=1.0:qstart_std=0.46709936649691375:qstart_sum=14.0:ref_name_counter=RS_GCF_008806955.1_protein.faa_NZ_CP031727.1_3349@PF00015_full_PFAM.105.319--11:scovhsp_avg=55.181818181818194:scovhsp_max=59.3:scovhsp_min=51.4:scovhsp_std=2.2355393898646394:scovhsp_sum=607.0000000000001:send_avg=178.1818181818182:send_max=185.0:send_min=172.0:send_std=3.5161962919661303:send_sum=1960.0:sstart_avg=61.09090909090909:sstart_max=67.0:sstart_min=59.0:sstart_std=3.1130225008677805:sstart_sum=672.0],(((((((626ab612-6e9c-400b-a45a-e953d39c9e90_5@MCPsignal.27.147:0[&&NHX:Sample=rhiztom1:Type=capture:besthit=98.3:bitscore=211.0:capture_class=c__Gammaproteobacteria:capture_domain=d__Bacteria:capture_family=f__Cellvibrionaceae:capture_genus=g__Cellvibrio:capture_order=o__Pseudomonadales:capture_phylum=p__Proteobacteria:capture_species=s__Cellvibrio sp000263355:evalue=1.84e-70:gapopen=0.0:heptad=MCP-44H:length=120.0:mismatch=2.0:qcovhsp=100.0:qend=120.0:qstart=1.0:ref_name=RS_GCF_008806955.1_protein.faa_NZ_CP031727.1_3349@PF00015_full_PFAM.105.319:scovhsp=56.1:send=178.0:sstart=59.0],592c9d7a-5ffc-4110-a53c-b14d89a32371_1@MCPsignal.99.219:0[&&NHX:Sample=rhiztom1:Type=capture:besthit=98.3:bitscore=211.0:capture_class=c__Gammaproteobacteria:capture_domain=d__Bacteria:capture_family=f__Cellvibrionaceae:capture_genus=g__Cellvibrio:capture_order=o__Pseudomonadales:capture_phylum=p__Proteobacteria:capture_species=s__Cellvibrio sp000263355:evalue=1.84e-70:gapopen=0.0:heptad=MCP-44H:length=120.0:mismatch=2.0:qcovhsp=100.0:qend=120.0:qstart=1.0:ref_name=RS_GCF_008806955.1_protein.faa_NZ_CP031727.1_3349@PF00015_full_PFAM.105.319:scovhsp=56.1:send=178.0:sstart=59.0])0:0[&&NHX:Sample_counter=rhiztom1--2:Type_counter=capture--2:besthit_avg=98.3:besthit_max=98.3:besthit_min=98.3:besthit_std=0.0:besthit_sum=196.6:bitscore_avg=211.0:bitscore_max=211.0:bitscore_min=211.0:bitscore_std=0.0:bitscore_sum=422.0:capture_class_counter=c__Gammaproteobacteria--2:capture_domain_counter=d__Bacteria--2:capture_family_counter=f__Cellvibrionaceae--2:capture_genus_counter=g__Cellvibrio--2:capture_order_counter=o__Pseudomonadales--2:capture_phylum_counter=p__Proteobacteria--2:capture_species_counter=s__Cellvibrio sp000263355--2:evalue_avg=1.84e-70:evalue_max=1.84e-70:evalue_min=1.84e-70:evalue_std=0.0:evalue_sum=3.68e-70:gapopen_avg=0.0:gapopen_max=0.0:gapopen_min=0.0:gapopen_std=0.0:gapopen_sum=0.0:gtdb_class_counter=:gtdb_domain_counter=:gtdb_family_counter=:gtdb_genus_counter=:gtdb_order_counter=:gtdb_phylum_counter=:gtdb_species_counter=:heptad_counter=MCP-44H--2:lbd_counter=:length_avg=120.0:length_max=120.0:length_min=120.0:length_std=0.0:length_sum=240.0:mismatch_avg=2.0:mismatch_max=2.0:mismatch_min=2.0:mismatch_std=0.0:mismatch_sum=4.0:name=N6531:qcovhsp_avg=100.0:qcovhsp_max=100.0:qcovhsp_min=100.0:qcovhsp_std=0.0:qcovhsp_sum=200.0:qend_avg=120.0:qend_max=120.0:qend_min=120.0:qend_std=0.0:qend_sum=240.0:qstart_avg=1.0:qstart_max=1.0:qstart_min=1.0:qstart_std=0.0:qstart_sum=2.0:ref_name_counter=RS_GCF_008806955.1_protein.faa_NZ_CP031727.1_3349@PF00015_full_PFAM.105.319--2:scovhsp_avg=56.1:scovhsp_max=56.1:scovhsp_min=56.1:scovhsp_std=0.0:scovhsp_sum=112.2:send_avg=178.0:send_max=178.0:send_min=178.0:send_std=0.0:send_sum=356.0:sstart_avg=59.0:sstart_max=59.0:sstart_min=59.0:sstart_std=0.0:sstart_sum=118.0],ceb59688-4bbd-4309-b368-63f06f352495_2@MCPsignal.98.218:0[&&NHX:Sample=rhiztom1:Type=capture:besthit=98.3:bitscore=211.0:capture_class=c__Gammaproteobacteria:capture_domain=d__Bacteria:capture_family=f__Cellvibrionaceae:capture_genus=g__Cellvibrio:capture_order=o__Pseudomonadales:capture_phylum=p__Proteobacteria:capture_species=s__Cellvibrio sp000263355:evalue=1.84e-70:gapopen=0.0:heptad=MCP-44H:length=120.0:mismatch=2.0:qcovhsp=100.0:qend=120.0:qstart=1.0:ref_name=RS_GCF_008806955.1_protein.faa_NZ_CP031727.1_3349@PF00015_full_PFAM.105.319:scovhsp=56.1:send=178.0:sstart=59.0])0:0[&&NHX:Sample_counter=rhiztom1--3:Type_counter=capture--3:besthit_avg=98.3:besthit_max=98.3:besthit_min=98.3:besthit_std=0.0:besthit_sum=294.9:bitscore_avg=211.0:bitscore_max=211.0:bitscore_min=211.0:bitscore_std=0.0:bitscore_sum=633.0:capture_class_counter=c__Gammaproteobacteria--3:capture_domain_counter=d__Bacteria--3:capture_family_counter=f__Cellvibrionaceae--3:capture_genus_counter=g__Cellvibrio--3:capture_order_counter=o__Pseudomonadales--3:capture_phylum_counter=p__Proteobacteria--3:capture_species_counter=s__Cellvibrio sp000263355--3:evalue_avg=1.84e-70:evalue_max=1.84e-70:evalue_min=1.84e-70:evalue_std=0.0:evalue_sum=5.5199999999999996e-70:gapopen_avg=0.0:gapopen_max=0.0:gapopen_min=0.0:gapopen_std=0.0:gapopen_sum=0.0:gtdb_class_counter=:gtdb_domain_counter=:gtdb_family_counter=:gtdb_genus_counter=:gtdb_order_counter=:gtdb_phylum_counter=:gtdb_species_counter=:heptad_counter=MCP-44H--3:lbd_counter=:length_avg=120.0:length_max=120.0:length_min=120.0:length_std=0.0:length_sum=360.0:mismatch_avg=2.0:mismatch_max=2.0:mismatch_min=2.0:mismatch_std=0.0:mismatch_sum=6.0:name=N6533:qcovhsp_avg=100.0:qcovhsp_max=100.0:qcovhsp_min=100.0:qcovhsp_std=0.0:qcovhsp_sum=300.0:qend_avg=120.0:qend_max=120.0:qend_min=120.0:qend_std=0.0:qend_sum=360.0:qstart_avg=1.0:qstart_max=1.0:qstart_min=1.0:qstart_std=0.0:qstart_sum=3.0:ref_name_counter=RS_GCF_008806955.1_protein.faa_NZ_CP031727.1_3349@PF00015_full_PFAM.105.319--3:scovhsp_avg=56.1:scovhsp_max=56.1:scovhsp_min=56.1:scovhsp_std=0.0:scovhsp_sum=168.3:send_avg=178.0:send_max=178.0:send_min=178.0:send_std=0.0:send_sum=534.0:sstart_avg=59.0:sstart_max=59.0:sstart_min=59.0:sstart_std=0.0:sstart_sum=177.0],d812a5be-5012-4530-b7de-b854d579cba6_5@MCPsignal.30.150:0[&&NHX:Sample=rhiztom3:Type=capture:besthit=98.3:bitscore=211.0:capture_class=c__Gammaproteobacteria:capture_domain=d__Bacteria:capture_family=f__Cellvibrionaceae:capture_genus=g__Cellvibrio:capture_order=o__Pseudomonadales:capture_phylum=p__Proteobacteria:capture_species=s__Cellvibrio sp000263355:evalue=1.84e-70:gapopen=0.0:heptad=MCP-44H:length=120.0:mismatch=2.0:qcovhsp=100.0:qend=120.0:qstart=1.0:ref_name=RS_GCF_008806955.1_protein.faa_NZ_CP031727.1_3349@PF00015_full_PFAM.105.319:scovhsp=56.1:send=178.0:sstart=59.0])0:0[&&NHX:Sample_counter=rhiztom1--3||rhiztom3--1:Type_counter=capture--4:besthit_avg=98.3:besthit_max=98.3:besthit_min=98.3:besthit_std=0.0:besthit_sum=393.2:bitscore_avg=211.0:bitscore_max=211.0:bitscore_min=211.0:bitscore_std=0.0:bitscore_sum=844.0:capture_class_counter=c__Gammaproteobacteria--4:capture_domain_counter=d__Bacteria--4:capture_family_counter=f__Cellvibrionaceae--4:capture_genus_counter=g__Cellvibrio--4:capture_order_counter=o__Pseudomonadales--4:capture_phylum_counter=p__Proteobacteria--4:capture_species_counter=s__Cellvibrio sp000263355--4:evalue_avg=1.84e-70:evalue_max=1.84e-70:evalue_min=1.84e-70:evalue_std=0.0:evalue_sum=7.36e-70:gapopen_avg=0.0:gapopen_max=0.0:gapopen_min=0.0:gapopen_std=0.0:gapopen_sum=0.0:gtdb_class_counter=:gtdb_domain_counter=:gtdb_family_counter=:gtdb_genus_counter=:gtdb_order_counter=:gtdb_phylum_counter=:gtdb_species_counter=:heptad_counter=MCP-44H--4:lbd_counter=:length_avg=120.0:length_max=120.0:length_min=120.0:length_std=0.0:length_sum=480.0:mismatch_avg=2.0:mismatch_max=2.0:mismatch_min=2.0:mismatch_std=0.0:mismatch_sum=8.0:name=N6535:qcovhsp_avg=100.0:qcovhsp_max=100.0:qcovhsp_min=100.0:qcovhsp_std=0.0:qcovhsp_sum=400.0:qend_avg=120.0:qend_max=120.0:qend_min=120.0:qend_std=0.0:qend_sum=480.0:qstart_avg=1.0:qstart_max=1.0:qstart_min=1.0:qstart_std=0.0:qstart_sum=4.0:ref_name_counter=RS_GCF_008806955.1_protein.faa_NZ_CP031727.1_3349@PF00015_full_PFAM.105.319--4:scovhsp_avg=56.1:scovhsp_max=56.1:scovhsp_min=56.1:scovhsp_std=0.0:scovhsp_sum=224.4:send_avg=178.0:send_max=178.0:send_min=178.0:send_std=0.0:send_sum=712.0:sstart_avg=59.0:sstart_max=59.0:sstart_min=59.0:sstart_std=0.0:sstart_sum=236.0],748b0669-1035-46fd-b541-19760b37d03b_2@MCPsignal.50.170:0[&&NHX:Sample=rhiztom3:Type=capture:besthit=98.3:bitscore=211.0:capture_class=c__Gammaproteobacteria:capture_domain=d__Bacteria:capture_family=f__Cellvibrionaceae:capture_genus=g__Cellvibrio:capture_order=o__Pseudomonadales:capture_phylum=p__Proteobacteria:capture_species=s__Cellvibrio sp000263355:evalue=1.84e-70:gapopen=0.0:heptad=MCP-44H:length=120.0:mismatch=2.0:qcovhsp=100.0:qend=120.0:qstart=1.0:ref_name=RS_GCF_008806955.1_protein.faa_NZ_CP031727.1_3349@PF00015_full_PFAM.105.319:scovhsp=56.1:send=178.0:sstart=59.0])0:0[&&NHX:Sample_counter=rhiztom1--3||rhiztom3--2:Type_counter=capture--5:besthit_avg=98.3:besthit_max=98.3:besthit_min=98.3:besthit_std=0.0:besthit_sum=491.5:bitscore_avg=211.0:bitscore_max=211.0:bitscore_min=211.0:bitscore_std=0.0:bitscore_sum=1055.0:capture_class_counter=c__Gammaproteobacteria--5:capture_domain_counter=d__Bacteria--5:capture_family_counter=f__Cellvibrionaceae--5:capture_genus_counter=g__Cellvibrio--5:capture_order_counter=o__Pseudomonadales--5:capture_phylum_counter=p__Proteobacteria--5:capture_species_counter=s__Cellvibrio sp000263355--5:evalue_avg=1.84e-70:evalue_max=1.84e-70:evalue_min=1.84e-70:evalue_std=0.0:evalue_sum=9.199999999999999e-70:gapopen_avg=0.0:gapopen_max=0.0:gapopen_min=0.0:gapopen_std=0.0:gapopen_sum=0.0:gtdb_class_counter=:gtdb_domain_counter=:gtdb_family_counter=:gtdb_genus_counter=:gtdb_order_counter=:gtdb_phylum_counter=:gtdb_species_counter=:heptad_counter=MCP-44H--5:lbd_counter=:length_avg=120.0:length_max=120.0:length_min=120.0:length_std=0.0:length_sum=600.0:mismatch_avg=2.0:mismatch_max=2.0:mismatch_min=2.0:mismatch_std=0.0:mismatch_sum=10.0:name=N6537:qcovhsp_avg=100.0:qcovhsp_max=100.0:qcovhsp_min=100.0:qcovhsp_std=0.0:qcovhsp_sum=500.0:qend_avg=120.0:qend_max=120.0:qend_min=120.0:qend_std=0.0:qend_sum=600.0:qstart_avg=1.0:qstart_max=1.0:qstart_min=1.0:qstart_std=0.0:qstart_sum=5.0:ref_name_counter=RS_GCF_008806955.1_protein.faa_NZ_CP031727.1_3349@PF00015_full_PFAM.105.319--5:scovhsp_avg=56.1:scovhsp_max=56.1:scovhsp_min=56.1:scovhsp_std=0.0:scovhsp_sum=280.5:send_avg=178.0:send_max=178.0:send_min=178.0:send_std=0.0:send_sum=890.0:sstart_avg=59.0:sstart_max=59.0:sstart_min=59.0:sstart_std=0.0:sstart_sum=295.0],e76cdbe7-f6c1-42b5-8212-743706cc96dc_5@MCPsignal.196.316:0[&&NHX:Sample=rhiztom3:Type=capture:besthit=98.3:bitscore=211.0:capture_class=c__Gammaproteobacteria:capture_domain=d__Bacteria:capture_family=f__Cellvibrionaceae:capture_genus=g__Cellvibrio:capture_order=o__Pseudomonadales:capture_phylum=p__Proteobacteria:capture_species=s__Cellvibrio sp000263355:evalue=1.84e-70:gapopen=0.0:heptad=MCP-44H:length=120.0:mismatch=2.0:qcovhsp=100.0:qend=120.0:qstart=1.0:ref_name=RS_GCF_008806955.1_protein.faa_NZ_CP031727.1_3349@PF00015_full_PFAM.105.319:scovhsp=56.1:send=178.0:sstart=59.0])0:0[&&NHX:Sample_counter=rhiztom1--3||rhiztom3--3:Type_counter=capture--6:besthit_avg=98.3:besthit_max=98.3:besthit_min=98.3:besthit_std=0.0:besthit_sum=589.8:bitscore_avg=211.0:bitscore_max=211.0:bitscore_min=211.0:bitscore_std=0.0:bitscore_sum=1266.0:capture_class_counter=c__Gammaproteobacteria--6:capture_domain_counter=d__Bacteria--6:capture_family_counter=f__Cellvibrionaceae--6:capture_genus_counter=g__Cellvibrio--6:capture_order_counter=o__Pseudomonadales--6:capture_phylum_counter=p__Proteobacteria--6:capture_species_counter=s__Cellvibrio sp000263355--6:evalue_avg=1.8399999999999996e-70:evalue_max=1.84e-70:evalue_min=1.84e-70:evalue_std=3.524291759760696e-86:evalue_sum=1.1039999999999998e-69:gapopen_avg=0.0:gapopen_max=0.0:gapopen_min=0.0:gapopen_std=0.0:gapopen_sum=0.0:gtdb_class_counter=:gtdb_domain_counter=:gtdb_family_counter=:gtdb_genus_counter=:gtdb_order_counter=:gtdb_phylum_counter=:gtdb_species_counter=:heptad_counter=MCP-44H--6:lbd_counter=:length_avg=120.0:length_max=120.0:length_min=120.0:length_std=0.0:length_sum=720.0:mismatch_avg=2.0:mismatch_max=2.0:mismatch_min=2.0:mismatch_std=0.0:mismatch_sum=12.0:name=N6539:qcovhsp_avg=100.0:qcovhsp_max=100.0:qcovhsp_min=100.0:qcovhsp_std=0.0:qcovhsp_sum=600.0:qend_avg=120.0:qend_max=120.0:qend_min=120.0:qend_std=0.0:qend_sum=720.0:qstart_avg=1.0:qstart_max=1.0:qstart_min=1.0:qstart_std=0.0:qstart_sum=6.0:ref_name_counter=RS_GCF_008806955.1_protein.faa_NZ_CP031727.1_3349@PF00015_full_PFAM.105.319--6:scovhsp_avg=56.1:scovhsp_max=56.1:scovhsp_min=56.1:scovhsp_std=0.0:scovhsp_sum=336.6:send_avg=178.0:send_max=178.0:send_min=178.0:send_std=0.0:send_sum=1068.0:sstart_avg=59.0:sstart_max=59.0:sstart_min=59.0:sstart_std=0.0:sstart_sum=354.0],60b34a51-1600-4955-adbe-26072592467e_2@MCPsignal.39.159:0[&&NHX:Sample=rhiztom3:Type=capture:besthit=98.3:bitscore=211.0:capture_class=c__Gammaproteobacteria:capture_domain=d__Bacteria:capture_family=f__Cellvibrionaceae:capture_genus=g__Cellvibrio:capture_order=o__Pseudomonadales:capture_phylum=p__Proteobacteria:capture_species=s__Cellvibrio sp000263355:evalue=1.84e-70:gapopen=0.0:heptad=MCP-44H:length=120.0:mismatch=2.0:qcovhsp=100.0:qend=120.0:qstart=1.0:ref_name=RS_GCF_008806955.1_protein.faa_NZ_CP031727.1_3349@PF00015_full_PFAM.105.319:scovhsp=56.1:send=178.0:sstart=59.0])0:0[&&NHX:Sample_counter=rhiztom1--3||rhiztom3--4:Type_counter=capture--7:besthit_avg=98.29999999999998:besthit_max=98.3:besthit_min=98.3:besthit_std=1.5349477418661813e-14:besthit_sum=688.0999999999999:bitscore_avg=211.0:bitscore_max=211.0:bitscore_min=211.0:bitscore_std=0.0:bitscore_sum=1477.0:capture_class_counter=c__Gammaproteobacteria--7:capture_domain_counter=d__Bacteria--7:capture_family_counter=f__Cellvibrionaceae--7:capture_genus_counter=g__Cellvibrio--7:capture_order_counter=o__Pseudomonadales--7:capture_phylum_counter=p__Proteobacteria--7:capture_species_counter=s__Cellvibrio sp000263355--7:evalue_avg=1.8399999999999996e-70:evalue_max=1.84e-70:evalue_min=1.84e-70:evalue_std=3.474998538277471e-86:evalue_sum=1.2879999999999997e-69:gapopen_avg=0.0:gapopen_max=0.0:gapopen_min=0.0:gapopen_std=0.0:gapopen_sum=0.0:gtdb_class_counter=:gtdb_domain_counter=:gtdb_family_counter=:gtdb_genus_counter=:gtdb_order_counter=:gtdb_phylum_counter=:gtdb_species_counter=:heptad_counter=MCP-44H--7:lbd_counter=:length_avg=120.0:length_max=120.0:length_min=120.0:length_std=0.0:length_sum=840.0:mismatch_avg=2.0:mismatch_max=2.0:mismatch_min=2.0:mismatch_std=0.0:mismatch_sum=14.0:name=N6541:qcovhsp_avg=100.0:qcovhsp_max=100.0:qcovhsp_min=100.0:qcovhsp_std=0.0:qcovhsp_sum=700.0:qend_avg=120.0:qend_max=120.0:qend_min=120.0:qend_std=0.0:qend_sum=840.0:qstart_avg=1.0:qstart_max=1.0:qstart_min=1.0:qstart_std=0.0:qstart_sum=7.0:ref_name_counter=RS_GCF_008806955.1_protein.faa_NZ_CP031727.1_3349@PF00015_full_PFAM.105.319--7:scovhsp_avg=56.10000000000001:scovhsp_max=56.1:scovhsp_min=56.1:scovhsp_std=7.674738709330906e-15:scovhsp_sum=392.70000000000005:send_avg=178.0:send_max=178.0:send_min=178.0:send_std=0.0:send_sum=1246.0:sstart_avg=59.0:sstart_max=59.0:sstart_min=59.0:sstart_std=0.0:sstart_sum=413.0],76454124-8498-4145-bc7a-42cf9fd56ff8_5@MCPsignal.191.311:0[&&NHX:Sample=rhiztom3:Type=capture:besthit=98.3:bitscore=211.0:capture_class=c__Gammaproteobacteria:capture_domain=d__Bacteria:capture_family=f__Cellvibrionaceae:capture_genus=g__Cellvibrio:capture_order=o__Pseudomonadales:capture_phylum=p__Proteobacteria:capture_species=s__Cellvibrio sp000263355:evalue=1.84e-70:gapopen=0.0:heptad=MCP-44H:length=120.0:mismatch=2.0:qcovhsp=100.0:qend=120.0:qstart=1.0:ref_name=RS_GCF_008806955.1_protein.faa_NZ_CP031727.1_3349@PF00015_full_PFAM.105.319:scovhsp=56.1:send=178.0:sstart=59.0]):5e-09[&&NHX:Sample_counter=rhiztom1--3||rhiztom3--5:Type_counter=capture--8:besthit_avg=98.3:besthit_max=98.3:besthit_min=98.3:besthit_std=0.0:besthit_sum=786.4:bitscore_avg=211.0:bitscore_max=211.0:bitscore_min=211.0:bitscore_std=0.0:bitscore_sum=1688.0:capture_class_counter=c__Gammaproteobacteria--8:capture_domain_counter=d__Bacteria--8:capture_family_counter=f__Cellvibrionaceae--8:capture_genus_counter=g__Cellvibrio--8:capture_order_counter=o__Pseudomonadales--8:capture_phylum_counter=p__Proteobacteria--8:capture_species_counter=s__Cellvibrio sp000263355--8:evalue_avg=1.84e-70:evalue_max=1.84e-70:evalue_min=1.84e-70:evalue_std=0.0:evalue_sum=1.472e-69:gapopen_avg=0.0:gapopen_max=0.0:gapopen_min=0.0:gapopen_std=0.0:gapopen_sum=0.0:gtdb_class_counter=:gtdb_domain_counter=:gtdb_family_counter=:gtdb_genus_counter=:gtdb_order_counter=:gtdb_phylum_counter=:gtdb_species_counter=:heptad_counter=MCP-44H--8:lbd_counter=:length_avg=120.0:length_max=120.0:length_min=120.0:length_std=0.0:length_sum=960.0:mismatch_avg=2.0:mismatch_max=2.0:mismatch_min=2.0:mismatch_std=0.0:mismatch_sum=16.0:name=N6543:qcovhsp_avg=100.0:qcovhsp_max=100.0:qcovhsp_min=100.0:qcovhsp_std=0.0:qcovhsp_sum=800.0:qend_avg=120.0:qend_max=120.0:qend_min=120.0:qend_std=0.0:qend_sum=960.0:qstart_avg=1.0:qstart_max=1.0:qstart_min=1.0:qstart_std=0.0:qstart_sum=8.0:ref_name_counter=RS_GCF_008806955.1_protein.faa_NZ_CP031727.1_3349@PF00015_full_PFAM.105.319--8:scovhsp_avg=56.1:scovhsp_max=56.1:scovhsp_min=56.1:scovhsp_std=0.0:scovhsp_sum=448.8:send_avg=178.0:send_max=178.0:send_min=178.0:send_std=0.0:send_sum=1424.0:sstart_avg=59.0:sstart_max=59.0:sstart_min=59.0:sstart_std=0.0:sstart_sum=472.0])0:5e-09[&&NHX:Sample_counter=rhiztom1--7||rhiztom2--6||rhiztom3--19:Type_counter=capture--32:besthit_avg=97.68947368421054:besthit_max=98.4:besthit_min=95.9:besthit_std=0.7585766912390762:besthit_sum=1856.1000000000001:bitscore_avg=207.57894736842104:bitscore_max=220.0:bitscore_min=192.0:bitscore_std=6.890539323140294:bitscore_sum=3944.0:capture_class_counter=c__Clostridia--2||c__Gammaproteobacteria--30:capture_domain_counter=d__Bacteria--32:capture_family_counter=f__Cellvibrionaceae--30||f__Oscillospiraceae--2:capture_genus_counter=g__Cellvibrio--30||g__Lawsonibacter--2:capture_order_counter=o__Oscillospirales--2||o__Pseudomonadales--30:capture_phylum_counter=p__Firmicutes_A--2||p__Proteobacteria--30:capture_species_counter=s__Cellvibrio sp000263355--30||s__Lawsonibacter sp910588455--2:evalue_avg=1.347491537828895e-64:evalue_max=2.52e-63:evalue_min=5.49e-74:evalue_std=5.7765946174365874e-64:evalue_sum=2.5602339218749005e-63:gapopen_avg=0.15789473684210525:gapopen_max=1.0:gapopen_min=0.0:gapopen_std=0.37463432463267754:gapopen_sum=3.0:gtdb_class_counter=:gtdb_domain_counter=:gtdb_family_counter=:gtdb_genus_counter=:gtdb_order_counter=:gtdb_phylum_counter=:gtdb_species_counter=:heptad_counter=MCP-24H--6||MCP-40H--2||MCP-44H--24:lbd_counter=:length_avg=119.05263157894737:length_max=127.0:length_min=110.0:length_std=3.7039571063410053:length_sum=2262.0:mismatch_avg=2.5789473684210527:mismatch_max=4.0:mismatch_min=2.0:mismatch_std=0.8377078165833911:mismatch_sum=49.0:name=N6544:qcovhsp_avg=99.77368421052631:qcovhsp_max=100.0:qcovhsp_min=98.3:qcovhsp_std=0.4817123453117349:qcovhsp_sum=1895.7:qend_avg=119.21052631578948:qend_max=127.0:qend_min=111.0:qend_std=3.552447471946021:qend_sum=2265.0:qstart_avg=1.1578947368421053:qstart_max=2.0:qstart_min=1.0:qstart_std=0.3746343246326776:qstart_sum=22.0:ref_name_counter=RS_GCF_008806955.1_protein.faa_NZ_CP031727.1_3349@PF00015_full_PFAM.105.319--19:scovhsp_avg=55.56842105263158:scovhsp_max=59.3:scovhsp_min=51.4:scovhsp_std=1.7301421366077119:scovhsp_sum=1055.8:send_avg=178.10526315789474:send_max=185.0:send_min=172.0:send_std=2.6224402724287432:send_sum=3384.0:sstart_avg=60.21052631578947:sstart_max=67.0:sstart_min=59.0:sstart_std=2.5512294937587563:sstart_sum=1144.0],(5a6bb367-9cbc-4673-bfee-5d56fa4bde23_6@MCPsignal.103.225:0.0139025[&&NHX:Sample=rhiztom1:Type=capture:besthit=96.7:bitscore=210.0:capture_class=c__Gammaproteobacteria:capture_domain=d__Bacteria:capture_family=f__Cellvibrionaceae:capture_genus=g__Cellvibrio:capture_order=o__Pseudomonadales:capture_phylum=p__Proteobacteria:capture_species=s__Cellvibrio sp000263355:evalue=5.71e-70:gapopen=0.0:heptad=MCP-44H:length=122.0:mismatch=4.0:qcovhsp=100.0:qend=122.0:qstart=1.0:ref_name=RS_GCF_008806955.1_protein.faa_NZ_CP031727.1_3349@PF00015_full_PFAM.105.319:scovhsp=57.0:send=180.0:sstart=59.0],(d539c324-cf53-45b8-95e0-8c6730180696_5@MCPsignal.55.174:0.0146721[&&NHX:Sample=rhiztom1:Type=capture:besthit=96.6:bitscore=206.0:capture_class=c__Gammaproteobacteria:capture_domain=d__Bacteria:capture_family=f__Cellvibrionaceae:capture_genus=g__Cellvibrio:capture_order=o__Pseudomonadales:capture_phylum=p__Proteobacteria:capture_species=s__Cellvibrio sp000263355:evalue=2.38e-68:gapopen=0.0:heptad=MCP-44H:length=119.0:mismatch=4.0:qcovhsp=100.0:qend=119.0:qstart=1.0:ref_name=RS_GCF_008806955.1_protein.faa_NZ_CP031727.1_3349@PF00015_full_PFAM.105.319:scovhsp=55.6:send=177.0:sstart=59.0],(47bf1a06-44cb-4dd9-b03f-f053ad0a1818_5@MCPsignal.81.201:0.00694769[&&NHX:Sample=rhiztom3:Type=capture:besthit=97.5:bitscore=207.0:capture_class=c__Gammaproteobacteria:capture_domain=d__Bacteria:capture_family=f__Cellvibrionaceae:capture_genus=g__Cellvibrio:capture_order=o__Pseudomonadales:capture_phylum=p__Proteobacteria:capture_species=s__Cellvibrio sp000263355:evalue=4.3e-69:gapopen=0.0:heptad=MCP-44H:length=120.0:mismatch=3.0:qcovhsp=100.0:qend=120.0:qstart=1.0:ref_name=RS_GCF_008806955.1_protein.faa_NZ_CP031727.1_3349@PF00015_full_PFAM.105.319:scovhsp=56.1:send=178.0:sstart=59.0],(780d988b-2754-43e0-9956-510ece3c801d_2@MCPsignal.376.488:0.00791437[&&NHX:Sample=rhiztom1:Type=capture:besthit=96.4:bitscore=189.0:capture_class=c__Gammaproteobacteria:capture_domain=d__Bacteria:capture_family=f__Cellvibrionaceae:capture_genus=g__Cellvibrio:capture_order=o__Pseudomonadales:capture_phylum=p__Proteobacteria:capture_species=s__Cellvibrio sp000263355:evalue=8.67e-62:gapopen=1.0:heptad=MCP-44H:length=112.0:mismatch=3.0:qcovhsp=100.0:qend=112.0:qstart=1.0:ref_name=RS_GCF_008806955.1_protein.faa_NZ_CP031727.1_3349@PF00015_full_PFAM.105.319:scovhsp=51.9:send=169.0:sstart=59.0],8287b3fd-64ab-4073-a191-6e624699eb72_1@MCPsignal.88.207:5e-09[&&NHX:Sample=rhiztom3:Type=capture:besthit=98.3:bitscore=208.0:capture_class=c__Gammaproteobacteria:capture_domain=d__Bacteria:capture_family=f__Cellvibrionaceae:capture_genus=g__Cellvibrio:capture_order=o__Pseudomonadales:capture_phylum=p__Proteobacteria:capture_species=s__Cellvibrio sp000263355:evalue=2.05e-69:gapopen=0.0:heptad=MCP-44H:length=119.0:mismatch=2.0:qcovhsp=100.0:qend=119.0:qstart=1.0:ref_name=RS_GCF_008806955.1_protein.faa_NZ_CP031727.1_3349@PF00015_full_PFAM.105.319:scovhsp=55.6:send=177.0:sstart=59.0])0:5e-09[&&NHX:Sample_counter=rhiztom1--1||rhiztom3--1:Type_counter=capture--2:besthit_avg=97.35:besthit_max=98.3:besthit_min=96.4:besthit_std=1.3435028842544343:besthit_sum=194.7:bitscore_avg=198.5:bitscore_max=208.0:bitscore_min=189.0:bitscore_std=13.435028842544403:bitscore_sum=397.0:capture_class_counter=c__Gammaproteobacteria--2:capture_domain_counter=d__Bacteria--2:capture_family_counter=f__Cellvibrionaceae--2:capture_genus_counter=g__Cellvibrio--2:capture_order_counter=o__Pseudomonadales--2:capture_phylum_counter=p__Proteobacteria--2:capture_species_counter=s__Cellvibrio sp000263355--2:evalue_avg=4.3350001024999995e-62:evalue_max=8.67e-62:evalue_min=2.05e-69:evalue_std=6.130615647930477e-62:evalue_sum=8.670000204999999e-62:gapopen_avg=0.5:gapopen_max=1.0:gapopen_min=0.0:gapopen_std=0.7071067811865476:gapopen_sum=1.0:gtdb_class_counter=:gtdb_domain_counter=:gtdb_family_counter=:gtdb_genus_counter=:gtdb_order_counter=:gtdb_phylum_counter=:gtdb_species_counter=:heptad_counter=MCP-44H--2:lbd_counter=:length_avg=115.5:length_max=119.0:length_min=112.0:length_std=4.949747468305833:length_sum=231.0:mismatch_avg=2.5:mismatch_max=3.0:mismatch_min=2.0:mismatch_std=0.7071067811865476:mismatch_sum=5.0:name=N6550:qcovhsp_avg=100.0:qcovhsp_max=100.0:qcovhsp_min=100.0:qcovhsp_std=0.0:qcovhsp_sum=200.0:qend_avg=115.5:qend_max=119.0:qend_min=112.0:qend_std=4.949747468305833:qend_sum=231.0:qstart_avg=1.0:qstart_max=1.0:qstart_min=1.0:qstart_std=0.0:qstart_sum=2.0:ref_name_counter=RS_GCF_008806955.1_protein.faa_NZ_CP031727.1_3349@PF00015_full_PFAM.105.319--2:scovhsp_avg=53.75:scovhsp_max=55.6:scovhsp_min=51.9:scovhsp_std=2.616295090390228:scovhsp_sum=107.5:send_avg=173.0:send_max=177.0:send_min=169.0:send_std=5.656854249492381:send_sum=346.0:sstart_avg=59.0:sstart_max=59.0:sstart_min=59.0:sstart_std=0.0:sstart_sum=118.0])0:5e-09[&&NHX:Sample_counter=rhiztom1--1||rhiztom3--2:Type_counter=capture--3:besthit_avg=97.40000000000002:besthit_max=98.3:besthit_min=96.4:besthit_std=0.9539392014169413:besthit_sum=292.20000000000005:bitscore_avg=201.33333333333334:bitscore_max=208.0:bitscore_min=189.0:bitscore_std=10.692676621563626:bitscore_sum=604.0:capture_class_counter=c__Gammaproteobacteria--3:capture_domain_counter=d__Bacteria--3:capture_family_counter=f__Cellvibrionaceae--3:capture_genus_counter=g__Cellvibrio--3:capture_order_counter=o__Pseudomonadales--3:capture_phylum_counter=p__Proteobacteria--3:capture_species_counter=s__Cellvibrio sp000263355--3:evalue_avg=2.8900002116666666e-62:evalue_max=8.67e-62:evalue_min=2.05e-69:evalue_std=5.005626650565346e-62:evalue_sum=8.670000635e-62:gapopen_avg=0.3333333333333333:gapopen_max=1.0:gapopen_min=0.0:gapopen_std=0.5773502691896258:gapopen_sum=1.0:gtdb_class_counter=:gtdb_domain_counter=:gtdb_family_counter=:gtdb_genus_counter=:gtdb_order_counter=:gtdb_phylum_counter=:gtdb_species_counter=:heptad_counter=MCP-44H--3:lbd_counter=:length_avg=117.0:length_max=120.0:length_min=112.0:length_std=4.358898943540674:length_sum=351.0:mismatch_avg=2.6666666666666665:mismatch_max=3.0:mismatch_min=2.0:mismatch_std=0.5773502691896258:mismatch_sum=8.0:name=N6551:qcovhsp_avg=100.0:qcovhsp_max=100.0:qcovhsp_min=100.0:qcovhsp_std=0.0:qcovhsp_sum=300.0:qend_avg=117.0:qend_max=120.0:qend_min=112.0:qend_std=4.358898943540674:qend_sum=351.0:qstart_avg=1.0:qstart_max=1.0:qstart_min=1.0:qstart_std=0.0:qstart_sum=3.0:ref_name_counter=RS_GCF_008806955.1_protein.faa_NZ_CP031727.1_3349@PF00015_full_PFAM.105.319--3:scovhsp_avg=54.53333333333333:scovhsp_max=56.1:scovhsp_min=51.9:scovhsp_std=2.2941955743426368:scovhsp_sum=163.6:send_avg=174.66666666666666:send_max=178.0:send_min=169.0:send_std=4.932882862316247:send_sum=524.0:sstart_avg=59.0:sstart_max=59.0:sstart_min=59.0:sstart_std=0.0:sstart_sum=177.0])0:5e-09[&&NHX:Sample_counter=rhiztom1--2||rhiztom3--2:Type_counter=capture--4:besthit_avg=97.19999999999999:besthit_max=98.3:besthit_min=96.4:besthit_std=0.8755950357709116:besthit_sum=388.79999999999995:bitscore_avg=202.5:bitscore_max=208.0:bitscore_min=189.0:bitscore_std=9.03696114115064:bitscore_sum=810.0:capture_class_counter=c__Gammaproteobacteria--4:capture_domain_counter=d__Bacteria--4:capture_family_counter=f__Cellvibrionaceae--4:capture_genus_counter=g__Cellvibrio--4:capture_order_counter=o__Pseudomonadales--4:capture_phylum_counter=p__Proteobacteria--4:capture_species_counter=s__Cellvibrio sp000263355--4:evalue_avg=2.16750075375e-62:evalue_max=8.67e-62:evalue_min=2.05e-69:evalue_std=4.33499949750011e-62:evalue_sum=8.670003015e-62:gapopen_avg=0.25:gapopen_max=1.0:gapopen_min=0.0:gapopen_std=0.5:gapopen_sum=1.0:gtdb_class_counter=:gtdb_domain_counter=:gtdb_family_counter=:gtdb_genus_counter=:gtdb_order_counter=:gtdb_phylum_counter=:gtdb_species_counter=:heptad_counter=MCP-44H--4:lbd_counter=:length_avg=117.5:length_max=120.0:length_min=112.0:length_std=3.696845502136472:length_sum=470.0:mismatch_avg=3.0:mismatch_max=4.0:mismatch_min=2.0:mismatch_std=0.816496580927726:mismatch_sum=12.0:name=N6552:qcovhsp_avg=100.0:qcovhsp_max=100.0:qcovhsp_min=100.0:qcovhsp_std=0.0:qcovhsp_sum=400.0:qend_avg=117.5:qend_max=120.0:qend_min=112.0:qend_std=3.696845502136472:qend_sum=470.0:qstart_avg=1.0:qstart_max=1.0:qstart_min=1.0:qstart_std=0.0:qstart_sum=4.0:ref_name_counter=RS_GCF_008806955.1_protein.faa_NZ_CP031727.1_3349@PF00015_full_PFAM.105.319--4:scovhsp_avg=54.800000000000004:scovhsp_max=56.1:scovhsp_min=51.9:scovhsp_std=1.9476481543988737:scovhsp_sum=219.20000000000002:send_avg=175.25:send_max=178.0:send_min=169.0:send_std=4.193248541803041:send_sum=701.0:sstart_avg=59.0:sstart_max=59.0:sstart_min=59.0:sstart_std=0.0:sstart_sum=236.0])0:5e-09[&&NHX:Sample_counter=rhiztom1--3||rhiztom3--2:Type_counter=capture--5:besthit_avg=97.1:besthit_max=98.3:besthit_min=96.4:besthit_std=0.7905694150420931:besthit_sum=485.5:bitscore_avg=204.0:bitscore_max=210.0:bitscore_min=189.0:bitscore_std=8.514693182963201:bitscore_sum=1020.0:capture_class_counter=c__Gammaproteobacteria--5:capture_domain_counter=d__Bacteria--5:capture_family_counter=f__Cellvibrionaceae--5:capture_genus_counter=g__Cellvibrio--5:capture_order_counter=o__Pseudomonadales--5:capture_phylum_counter=p__Proteobacteria--5:capture_species_counter=s__Cellvibrio sp000263355--5:evalue_avg=1.73400061442e-62:evalue_max=8.67e-62:evalue_min=5.71e-70:evalue_std=3.877341529513527e-62:evalue_sum=8.6700030721e-62:gapopen_avg=0.2:gapopen_max=1.0:gapopen_min=0.0:gapopen_std=0.447213595499958:gapopen_sum=1.0:gtdb_class_counter=:gtdb_domain_counter=:gtdb_family_counter=:gtdb_genus_counter=:gtdb_order_counter=:gtdb_phylum_counter=:gtdb_species_counter=:heptad_counter=MCP-44H--5:lbd_counter=:length_avg=118.4:length_max=122.0:length_min=112.0:length_std=3.7815340802378072:length_sum=592.0:mismatch_avg=3.2:mismatch_max=4.0:mismatch_min=2.0:mismatch_std=0.8366600265340756:mismatch_sum=16.0:name=N6553:qcovhsp_avg=100.0:qcovhsp_max=100.0:qcovhsp_min=100.0:qcovhsp_std=0.0:qcovhsp_sum=500.0:qend_avg=118.4:qend_max=122.0:qend_min=112.0:qend_std=3.7815340802378072:qend_sum=592.0:qstart_avg=1.0:qstart_max=1.0:qstart_min=1.0:qstart_std=0.0:qstart_sum=5.0:ref_name_counter=RS_GCF_008806955.1_protein.faa_NZ_CP031727.1_3349@PF00015_full_PFAM.105.319--5:scovhsp_avg=55.239999999999995:scovhsp_max=57.0:scovhsp_min=51.9:scovhsp_std=1.952690451658942:scovhsp_sum=276.2:send_avg=176.2:send_max=180.0:send_min=169.0:send_std=4.207136793592526:send_sum=881.0:sstart_avg=59.0:sstart_max=59.0:sstart_min=59.0:sstart_std=0.0:sstart_sum=295.0])0.366:5e-09[&&NHX:Sample_counter=rhiztom1--10||rhiztom2--6||rhiztom3--21:Type_counter=capture--37:besthit_avg=97.56666666666666:besthit_max=98.4:besthit_min=95.9:besthit_std=0.7866642102639105:besthit_sum=2341.6:bitscore_avg=206.83333333333334:bitscore_max=220.0:bitscore_min=189.0:bitscore_std=7.209092487460099:bitscore_sum=4964.0:capture_class_counter=c__Clostridia--2||c__Gammaproteobacteria--35:capture_domain_counter=d__Bacteria--37:capture_family_counter=f__Cellvibrionaceae--35||f__Oscillospiraceae--2:capture_genus_counter=g__Cellvibrio--35||g__Lawsonibacter--2:capture_order_counter=o__Oscillospirales--2||o__Pseudomonadales--35:capture_phylum_counter=p__Firmicutes_A--2||p__Proteobacteria--35:capture_species_counter=s__Cellvibrio sp000263355--35||s__Lawsonibacter sp910588455--2:evalue_avg=3.7191776934531206e-63:evalue_max=8.67e-62:evalue_min=5.49e-74:evalue_std=1.768230094257962e-62:evalue_sum=8.92602646428749e-62:gapopen_avg=0.16666666666666666:gapopen_max=1.0:gapopen_min=0.0:gapopen_std=0.38069349381344053:gapopen_sum=4.0:gtdb_class_counter=:gtdb_domain_counter=:gtdb_family_counter=:gtdb_genus_counter=:gtdb_order_counter=:gtdb_phylum_counter=:gtdb_species_counter=:heptad_counter=MCP-24H--6||MCP-40H--2||MCP-44H--29:lbd_counter=:length_avg=118.91666666666667:length_max=127.0:length_min=110.0:length_std=3.646519086646245:length_sum=2854.0:mismatch_avg=2.7083333333333335:mismatch_max=4.0:mismatch_min=2.0:mismatch_std=0.858672720295521:mismatch_sum=65.0:name=N6554:qcovhsp_avg=99.82083333333333:qcovhsp_max=100.0:qcovhsp_min=98.3:qcovhsp_std=0.4363675820528693:qcovhsp_sum=2395.7:qend_avg=119.04166666666667:qend_max=127.0:qend_min=111.0:qend_std=3.5322017602852642:qend_sum=2857.0:qstart_avg=1.125:qstart_max=2.0:qstart_min=1.0:qstart_std=0.3378319623460881:qstart_sum=27.0:ref_name_counter=RS_GCF_008806955.1_protein.faa_NZ_CP031727.1_3349@PF00015_full_PFAM.105.319--24:scovhsp_avg=55.5:scovhsp_max=59.3:scovhsp_min=51.4:scovhsp_std=1.7390652161684328:scovhsp_sum=1332.0:send_avg=177.70833333333334:send_max=185.0:send_min=169.0:send_std=3.0141574158521034:send_sum=4265.0:sstart_avg=59.958333333333336:sstart_max=67.0:sstart_min=59.0:sstart_std=2.31214499821132:sstart_sum=1439.0],(692fd677-4078-4b6f-9907-9fe18277f35d_3@MCPsignal.147.268:0[&&NHX:Sample=rhiztom1:Type=capture:besthit=98.3:bitscore=213.0:capture_class=c__Gammaproteobacteria:capture_domain=d__Bacteria:capture_family=f__Cellvibrionaceae:capture_genus=g__Cellvibrio:capture_order=o__Pseudomonadales:capture_phylum=p__Proteobacteria:capture_species=s__Cellvibrio sp000263355:evalue=4.73e-71:gapopen=0.0:heptad=MCP-44H:length=121.0:mismatch=2.0:qcovhsp=100.0:qend=121.0:qstart=1.0:ref_name=RS_GCF_008806955.1_protein.faa_NZ_CP031727.1_3349@PF00015_full_PFAM.105.319:scovhsp=56.5:send=179.0:sstart=59.0],1430a0b1-d8f3-4838-8f11-f45fd1a0eceb_3@MCPsignal.158.279:0[&&NHX:Sample=rhiztom2:Type=capture:besthit=98.3:bitscore=213.0:capture_class=c__Gammaproteobacteria:capture_domain=d__Bacteria:capture_family=f__Cellvibrionaceae:capture_genus=g__Cellvibrio:capture_order=o__Pseudomonadales:capture_phylum=p__Proteobacteria:capture_species=s__Cellvibrio sp000263355:evalue=4.73e-71:gapopen=0.0:heptad=MCP-44H:length=121.0:mismatch=2.0:qcovhsp=100.0:qend=121.0:qstart=1.0:ref_name=RS_GCF_008806955.1_protein.faa_NZ_CP031727.1_3349@PF00015_full_PFAM.105.319:scovhsp=56.5:send=179.0:sstart=59.0]):5e-09[&&NHX:Sample_counter=rhiztom1--1||rhiztom2--1:Type_counter=capture--2:besthit_avg=98.3:besthit_max=98.3:besthit_min=98.3:besthit_std=0.0:besthit_sum=196.6:bitscore_avg=213.0:bitscore_max=213.0:bitscore_min=213.0:bitscore_std=0.0:bitscore_sum=426.0:capture_class_counter=c__Gammaproteobacteria--2:capture_domain_counter=d__Bacteria--2:capture_family_counter=f__Cellvibrionaceae--2:capture_genus_counter=g__Cellvibrio--2:capture_order_counter=o__Pseudomonadales--2:capture_phylum_counter=p__Proteobacteria--2:capture_species_counter=s__Cellvibrio sp000263355--2:evalue_avg=4.73e-71:evalue_max=4.73e-71:evalue_min=4.73e-71:evalue_std=0.0:evalue_sum=9.46e-71:gapopen_avg=0.0:gapopen_max=0.0:gapopen_min=0.0:gapopen_std=0.0:gapopen_sum=0.0:gtdb_class_counter=:gtdb_domain_counter=:gtdb_family_counter=:gtdb_genus_counter=:gtdb_order_counter=:gtdb_phylum_counter=:gtdb_species_counter=:heptad_counter=MCP-44H--2:lbd_counter=:length_avg=121.0:length_max=121.0:length_min=121.0:length_std=0.0:length_sum=242.0:mismatch_avg=2.0:mismatch_max=2.0:mismatch_min=2.0:mismatch_std=0.0:mismatch_sum=4.0:name=N6557:qcovhsp_avg=100.0:qcovhsp_max=100.0:qcovhsp_min=100.0:qcovhsp_std=0.0:qcovhsp_sum=200.0:qend_avg=121.0:qend_max=121.0:qend_min=121.0:qend_std=0.0:qend_sum=242.0:qstart_avg=1.0:qstart_max=1.0:qstart_min=1.0:qstart_std=0.0:qstart_sum=2.0:ref_name_counter=RS_GCF_008806955.1_protein.faa_NZ_CP031727.1_3349@PF00015_full_PFAM.105.319--2:scovhsp_avg=56.5:scovhsp_max=56.5:scovhsp_min=56.5:scovhsp_std=0.0:scovhsp_sum=113.0:send_avg=179.0:send_max=179.0:send_min=179.0:send_std=0.0:send_sum=358.0:sstart_avg=59.0:sstart_max=59.0:sstart_min=59.0:sstart_std=0.0:sstart_sum=118.0])0.496:5e-09[&&NHX:Sample_counter=rhiztom1--11||rhiztom2--7||rhiztom3--21:Type_counter=capture--39:besthit_avg=97.62307692307692:besthit_max=98.4:besthit_min=95.9:besthit_std=0.7804140912657528:besthit_sum=2538.2:bitscore_avg=207.30769230769232:bitscore_max=220.0:bitscore_min=189.0:bitscore_std=7.11488147909285:bitscore_sum=5390.0:capture_class_counter=c__Clostridia--2||c__Gammaproteobacteria--37:capture_domain_counter=d__Bacteria--39:capture_family_counter=f__Cellvibrionaceae--37||f__Oscillospiraceae--2:capture_genus_counter=g__Cellvibrio--37||g__Lawsonibacter--2:capture_order_counter=o__Oscillospirales--2||o__Pseudomonadales--37:capture_phylum_counter=p__Firmicutes_A--2||p__Proteobacteria--37:capture_species_counter=s__Cellvibrio sp000263355--37||s__Lawsonibacter sp910588455--2:evalue_avg=3.4330871052874963e-63:evalue_max=8.67e-62:evalue_min=5.49e-74:evalue_std=1.6990353914663022e-62:evalue_sum=8.92602647374749e-62:gapopen_avg=0.15384615384615385:gapopen_max=1.0:gapopen_min=0.0:gapopen_std=0.36794648440311994:gapopen_sum=4.0:gtdb_class_counter=:gtdb_domain_counter=:gtdb_family_counter=:gtdb_genus_counter=:gtdb_order_counter=:gtdb_phylum_counter=:gtdb_species_counter=:heptad_counter=MCP-24H--6||MCP-40H--2||MCP-44H--31:lbd_counter=:length_avg=119.07692307692308:length_max=127.0:length_min=110.0:length_std=3.5431407188885617:length_sum=3096.0:mismatch_avg=2.6538461538461537:mismatch_max=4.0:mismatch_min=2.0:mismatch_std=0.8458041235325205:mismatch_sum=69.0:name=N6558:qcovhsp_avg=99.83461538461539:qcovhsp_max=100.0:qcovhsp_min=98.3:qcovhsp_std=0.4213713874408739:qcovhsp_sum=2595.7000000000003:qend_avg=119.1923076923077:qend_max=127.0:qend_min=111.0:qend_std=3.4295099448082174:qend_sum=3099.0:qstart_avg=1.1153846153846154:qstart_max=2.0:qstart_min=1.0:qstart_std=0.3258125936084211:qstart_sum=29.0:ref_name_counter=RS_GCF_008806955.1_protein.faa_NZ_CP031727.1_3349@PF00015_full_PFAM.105.319--26:scovhsp_avg=55.576923076923066:scovhsp_max=59.3:scovhsp_min=51.4:scovhsp_std=1.6900432402297152:scovhsp_sum=1444.9999999999998:send_avg=177.80769230769232:send_max=185.0:send_min=169.0:send_std=2.9123080986630625:send_sum=4623.0:sstart_avg=59.88461538461539:sstart_max=67.0:sstart_min=59.0:sstart_std=2.2329697369543204:sstart_sum=1557.0])0:5e-09[&&NHX:Sample_counter=rhiztom1--11||rhiztom2--7||rhiztom3--22:Type_counter=capture--40:besthit_avg=97.62307692307692:besthit_max=98.4:besthit_min=95.9:besthit_std=0.7804140912657528:besthit_sum=2538.2:bitscore_avg=207.30769230769232:bitscore_max=220.0:bitscore_min=189.0:bitscore_std=7.11488147909285:bitscore_sum=5390.0:capture_class_counter=c__Clostridia--2||c__Gammaproteobacteria--38:capture_domain_counter=d__Bacteria--40:capture_family_counter=f__Cellvibrionaceae--38||f__Oscillospiraceae--2:capture_genus_counter=g__Cellvibrio--38||g__Lawsonibacter--2:capture_order_counter=o__Oscillospirales--2||o__Pseudomonadales--38:capture_phylum_counter=p__Firmicutes_A--2||p__Proteobacteria--38:capture_species_counter=s__Cellvibrio sp000263355--38||s__Lawsonibacter sp910588455--2:evalue_avg=3.4330871052874963e-63:evalue_max=8.67e-62:evalue_min=5.49e-74:evalue_std=1.6990353914663022e-62:evalue_sum=8.92602647374749e-62:gapopen_avg=0.15384615384615385:gapopen_max=1.0:gapopen_min=0.0:gapopen_std=0.36794648440311994:gapopen_sum=4.0:gtdb_class_counter=:gtdb_domain_counter=:gtdb_family_counter=:gtdb_genus_counter=:gtdb_order_counter=:gtdb_phylum_counter=:gtdb_species_counter=:heptad_counter=MCP-24H--6||MCP-40H--2||MCP-44H--32:lbd_counter=:length_avg=119.07692307692308:length_max=127.0:length_min=110.0:length_std=3.5431407188885617:length_sum=3096.0:mismatch_avg=2.6538461538461537:mismatch_max=4.0:mismatch_min=2.0:mismatch_std=0.8458041235325205:mismatch_sum=69.0:name=N6559:qcovhsp_avg=99.83461538461539:qcovhsp_max=100.0:qcovhsp_min=98.3:qcovhsp_std=0.4213713874408739:qcovhsp_sum=2595.7000000000003:qend_avg=119.1923076923077:qend_max=127.0:qend_min=111.0:qend_std=3.4295099448082174:qend_sum=3099.0:qstart_avg=1.1153846153846154:qstart_max=2.0:qstart_min=1.0:qstart_std=0.3258125936084211:qstart_sum=29.0:ref_name_counter=RS_GCF_008806955.1_protein.faa_NZ_CP031727.1_3349@PF00015_full_PFAM.105.319--26:scovhsp_avg=55.576923076923066:scovhsp_max=59.3:scovhsp_min=51.4:scovhsp_std=1.6900432402297152:scovhsp_sum=1444.9999999999998:send_avg=177.80769230769232:send_max=185.0:send_min=169.0:send_std=2.9123080986630625:send_sum=4623.0:sstart_avg=59.88461538461539:sstart_max=67.0:sstart_min=59.0:sstart_std=2.2329697369543204:sstart_sum=1557.0])0.541:5e-09[&&NHX:Sample_counter=rhiztom1--12||rhiztom2--7||rhiztom3--24:Type_counter=capture--43:besthit_avg=97.61851851851851:besthit_max=98.4:besthit_min=95.9:besthit_std=0.7656254542413891:besthit_sum=2635.7:bitscore_avg=207.40740740740742:bitscore_max=220.0:bitscore_min=189.0:bitscore_std=6.995928812032034:bitscore_sum=5600.0:capture_class_counter=c__Clostridia--2||c__Gammaproteobacteria--41:capture_domain_counter=d__Bacteria--43:capture_family_counter=f__Cellvibrionaceae--41||f__Oscillospiraceae--2:capture_genus_counter=g__Cellvibrio--41||g__Lawsonibacter--2:capture_order_counter=o__Oscillospirales--2||o__Pseudomonadales--41:capture_phylum_counter=p__Firmicutes_A--2||p__Proteobacteria--41:capture_species_counter=s__Cellvibrio sp000263355--41||s__Lawsonibacter sp910588455--2:evalue_avg=3.3059357504990704e-63:evalue_max=8.67e-62:evalue_min=5.49e-74:evalue_std=1.6673508139340329e-62:evalue_sum=8.92602652634749e-62:gapopen_avg=0.14814814814814814:gapopen_max=1.0:gapopen_min=0.0:gapopen_std=0.3620139928982457:gapopen_sum=4.0:gtdb_class_counter=:gtdb_domain_counter=:gtdb_family_counter=:gtdb_genus_counter=:gtdb_order_counter=:gtdb_phylum_counter=:gtdb_species_counter=:heptad_counter=MCP-24H--6||MCP-40H--2||MCP-44H--35:lbd_counter=:length_avg=119.11111111111111:length_max=127.0:length_min=110.0:length_std=3.4788739704916165:length_sum=3216.0:mismatch_avg=2.6666666666666665:mismatch_max=4.0:mismatch_min=2.0:mismatch_std=0.8320502943378437:mismatch_sum=72.0:name=N6560:qcovhsp_avg=99.84074074074076:qcovhsp_max=100.0:qcovhsp_min=98.3:qcovhsp_std=0.41441270701788646:qcovhsp_sum=2695.7000000000003:qend_avg=119.22222222222223:qend_max=127.0:qend_min=111.0:qend_std=3.366501646120692:qend_sum=3219.0:qstart_avg=1.1111111111111112:qstart_max=2.0:qstart_min=1.0:qstart_std=0.32025630761017426:qstart_sum=30.0:ref_name_counter=RS_GCF_008806955.1_protein.faa_NZ_CP031727.1_3349@PF00015_full_PFAM.105.319--27:scovhsp_avg=55.596296296296295:scovhsp_max=59.3:scovhsp_min=51.4:scovhsp_std=1.6602783551333247:scovhsp_sum=1501.1:send_avg=177.8148148148148:send_max=185.0:send_min=169.0:send_std=2.855992849552526:send_sum=4801.0:sstart_avg=59.851851851851855:sstart_max=67.0:sstart_min=59.0:sstart_std=2.1962153408447502:sstart_sum=1616.0],((84a38a30-c761-4b85-9a09-5d71b17e2c63_4@MCPsignal.276.396:5e-09[&&NHX:Sample=rhiztom1:Type=capture:besthit=97.5:bitscore=210.0:capture_class=c__Gammaproteobacteria:capture_domain=d__Bacteria:capture_family=f__Cellvibrionaceae:capture_genus=g__Cellvibrio:capture_order=o__Pseudomonadales:capture_phylum=p__Proteobacteria:capture_species=s__Cellvibrio sp000263355:evalue=3.71e-70:gapopen=0.0:heptad=MCP-44H:length=120.0:mismatch=3.0:qcovhsp=100.0:qend=120.0:qstart=1.0:ref_name=RS_GCF_008806955.1_protein.faa_NZ_CP031727.1_3349@PF00015_full_PFAM.105.319:scovhsp=56.1:send=178.0:sstart=59.0],969dcf93-400d-5c49-bcf8-d47bf7b7d247_5@MCPsignal.22.113:0.00918188[&&NHX:Sample=rhiztom2:Type=capture:capture_class=c__Gammaproteobacteria:capture_domain=d__Bacteria:capture_family=f__Cellvibrionaceae:capture_genus=g__Cellvibrio:capture_order=o__Pseudomonadales:capture_phylum=p__Proteobacteria:capture_species=s__Cellvibrio sp000263355:heptad=MCP-44H])0:5e-09[&&NHX:Sample_counter=rhiztom1--1||rhiztom2--1:Type_counter=capture--2:besthit_avg=97.5:besthit_max=97.5:besthit_min=97.5:besthit_std=0:besthit_sum=97.5:bitscore_avg=210.0:bitscore_max=210.0:bitscore_min=210.0:bitscore_std=0:bitscore_sum=210.0:capture_class_counter=c__Gammaproteobacteria--2:capture_domain_counter=d__Bacteria--2:capture_family_counter=f__Cellvibrionaceae--2:capture_genus_counter=g__Cellvibrio--2:capture_order_counter=o__Pseudomonadales--2:capture_phylum_counter=p__Proteobacteria--2:capture_species_counter=s__Cellvibrio sp000263355--2:evalue_avg=3.71e-70:evalue_max=3.71e-70:evalue_min=3.71e-70:evalue_std=0:evalue_sum=3.71e-70:gapopen_avg=0.0:gapopen_max=0.0:gapopen_min=0.0:gapopen_std=0:gapopen_sum=0.0:gtdb_class_counter=:gtdb_domain_counter=:gtdb_family_counter=:gtdb_genus_counter=:gtdb_order_counter=:gtdb_phylum_counter=:gtdb_species_counter=:heptad_counter=MCP-44H--2:lbd_counter=:length_avg=120.0:length_max=120.0:length_min=120.0:length_std=0:length_sum=120.0:mismatch_avg=3.0:mismatch_max=3.0:mismatch_min=3.0:mismatch_std=0:mismatch_sum=3.0:name=N6563:qcovhsp_avg=100.0:qcovhsp_max=100.0:qcovhsp_min=100.0:qcovhsp_std=0:qcovhsp_sum=100.0:qend_avg=120.0:qend_max=120.0:qend_min=120.0:qend_std=0:qend_sum=120.0:qstart_avg=1.0:qstart_max=1.0:qstart_min=1.0:qstart_std=0:qstart_sum=1.0:ref_name_counter=RS_GCF_008806955.1_protein.faa_NZ_CP031727.1_3349@PF00015_full_PFAM.105.319--1:scovhsp_avg=56.1:scovhsp_max=56.1:scovhsp_min=56.1:scovhsp_std=0:scovhsp_sum=56.1:send_avg=178.0:send_max=178.0:send_min=178.0:send_std=0:send_sum=178.0:sstart_avg=59.0:sstart_max=59.0:sstart_min=59.0:sstart_std=0:sstart_sum=59.0],0aac8878-d833-462d-bdb4-f9521ea7ac7d_5@MCPsignal.97.155:0.0229756[&&NHX:Sample=rhiztom3:Type=capture:capture_class=c__Gammaproteobacteria:capture_domain=d__Bacteria:capture_family=f__Cellvibrionaceae:capture_genus=g__Cellvibrio:capture_order=o__Pseudomonadales:capture_phylum=p__Proteobacteria:capture_species=s__Cellvibrio sp000263355:heptad=MCP-44H])0.929:0.00692225[&&NHX:Sample_counter=rhiztom1--1||rhiztom2--1||rhiztom3--1:Type_counter=capture--3:besthit_avg=97.5:besthit_max=97.5:besthit_min=97.5:besthit_std=0:besthit_sum=97.5:bitscore_avg=210.0:bitscore_max=210.0:bitscore_min=210.0:bitscore_std=0:bitscore_sum=210.0:capture_class_counter=c__Gammaproteobacteria--3:capture_domain_counter=d__Bacteria--3:capture_family_counter=f__Cellvibrionaceae--3:capture_genus_counter=g__Cellvibrio--3:capture_order_counter=o__Pseudomonadales--3:capture_phylum_counter=p__Proteobacteria--3:capture_species_counter=s__Cellvibrio sp000263355--3:evalue_avg=3.71e-70:evalue_max=3.71e-70:evalue_min=3.71e-70:evalue_std=0:evalue_sum=3.71e-70:gapopen_avg=0.0:gapopen_max=0.0:gapopen_min=0.0:gapopen_std=0:gapopen_sum=0.0:gtdb_class_counter=:gtdb_domain_counter=:gtdb_family_counter=:gtdb_genus_counter=:gtdb_order_counter=:gtdb_phylum_counter=:gtdb_species_counter=:heptad_counter=MCP-44H--3:lbd_counter=:length_avg=120.0:length_max=120.0:length_min=120.0:length_std=0:length_sum=120.0:mismatch_avg=3.0:mismatch_max=3.0:mismatch_min=3.0:mismatch_std=0:mismatch_sum=3.0:name=N6565:qcovhsp_avg=100.0:qcovhsp_max=100.0:qcovhsp_min=100.0:qcovhsp_std=0:qcovhsp_sum=100.0:qend_avg=120.0:qend_max=120.0:qend_min=120.0:qend_std=0:qend_sum=120.0:qstart_avg=1.0:qstart_max=1.0:qstart_min=1.0:qstart_std=0:qstart_sum=1.0:ref_name_counter=RS_GCF_008806955.1_protein.faa_NZ_CP031727.1_3349@PF00015_full_PFAM.105.319--1:scovhsp_avg=56.1:scovhsp_max=56.1:scovhsp_min=56.1:scovhsp_std=0:scovhsp_sum=56.1:send_avg=178.0:send_max=178.0:send_min=178.0:send_std=0:send_sum=178.0:sstart_avg=59.0:sstart_max=59.0:sstart_min=59.0:sstart_std=0:sstart_sum=59.0])0:5e-09[&&NHX:Sample_counter=rhiztom1--13||rhiztom2--8||rhiztom3--25:Type_counter=capture--46:besthit_avg=97.61428571428573:besthit_max=98.4:besthit_min=95.9:besthit_std=0.7516472210908135:besthit_sum=2733.2000000000003:bitscore_avg=207.5:bitscore_max=220.0:bitscore_min=189.0:bitscore_std=6.882613629310479:bitscore_sum=5810.0:capture_class_counter=c__Clostridia--2||c__Gammaproteobacteria--44:capture_domain_counter=d__Bacteria--46:capture_family_counter=f__Cellvibrionaceae--44||f__Oscillospiraceae--2:capture_genus_counter=g__Cellvibrio--44||g__Lawsonibacter--2:capture_order_counter=o__Oscillospirales--2||o__Pseudomonadales--44:capture_phylum_counter=p__Firmicutes_A--2||p__Proteobacteria--44:capture_species_counter=s__Cellvibrio sp000263355--44||s__Lawsonibacter sp910588455--2:evalue_avg=3.187866629802674e-63:evalue_max=8.67e-62:evalue_min=5.49e-74:evalue_std=1.637374998942689e-62:evalue_sum=8.926026563447489e-62:gapopen_avg=0.14285714285714285:gapopen_max=1.0:gapopen_min=0.0:gapopen_std=0.3563483225498992:gapopen_sum=4.0:gtdb_class_counter=:gtdb_domain_counter=:gtdb_family_counter=:gtdb_genus_counter=:gtdb_order_counter=:gtdb_phylum_counter=:gtdb_species_counter=:heptad_counter=MCP-24H--6||MCP-40H--2||MCP-44H--38:lbd_counter=:length_avg=119.14285714285714:length_max=127.0:length_min=110.0:length_std=3.4179730371288306:length_sum=3336.0:mismatch_avg=2.6785714285714284:mismatch_max=4.0:mismatch_min=2.0:mismatch_std=0.8189230248533257:mismatch_sum=75.0:name=N6566:qcovhsp_avg=99.84642857142858:qcovhsp_max=100.0:qcovhsp_min=98.3:qcovhsp_std=0.40777821028479394:qcovhsp_sum=2795.7000000000003:qend_avg=119.25:qend_max=127.0:qend_min=111.0:qend_std=3.3068391532073624:qend_sum=3339.0:qstart_avg=1.1071428571428572:qstart_max=2.0:qstart_min=1.0:qstart_std=0.314970394174356:qstart_sum=31.0:ref_name_counter=RS_GCF_008806955.1_protein.faa_NZ_CP031727.1_3349@PF00015_full_PFAM.105.319--28:scovhsp_avg=55.61428571428571:scovhsp_max=59.3:scovhsp_min=51.4:scovhsp_std=1.6320208526523383:scovhsp_sum=1557.1999999999998:send_avg=177.82142857142858:send_max=185.0:send_min=169.0:send_std=2.802823595201829:send_sum=4979.0:sstart_avg=59.82142857142857:sstart_max=67.0:sstart_min=59.0:sstart_std=2.161165176619992:sstart_sum=1675.0])0.437:5e-09[&&NHX:Sample_counter=rhiztom1--13||rhiztom2--8||rhiztom3--26:Type_counter=capture--47:besthit_avg=97.61428571428573:besthit_max=98.4:besthit_min=95.9:besthit_std=0.7516472210908135:besthit_sum=2733.2000000000003:bitscore_avg=207.5:bitscore_max=220.0:bitscore_min=189.0:bitscore_std=6.882613629310479:bitscore_sum=5810.0:capture_class_counter=c__Clostridia--2||c__Gammaproteobacteria--45:capture_domain_counter=d__Bacteria--47:capture_family_counter=f__Cellvibrionaceae--45||f__Oscillospiraceae--2:capture_genus_counter=g__Cellvibrio--45||g__Lawsonibacter--2:capture_order_counter=o__Oscillospirales--2||o__Pseudomonadales--45:capture_phylum_counter=p__Firmicutes_A--2||p__Proteobacteria--45:capture_species_counter=s__Cellvibrio sp000263355--45||s__Lawsonibacter sp910588455--2:evalue_avg=3.187866629802674e-63:evalue_max=8.67e-62:evalue_min=5.49e-74:evalue_std=1.637374998942689e-62:evalue_sum=8.926026563447489e-62:gapopen_avg=0.14285714285714285:gapopen_max=1.0:gapopen_min=0.0:gapopen_std=0.3563483225498992:gapopen_sum=4.0:gtdb_class_counter=:gtdb_domain_counter=:gtdb_family_counter=:gtdb_genus_counter=:gtdb_order_counter=:gtdb_phylum_counter=:gtdb_species_counter=:heptad_counter=MCP-24H--6||MCP-40H--2||MCP-44H--39:lbd_counter=:length_avg=119.14285714285714:length_max=127.0:length_min=110.0:length_std=3.4179730371288306:length_sum=3336.0:mismatch_avg=2.6785714285714284:mismatch_max=4.0:mismatch_min=2.0:mismatch_std=0.8189230248533257:mismatch_sum=75.0:name=N6567:qcovhsp_avg=99.84642857142858:qcovhsp_max=100.0:qcovhsp_min=98.3:qcovhsp_std=0.40777821028479394:qcovhsp_sum=2795.7000000000003:qend_avg=119.25:qend_max=127.0:qend_min=111.0:qend_std=3.3068391532073624:qend_sum=3339.0:qstart_avg=1.1071428571428572:qstart_max=2.0:qstart_min=1.0:qstart_std=0.314970394174356:qstart_sum=31.0:ref_name_counter=RS_GCF_008806955.1_protein.faa_NZ_CP031727.1_3349@PF00015_full_PFAM.105.319--28:scovhsp_avg=55.61428571428571:scovhsp_max=59.3:scovhsp_min=51.4:scovhsp_std=1.6320208526523383:scovhsp_sum=1557.1999999999998:send_avg=177.82142857142858:send_max=185.0:send_min=169.0:send_std=2.802823595201829:send_sum=4979.0:sstart_avg=59.82142857142857:sstart_max=67.0:sstart_min=59.0:sstart_std=2.161165176619992:sstart_sum=1675.0])0:5e-09[&&NHX:Sample_counter=rhiztom1--13||rhiztom2--9||rhiztom3--26:Type_counter=capture--48:besthit_avg=97.61428571428573:besthit_max=98.4:besthit_min=95.9:besthit_std=0.7516472210908135:besthit_sum=2733.2000000000003:bitscore_avg=207.5:bitscore_max=220.0:bitscore_min=189.0:bitscore_std=6.882613629310479:bitscore_sum=5810.0:capture_class_counter=c__Clostridia--2||c__Gammaproteobacteria--46:capture_domain_counter=d__Bacteria--48:capture_family_counter=f__Cellvibrionaceae--46||f__Oscillospiraceae--2:capture_genus_counter=g__Cellvibrio--46||g__Lawsonibacter--2:capture_order_counter=o__Oscillospirales--2||o__Pseudomonadales--46:capture_phylum_counter=p__Firmicutes_A--2||p__Proteobacteria--46:capture_species_counter=s__Cellvibrio sp000263355--46||s__Lawsonibacter sp910588455--2:evalue_avg=3.187866629802674e-63:evalue_max=8.67e-62:evalue_min=5.49e-74:evalue_std=1.637374998942689e-62:evalue_sum=8.926026563447489e-62:gapopen_avg=0.14285714285714285:gapopen_max=1.0:gapopen_min=0.0:gapopen_std=0.3563483225498992:gapopen_sum=4.0:gtdb_class_counter=:gtdb_domain_counter=:gtdb_family_counter=:gtdb_genus_counter=:gtdb_order_counter=:gtdb_phylum_counter=:gtdb_species_counter=:heptad_counter=MCP-24H--6||MCP-40H--2||MCP-44H--40:lbd_counter=:length_avg=119.14285714285714:length_max=127.0:length_min=110.0:length_std=3.4179730371288306:length_sum=3336.0:mismatch_avg=2.6785714285714284:mismatch_max=4.0:mismatch_min=2.0:mismatch_std=0.8189230248533257:mismatch_sum=75.0:name=N6568:qcovhsp_avg=99.84642857142858:qcovhsp_max=100.0:qcovhsp_min=98.3:qcovhsp_std=0.40777821028479394:qcovhsp_sum=2795.7000000000003:qend_avg=119.25:qend_max=127.0:qend_min=111.0:qend_std=3.3068391532073624:qend_sum=3339.0:qstart_avg=1.1071428571428572:qstart_max=2.0:qstart_min=1.0:qstart_std=0.314970394174356:qstart_sum=31.0:ref_name_counter=RS_GCF_008806955.1_protein.faa_NZ_CP031727.1_3349@PF00015_full_PFAM.105.319--28:scovhsp_avg=55.61428571428571:scovhsp_max=59.3:scovhsp_min=51.4:scovhsp_std=1.6320208526523383:scovhsp_sum=1557.1999999999998:send_avg=177.82142857142858:send_max=185.0:send_min=169.0:send_std=2.802823595201829:send_sum=4979.0:sstart_avg=59.82142857142857:sstart_max=67.0:sstart_min=59.0:sstart_std=2.161165176619992:sstart_sum=1675.0])0:5e-09[&&NHX:Sample_counter=rhiztom1--15||rhiztom2--9||rhiztom3--29:Type_counter=capture--53:besthit_avg=97.61428571428573:besthit_max=98.4:besthit_min=95.9:besthit_std=0.7516472210908135:besthit_sum=2733.2000000000003:bitscore_avg=207.5:bitscore_max=220.0:bitscore_min=189.0:bitscore_std=6.882613629310479:bitscore_sum=5810.0:capture_class_counter=c__Clostridia--3||c__Gammaproteobacteria--50:capture_domain_counter=d__Bacteria--53:capture_family_counter=f__Cellvibrionaceae--50||f__Oscillospiraceae--3:capture_genus_counter=g__Cellvibrio--50||g__Lawsonibacter--3:capture_order_counter=o__Oscillospirales--3||o__Pseudomonadales--50:capture_phylum_counter=p__Firmicutes_A--3||p__Proteobacteria--50:capture_species_counter=s__Cellvibrio sp000263355--50||s__Lawsonibacter sp910588455--3:evalue_avg=3.187866629802674e-63:evalue_max=8.67e-62:evalue_min=5.49e-74:evalue_std=1.637374998942689e-62:evalue_sum=8.926026563447489e-62:gapopen_avg=0.14285714285714285:gapopen_max=1.0:gapopen_min=0.0:gapopen_std=0.3563483225498992:gapopen_sum=4.0:gtdb_class_counter=:gtdb_domain_counter=:gtdb_family_counter=:gtdb_genus_counter=:gtdb_order_counter=:gtdb_phylum_counter=:gtdb_species_counter=:heptad_counter=MCP-24H--6||MCP-40H--2||MCP-44H--45:lbd_counter=:length_avg=119.14285714285714:length_max=127.0:length_min=110.0:length_std=3.4179730371288306:length_sum=3336.0:mismatch_avg=2.6785714285714284:mismatch_max=4.0:mismatch_min=2.0:mismatch_std=0.8189230248533257:mismatch_sum=75.0:name=N6569:qcovhsp_avg=99.84642857142858:qcovhsp_max=100.0:qcovhsp_min=98.3:qcovhsp_std=0.40777821028479394:qcovhsp_sum=2795.7000000000003:qend_avg=119.25:qend_max=127.0:qend_min=111.0:qend_std=3.3068391532073624:qend_sum=3339.0:qstart_avg=1.1071428571428572:qstart_max=2.0:qstart_min=1.0:qstart_std=0.314970394174356:qstart_sum=31.0:ref_name_counter=RS_GCF_008806955.1_protein.faa_NZ_CP031727.1_3349@PF00015_full_PFAM.105.319--28:scovhsp_avg=55.61428571428571:scovhsp_max=59.3:scovhsp_min=51.4:scovhsp_std=1.6320208526523383:scovhsp_sum=1557.1999999999998:send_avg=177.82142857142858:send_max=185.0:send_min=169.0:send_std=2.802823595201829:send_sum=4979.0:sstart_avg=59.82142857142857:sstart_max=67.0:sstart_min=59.0:sstart_std=2.161165176619992:sstart_sum=1675.0])0:1.8e-08[&&NHX:Sample_counter=rhiztom1--18||rhiztom2--10||rhiztom3--35:Type_counter=capture--63:besthit_avg=97.57931034482758:besthit_max=98.4:besthit_min=95.9:besthit_std=0.7617551679907324:besthit_sum=2829.7999999999997:bitscore_avg=207.3448275862069:bitscore_max=220.0:bitscore_min=189.0:bitscore_std=6.810054866933188:bitscore_sum=6013.0:capture_class_counter=c__Clostridia--3||c__Gammaproteobacteria--60:capture_domain_counter=d__Bacteria--63:capture_family_counter=f__Cellvibrionaceae--60||f__Oscillospiraceae--3:capture_genus_counter=g__Cellvibrio--60||g__Lawsonibacter--3:capture_order_counter=o__Oscillospirales--3||o__Pseudomonadales--60:capture_phylum_counter=p__Firmicutes_A--3||p__Proteobacteria--60:capture_species_counter=s__Cellvibrio sp000263355--60||s__Lawsonibacter sp910588455--3:evalue_avg=3.07794688394741e-63:evalue_max=8.67e-62:evalue_min=5.49e-74:evalue_std=1.6089595644355742e-62:evalue_sum=8.926045963447488e-62:gapopen_avg=0.13793103448275862:gapopen_max=1.0:gapopen_min=0.0:gapopen_std=0.3509312031717982:gapopen_sum=4.0:gtdb_class_counter=:gtdb_domain_counter=:gtdb_family_counter=:gtdb_genus_counter=:gtdb_order_counter=:gtdb_phylum_counter=:gtdb_species_counter=:heptad_counter=MCP-24H--11||MCP-40H--5||MCP-44H--47:lbd_counter=:length_avg=119.06896551724138:length_max=127.0:length_min=110.0:length_std=3.3798883591321545:length_sum=3453.0:mismatch_avg=2.7241379310344827:mismatch_max=4.0:mismatch_min=2.0:mismatch_std=0.8407714027749386:mismatch_sum=79.0:name=N6570:qcovhsp_avg=99.79310344827586:qcovhsp_max=100.0:qcovhsp_min=98.3:qcovhsp_std=0.49275539750813485:qcovhsp_sum=2894.0:qend_avg=119.24137931034483:qend_max=127.0:qend_min=111.0:qend_std=3.247583413795041:qend_sum=3458.0:qstart_avg=1.1724137931034482:qstart_max=3.0:qstart_min=1.0:qstart_std=0.46820062223377973:qstart_sum=34.0:ref_name_counter=RS_GCF_008806955.1_protein.faa_NZ_CP031727.1_3349@PF00015_full_PFAM.105.319--29:scovhsp_avg=55.582758620689646:scovhsp_max=59.3:scovhsp_min=51.4:scovhsp_std=1.6115806272807458:scovhsp_sum=1611.8999999999996:send_avg=177.82758620689654:send_max=185.0:send_min=169.0:send_std=2.752517880015125:send_sum=5157.0:sstart_avg=59.89655172413793:sstart_max=67.0:sstart_min=59.0:sstart_std=2.160436919868077:sstart_sum=1737.0],e3d82743-ec95-47c9-a238-b5c51ca5295e_5@MCPsignal.98.184:0.0125872[&&NHX:Sample=rhiztom3:Type=capture:capture_class=c__Gammaproteobacteria:capture_domain=d__Bacteria:capture_family=f__Cellvibrionaceae:capture_genus=g__Cellvibrio:capture_order=o__Pseudomonadales:capture_phylum=p__Proteobacteria:capture_species=s__Cellvibrio sp000263355:heptad=MCP-44H])0.02:0.00782471[&&NHX:Sample_counter=rhiztom1--18||rhiztom2--10||rhiztom3--36:Type_counter=capture--64:besthit_avg=97.57931034482758:besthit_max=98.4:besthit_min=95.9:besthit_std=0.7617551679907324:besthit_sum=2829.7999999999997:bitscore_avg=207.3448275862069:bitscore_max=220.0:bitscore_min=189.0:bitscore_std=6.810054866933188:bitscore_sum=6013.0:capture_class_counter=c__Clostridia--3||c__Gammaproteobacteria--61:capture_domain_counter=d__Bacteria--64:capture_family_counter=f__Cellvibrionaceae--61||f__Oscillospiraceae--3:capture_genus_counter=g__Cellvibrio--61||g__Lawsonibacter--3:capture_order_counter=o__Oscillospirales--3||o__Pseudomonadales--61:capture_phylum_counter=p__Firmicutes_A--3||p__Proteobacteria--61:capture_species_counter=s__Cellvibrio sp000263355--61||s__Lawsonibacter sp910588455--3:evalue_avg=3.07794688394741e-63:evalue_max=8.67e-62:evalue_min=5.49e-74:evalue_std=1.6089595644355742e-62:evalue_sum=8.926045963447488e-62:gapopen_avg=0.13793103448275862:gapopen_max=1.0:gapopen_min=0.0:gapopen_std=0.3509312031717982:gapopen_sum=4.0:gtdb_class_counter=:gtdb_domain_counter=:gtdb_family_counter=:gtdb_genus_counter=:gtdb_order_counter=:gtdb_phylum_counter=:gtdb_species_counter=:heptad_counter=MCP-24H--11||MCP-40H--5||MCP-44H--48:lbd_counter=:length_avg=119.06896551724138:length_max=127.0:length_min=110.0:length_std=3.3798883591321545:length_sum=3453.0:mismatch_avg=2.7241379310344827:mismatch_max=4.0:mismatch_min=2.0:mismatch_std=0.8407714027749386:mismatch_sum=79.0:name=N6572:qcovhsp_avg=99.79310344827586:qcovhsp_max=100.0:qcovhsp_min=98.3:qcovhsp_std=0.49275539750813485:qcovhsp_sum=2894.0:qend_avg=119.24137931034483:qend_max=127.0:qend_min=111.0:qend_std=3.247583413795041:qend_sum=3458.0:qstart_avg=1.1724137931034482:qstart_max=3.0:qstart_min=1.0:qstart_std=0.46820062223377973:qstart_sum=34.0:ref_name_counter=RS_GCF_008806955.1_protein.faa_NZ_CP031727.1_3349@PF00015_full_PFAM.105.319--29:scovhsp_avg=55.582758620689646:scovhsp_max=59.3:scovhsp_min=51.4:scovhsp_std=1.6115806272807458:scovhsp_sum=1611.8999999999996:send_avg=177.82758620689654:send_max=185.0:send_min=169.0:send_std=2.752517880015125:send_sum=5157.0:sstart_avg=59.89655172413793:sstart_max=67.0:sstart_min=59.0:sstart_std=2.160436919868077:sstart_sum=1737.0],(63d93c60-e6d1-4d13-a88a-9db749b0057b_2@MCPsignal.27.96:0.0904457[&&NHX:Sample=rhiztom1:Type=capture:capture_class=c__Gammaproteobacteria:capture_domain=d__Bacteria:capture_family=f__Cellvibrionaceae:capture_genus=g__Cellvibrio:capture_order=o__Pseudomonadales:capture_phylum=p__Proteobacteria:capture_species=s__Cellvibrio sp000263355:heptad=MCP-24H],87a0e4d2-cc7e-59ee-818a-600c35a9d4dd_3@MCPsignal.167.213:5e-09[&&NHX:Sample=rhiztom3:Type=capture:capture_class=c__Gammaproteobacteria:capture_domain=d__Bacteria:capture_family=f__Cellvibrionaceae:capture_genus=g__Cellvibrio:capture_order=o__Pseudomonadales:capture_phylum=p__Proteobacteria:capture_species=s__Cellvibrio sp000263355:heptad=MCP-44H])0:5e-09[&&NHX:Sample_counter=rhiztom1--1||rhiztom3--1:Type_counter=capture--2:capture_class_counter=c__Gammaproteobacteria--2:capture_domain_counter=d__Bacteria--2:capture_family_counter=f__Cellvibrionaceae--2:capture_genus_counter=g__Cellvibrio--2:capture_order_counter=o__Pseudomonadales--2:capture_phylum_counter=p__Proteobacteria--2:capture_species_counter=s__Cellvibrio sp000263355--2:gtdb_class_counter=:gtdb_domain_counter=:gtdb_family_counter=:gtdb_genus_counter=:gtdb_order_counter=:gtdb_phylum_counter=:gtdb_species_counter=:heptad_counter=MCP-24H--1||MCP-44H--1:lbd_counter=:name=N6575:ref_name_counter=])0:5e-09[&&NHX:Sample_counter=rhiztom1--19||rhiztom2--10||rhiztom3--37:Type_counter=capture--66:besthit_avg=97.57931034482758:besthit_max=98.4:besthit_min=95.9:besthit_std=0.7617551679907324:besthit_sum=2829.7999999999997:bitscore_avg=207.3448275862069:bitscore_max=220.0:bitscore_min=189.0:bitscore_std=6.810054866933188:bitscore_sum=6013.0:capture_class_counter=c__Clostridia--3||c__Gammaproteobacteria--63:capture_domain_counter=d__Bacteria--66:capture_family_counter=f__Cellvibrionaceae--63||f__Oscillospiraceae--3:capture_genus_counter=g__Cellvibrio--63||g__Lawsonibacter--3:capture_order_counter=o__Oscillospirales--3||o__Pseudomonadales--63:capture_phylum_counter=p__Firmicutes_A--3||p__Proteobacteria--63:capture_species_counter=s__Cellvibrio sp000263355--63||s__Lawsonibacter sp910588455--3:evalue_avg=3.0779468839474105e-63:evalue_max=8.67e-62:evalue_min=5.49e-74:evalue_std=1.6089595644355742e-62:evalue_sum=8.92604596344749e-62:gapopen_avg=0.13793103448275862:gapopen_max=1.0:gapopen_min=0.0:gapopen_std=0.3509312031717982:gapopen_sum=4.0:gtdb_class_counter=:gtdb_domain_counter=:gtdb_family_counter=:gtdb_genus_counter=:gtdb_order_counter=:gtdb_phylum_counter=:gtdb_species_counter=:heptad_counter=MCP-24H--12||MCP-40H--5||MCP-44H--49:lbd_counter=:length_avg=119.06896551724138:length_max=127.0:length_min=110.0:length_std=3.3798883591321545:length_sum=3453.0:mismatch_avg=2.7241379310344827:mismatch_max=4.0:mismatch_min=2.0:mismatch_std=0.8407714027749386:mismatch_sum=79.0:name=N6576:qcovhsp_avg=99.79310344827586:qcovhsp_max=100.0:qcovhsp_min=98.3:qcovhsp_std=0.49275539750813485:qcovhsp_sum=2894.0:qend_avg=119.24137931034483:qend_max=127.0:qend_min=111.0:qend_std=3.247583413795041:qend_sum=3458.0:qstart_avg=1.1724137931034482:qstart_max=3.0:qstart_min=1.0:qstart_std=0.4682006222337798:qstart_sum=34.0:ref_name_counter=RS_GCF_008806955.1_protein.faa_NZ_CP031727.1_3349@PF00015_full_PFAM.105.319--29:scovhsp_avg=55.582758620689646:scovhsp_max=59.3:scovhsp_min=51.4:scovhsp_std=1.6115806272807458:scovhsp_sum=1611.8999999999996:send_avg=177.82758620689654:send_max=185.0:send_min=169.0:send_std=2.752517880015125:send_sum=5157.0:sstart_avg=59.89655172413793:sstart_max=67.0:sstart_min=59.0:sstart_std=2.160436919868077:sstart_sum=1737.0],5e40430c-e98d-5079-8d05-9e9f58046ace_2@MCPsignal.763.830:5e-09[&&NHX:Sample=rhiztom3:Type=capture:capture_class=c__Gammaproteobacteria:capture_domain=d__Bacteria:capture_family=f__Cellvibrionaceae:capture_genus=g__Cellvibrio:capture_order=o__Pseudomonadales:capture_phylum=p__Proteobacteria:capture_species=s__Cellvibrio sp000263355:heptad=MCP-24H])0:5e-09[&&NHX:Sample_counter=rhiztom1--19||rhiztom2--10||rhiztom3--38:Type_counter=capture--67:besthit_avg=97.57931034482758:besthit_max=98.4:besthit_min=95.9:besthit_std=0.7617551679907324:besthit_sum=2829.7999999999997:bitscore_avg=207.3448275862069:bitscore_max=220.0:bitscore_min=189.0:bitscore_std=6.810054866933188:bitscore_sum=6013.0:capture_class_counter=c__Clostridia--3||c__Gammaproteobacteria--64:capture_domain_counter=d__Bacteria--67:capture_family_counter=f__Cellvibrionaceae--64||f__Oscillospiraceae--3:capture_genus_counter=g__Cellvibrio--64||g__Lawsonibacter--3:capture_order_counter=o__Oscillospirales--3||o__Pseudomonadales--64:capture_phylum_counter=p__Firmicutes_A--3||p__Proteobacteria--64:capture_species_counter=s__Cellvibrio sp000263355--64||s__Lawsonibacter sp910588455--3:evalue_avg=3.0779468839474105e-63:evalue_max=8.67e-62:evalue_min=5.49e-74:evalue_std=1.6089595644355742e-62:evalue_sum=8.92604596344749e-62:gapopen_avg=0.13793103448275862:gapopen_max=1.0:gapopen_min=0.0:gapopen_std=0.3509312031717982:gapopen_sum=4.0:gtdb_class_counter=:gtdb_domain_counter=:gtdb_family_counter=:gtdb_genus_counter=:gtdb_order_counter=:gtdb_phylum_counter=:gtdb_species_counter=:heptad_counter=MCP-24H--13||MCP-40H--5||MCP-44H--49:lbd_counter=:length_avg=119.06896551724138:length_max=127.0:length_min=110.0:length_std=3.3798883591321545:length_sum=3453.0:mismatch_avg=2.7241379310344827:mismatch_max=4.0:mismatch_min=2.0:mismatch_std=0.8407714027749386:mismatch_sum=79.0:name=N6578:qcovhsp_avg=99.79310344827586:qcovhsp_max=100.0:qcovhsp_min=98.3:qcovhsp_std=0.49275539750813485:qcovhsp_sum=2894.0:qend_avg=119.24137931034483:qend_max=127.0:qend_min=111.0:qend_std=3.247583413795041:qend_sum=3458.0:qstart_avg=1.1724137931034482:qstart_max=3.0:qstart_min=1.0:qstart_std=0.4682006222337798:qstart_sum=34.0:ref_name_counter=RS_GCF_008806955.1_protein.faa_NZ_CP031727.1_3349@PF00015_full_PFAM.105.319--29:scovhsp_avg=55.582758620689646:scovhsp_max=59.3:scovhsp_min=51.4:scovhsp_std=1.6115806272807458:scovhsp_sum=1611.8999999999996:send_avg=177.82758620689654:send_max=185.0:send_min=169.0:send_std=2.752517880015125:send_sum=5157.0:sstart_avg=59.89655172413793:sstart_max=67.0:sstart_min=59.0:sstart_std=2.160436919868077:sstart_sum=1737.0],d712850c-c835-4f46-aeb3-93e6c2f0dd44_1@MCPsignal.184.250:5e-09[&&NHX:Sample=rhizpot3:Type=capture:capture_class=c__Gammaproteobacteria:capture_domain=d__Bacteria:capture_family=f__Cellvibrionaceae:capture_genus=g__Cellvibrio:capture_order=o__Pseudomonadales:capture_phylum=p__Proteobacteria:capture_species=s__Cellvibrio sp000263355:heptad=MCP-24H])0.7:0.00483951[&&NHX:Sample_counter=rhizpot3--1||rhiztom1--19||rhiztom2--10||rhiztom3--38:Type_counter=capture--68:besthit_avg=97.57931034482758:besthit_max=98.4:besthit_min=95.9:besthit_std=0.7617551679907324:besthit_sum=2829.7999999999997:bitscore_avg=207.3448275862069:bitscore_max=220.0:bitscore_min=189.0:bitscore_std=6.810054866933188:bitscore_sum=6013.0:capture_class_counter=c__Clostridia--3||c__Gammaproteobacteria--65:capture_domain_counter=d__Bacteria--68:capture_family_counter=f__Cellvibrionaceae--65||f__Oscillospiraceae--3:capture_genus_counter=g__Cellvibrio--65||g__Lawsonibacter--3:capture_order_counter=o__Oscillospirales--3||o__Pseudomonadales--65:capture_phylum_counter=p__Firmicutes_A--3||p__Proteobacteria--65:capture_species_counter=s__Cellvibrio sp000263355--65||s__Lawsonibacter sp910588455--3:evalue_avg=3.0779468839474105e-63:evalue_max=8.67e-62:evalue_min=5.49e-74:evalue_std=1.6089595644355742e-62:evalue_sum=8.92604596344749e-62:gapopen_avg=0.13793103448275862:gapopen_max=1.0:gapopen_min=0.0:gapopen_std=0.3509312031717982:gapopen_sum=4.0:gtdb_class_counter=:gtdb_domain_counter=:gtdb_family_counter=:gtdb_genus_counter=:gtdb_order_counter=:gtdb_phylum_counter=:gtdb_species_counter=:heptad_counter=MCP-24H--14||MCP-40H--5||MCP-44H--49:lbd_counter=:length_avg=119.06896551724138:length_max=127.0:length_min=110.0:length_std=3.3798883591321545:length_sum=3453.0:mismatch_avg=2.7241379310344827:mismatch_max=4.0:mismatch_min=2.0:mismatch_std=0.8407714027749386:mismatch_sum=79.0:name=N6580:qcovhsp_avg=99.79310344827586:qcovhsp_max=100.0:qcovhsp_min=98.3:qcovhsp_std=0.49275539750813485:qcovhsp_sum=2894.0:qend_avg=119.24137931034483:qend_max=127.0:qend_min=111.0:qend_std=3.247583413795041:qend_sum=3458.0:qstart_avg=1.1724137931034482:qstart_max=3.0:qstart_min=1.0:qstart_std=0.4682006222337798:qstart_sum=34.0:ref_name_counter=RS_GCF_008806955.1_protein.faa_NZ_CP031727.1_3349@PF00015_full_PFAM.105.319--29:scovhsp_avg=55.582758620689646:scovhsp_max=59.3:scovhsp_min=51.4:scovhsp_std=1.6115806272807458:scovhsp_sum=1611.8999999999996:send_avg=177.82758620689654:send_max=185.0:send_min=169.0:send_std=2.752517880015125:send_sum=5157.0:sstart_avg=59.89655172413793:sstart_max=67.0:sstart_min=59.0:sstart_std=2.160436919868077:sstart_sum=1737.0],1148fff1-e448-4b0e-825e-32223df53eb7_2@MCPsignal.466.557:0.00987784[&&NHX:Sample=rhiztom3:Type=capture:capture_class=c__Gammaproteobacteria:capture_domain=d__Bacteria:capture_family=f__Cellvibrionaceae:capture_genus=g__Cellvibrio:capture_order=o__Pseudomonadales:capture_phylum=p__Proteobacteria:capture_species=s__Cellvibrio sp000263355:heptad=MCP-44H])0.907:0.119279[&&NHX:Sample_counter=rhizpot3--1||rhiztom1--19||rhiztom2--10||rhiztom3--39:Type_counter=capture--69:besthit_avg=97.57931034482758:besthit_max=98.4:besthit_min=95.9:besthit_std=0.7617551679907324:besthit_sum=2829.7999999999997:bitscore_avg=207.3448275862069:bitscore_max=220.0:bitscore_min=189.0:bitscore_std=6.810054866933188:bitscore_sum=6013.0:capture_class_counter=c__Clostridia--3||c__Gammaproteobacteria--66:capture_domain_counter=d__Bacteria--69:capture_family_counter=f__Cellvibrionaceae--66||f__Oscillospiraceae--3:capture_genus_counter=g__Cellvibrio--66||g__Lawsonibacter--3:capture_order_counter=o__Oscillospirales--3||o__Pseudomonadales--66:capture_phylum_counter=p__Firmicutes_A--3||p__Proteobacteria--66:capture_species_counter=s__Cellvibrio sp000263355--66||s__Lawsonibacter sp910588455--3:evalue_avg=3.0779468839474105e-63:evalue_max=8.67e-62:evalue_min=5.49e-74:evalue_std=1.6089595644355742e-62:evalue_sum=8.92604596344749e-62:gapopen_avg=0.13793103448275862:gapopen_max=1.0:gapopen_min=0.0:gapopen_std=0.3509312031717982:gapopen_sum=4.0:gtdb_class_counter=:gtdb_domain_counter=:gtdb_family_counter=:gtdb_genus_counter=:gtdb_order_counter=:gtdb_phylum_counter=:gtdb_species_counter=:heptad_counter=MCP-24H--14||MCP-40H--5||MCP-44H--50:lbd_counter=:length_avg=119.06896551724138:length_max=127.0:length_min=110.0:length_std=3.3798883591321545:length_sum=3453.0:mismatch_avg=2.7241379310344827:mismatch_max=4.0:mismatch_min=2.0:mismatch_std=0.8407714027749386:mismatch_sum=79.0:name=N6582:qcovhsp_avg=99.79310344827586:qcovhsp_max=100.0:qcovhsp_min=98.3:qcovhsp_std=0.49275539750813485:qcovhsp_sum=2894.0:qend_avg=119.24137931034483:qend_max=127.0:qend_min=111.0:qend_std=3.247583413795041:qend_sum=3458.0:qstart_avg=1.1724137931034482:qstart_max=3.0:qstart_min=1.0:qstart_std=0.4682006222337798:qstart_sum=34.0:ref_name_counter=RS_GCF_008806955.1_protein.faa_NZ_CP031727.1_3349@PF00015_full_PFAM.105.319--29:scovhsp_avg=55.582758620689646:scovhsp_max=59.3:scovhsp_min=51.4:scovhsp_std=1.6115806272807458:scovhsp_sum=1611.8999999999996:send_avg=177.82758620689654:send_max=185.0:send_min=169.0:send_std=2.752517880015125:send_sum=5157.0:sstart_avg=59.89655172413793:sstart_max=67.0:sstart_min=59.0:sstart_std=2.160436919868077:sstart_sum=1737.0])0.711:0.0717212[&&NHX:Sample_counter=rhizpot3--1||rhiztom1--20||rhiztom2--10||rhiztom3--39:Type_counter=capture--70:besthit_avg=97.57931034482758:besthit_max=98.4:besthit_min=95.9:besthit_std=0.7617551679907324:besthit_sum=2829.7999999999997:bitscore_avg=207.3448275862069:bitscore_max=220.0:bitscore_min=189.0:bitscore_std=6.810054866933188:bitscore_sum=6013.0:capture_class_counter=c__Clostridia--3||c__Gammaproteobacteria--67:capture_domain_counter=d__Bacteria--70:capture_family_counter=f__Cellvibrionaceae--66||f__Oscillospiraceae--3||f__UBA4575--1:capture_genus_counter=g__Cellvibrio--66||g__JABDMD01--1||g__Lawsonibacter--3:capture_order_counter=o__Oscillospirales--3||o__Pseudomonadales--66||o__UBA4575--1:capture_phylum_counter=p__Firmicutes_A--3||p__Proteobacteria--67:capture_species_counter=s__Cellvibrio sp000263355--66||s__JABDMD01 sp014075255--1||s__Lawsonibacter sp910588455--3:evalue_avg=3.07794688394741e-63:evalue_max=8.67e-62:evalue_min=5.49e-74:evalue_std=1.6089595644355742e-62:evalue_sum=8.926045963447488e-62:gapopen_avg=0.13793103448275862:gapopen_max=1.0:gapopen_min=0.0:gapopen_std=0.3509312031717982:gapopen_sum=4.0:gtdb_class_counter=:gtdb_domain_counter=:gtdb_family_counter=:gtdb_genus_counter=:gtdb_order_counter=:gtdb_phylum_counter=:gtdb_species_counter=:heptad_counter=MCP-24H--15||MCP-40H--5||MCP-44H--50:lbd_counter=:length_avg=119.06896551724138:length_max=127.0:length_min=110.0:length_std=3.3798883591321545:length_sum=3453.0:mismatch_avg=2.7241379310344827:mismatch_max=4.0:mismatch_min=2.0:mismatch_std=0.8407714027749386:mismatch_sum=79.0:name=N6583:qcovhsp_avg=99.79310344827586:qcovhsp_max=100.0:qcovhsp_min=98.3:qcovhsp_std=0.49275539750813485:qcovhsp_sum=2894.0:qend_avg=119.24137931034483:qend_max=127.0:qend_min=111.0:qend_std=3.247583413795041:qend_sum=3458.0:qstart_avg=1.1724137931034482:qstart_max=3.0:qstart_min=1.0:qstart_std=0.46820062223377973:qstart_sum=34.0:ref_name_counter=RS_GCF_008806955.1_protein.faa_NZ_CP031727.1_3349@PF00015_full_PFAM.105.319--29:scovhsp_avg=55.582758620689646:scovhsp_max=59.3:scovhsp_min=51.4:scovhsp_std=1.6115806272807458:scovhsp_sum=1611.8999999999996:send_avg=177.82758620689654:send_max=185.0:send_min=169.0:send_std=2.752517880015125:send_sum=5157.0:sstart_avg=59.89655172413793:sstart_max=67.0:sstart_min=59.0:sstart_std=2.160436919868077:sstart_sum=1737.0])1:0.418212[&&NHX:Sample_counter=rhizpot3--2||rhiztom1--49||rhiztom2--13||rhiztom3--47:Type_counter=capture--111:besthit_avg=95.65227272727272:besthit_max=98.4:besthit_min=90.7:besthit_std=2.794303893543337:besthit_sum=4208.7:bitscore_avg=201.9318181818182:bitscore_max=220.0:bitscore_min=177.0:bitscore_std=10.178403327229413:bitscore_sum=8885.0:capture_class_counter=c__Clostridia--4||c__Gammaproteobacteria--107:capture_domain_counter=d__Bacteria--111:capture_family_counter=f__Cellulosilyticaceae--1||f__Cellvibrionaceae--101||f__Oscillospiraceae--3||f__Pseudomonadaceae--2||f__QZLD01--1||f__Rhodocyclaceae--1||f__UBA4575--2:capture_genus_counter=g__Azonexus--1||g__Cellulosilyticum--1||g__Cellvibrio--101||g__JABDMD01--2||g__Lawsonibacter--3||g__Pseudomonas_E--2||g__QZLD01--1:capture_order_counter=o__Burkholderiales--1||o__Lachnospirales--1||o__Oscillospirales--3||o__Pseudomonadales--103||o__QZLD01--1||o__UBA4575--2:capture_phylum_counter=p__Firmicutes_A--4||p__Proteobacteria--107:capture_species_counter=s__Azonexus sp018780195--1||s__Cellulosilyticum sp002735925--1||s__Cellvibrio sp000263355--66||s__Cellvibrio sp003524365--35||s__JABDMD01 sp014075255--2||s__Lawsonibacter sp910588455--3||s__Pseudomonas_E fuscovaginae_B--1||s__Pseudomonas_E sp003696305--1||s__QZLD01 sp004796385--1:evalue_avg=2.6894774547537146e-59:evalue_max=1.12e-57:evalue_min=5.49e-74:evalue_std=1.6888777485248687e-58:evalue_sum=1.1833700800916344e-57:gapopen_avg=0.11363636363636363:gapopen_max=1.0:gapopen_min=0.0:gapopen_std=0.3210382206405504:gapopen_sum=5.0:gtdb_class_counter=:gtdb_domain_counter=:gtdb_family_counter=:gtdb_genus_counter=:gtdb_order_counter=:gtdb_phylum_counter=:gtdb_species_counter=:heptad_counter=MCP-24H--46||MCP-40H--10||MCP-44H--54||MCP-52H--1:lbd_counter=:length_avg=117.6590909090909:length_max=127.0:length_min=107.0:length_std=4.242329229782729:length_sum=5177.0:mismatch_avg=4.909090909090909:mismatch_max=10.0:mismatch_min=2.0:mismatch_std=3.1609402620708527:mismatch_sum=216.0:name=N6584:qcovhsp_avg=99.73636363636363:qcovhsp_max=100.0:qcovhsp_min=95.3:qcovhsp_std=0.8052418123280449:qcovhsp_sum=4388.4:qend_avg=117.79545454545455:qend_max=127.0:qend_min=107.0:qend_std=4.162845323085203:qend_sum=5183.0:qstart_avg=1.1363636363636365:qstart_max=3.0:qstart_min=1.0:qstart_std=0.40867961471566416:qstart_sum=50.0:ref_name_counter=RS_GCF_001183545.1_protein.faa_NZ_KQ236688.1_145@PF00015_full_PFAM.135.331--15||RS_GCF_008806955.1_protein.faa_NZ_CP031727.1_3349@PF00015_full_PFAM.105.319--29:scovhsp_avg=56.60227272727272:scovhsp_max=62.2:scovhsp_min=51.4:scovhsp_std=2.294025469370954:scovhsp_sum=2490.4999999999995:send_avg=169.0:send_max=185.0:send_min=144.0:send_std=12.806248474865697:send_sum=7436.0:sstart_avg=52.47727272727273:sstart_max=67.0:sstart_min=35.0:sstart_std=10.616986469395727:sstart_sum=2309.0],(bbb0d9ed-ad25-493f-88ad-324dac251772_2@MCPsignal.50.103:5e-09[&&NHX:Sample=rhiztom3:Type=capture:capture_class=c__Nitrospiria:capture_domain=d__Bacteria:capture_family=f__JACQBZ01:capture_genus=g__JACQFA01:capture_order=o__JACQBZ01:capture_phylum=p__Nitrospirota:capture_species=s__JACQFA01 sp016198945:heptad=MCP-44H],((02f789bd-e268-4165-925b-4be0a6b8c241_4@MCPsignal.58.168:0.0671012[&&NHX:Sample=rhiztom2:Type=capture:besthit=92.4:bitscore=175.0:capture_class=c__Gammaproteobacteria:capture_domain=d__Bacteria:capture_family=f__Pseudomonadaceae:capture_genus=g__Pseudomonas_E:capture_order=o__Pseudomonadales:capture_phylum=p__Proteobacteria:capture_species=s__Pseudomonas_E brassicae:evalue=8.65e-57:gapopen=0.0:heptad=MCP-44H:length=105.0:mismatch=8.0:qcovhsp=95.5:qend=110.0:qstart=6.0:ref_name=RS_GCF_004363885.1_protein.faa_NZ_SNZQ01000004.1_285@PF00015_full_PFAM.152.345:scovhsp=54.4:send=143.0:sstart=39.0],ef84f12c-4941-4fbf-b503-f63c9e712039_5@MCPsignal.27.133:5e-09[&&NHX:Sample=rhiztom3:Type=capture:besthit=94.3:bitscore=183.0:capture_class=c__Gammaproteobacteria:capture_domain=d__Bacteria:capture_family=f__Pseudomonadaceae:capture_genus=g__Pseudomonas_E:capture_order=o__Pseudomonadales:capture_phylum=p__Proteobacteria:capture_species=s__Pseudomonas_E brassicae:evalue=6.7e-60:gapopen=0.0:heptad=MCP-44H:length=106.0:mismatch=6.0:qcovhsp=100.0:qend=106.0:qstart=1.0:ref_name=RS_GCF_004363885.1_protein.faa_NZ_SNZQ01000004.1_285@PF00015_full_PFAM.152.345:scovhsp=54.9:send=142.0:sstart=37.0])0.869:0.01252[&&NHX:Sample_counter=rhiztom2--1||rhiztom3--1:Type_counter=capture--2:besthit_avg=93.35:besthit_max=94.3:besthit_min=92.4:besthit_std=1.3435028842544343:besthit_sum=186.7:bitscore_avg=179.0:bitscore_max=183.0:bitscore_min=175.0:bitscore_std=5.656854249492381:bitscore_sum=358.0:capture_class_counter=c__Gammaproteobacteria--2:capture_domain_counter=d__Bacteria--2:capture_family_counter=f__Pseudomonadaceae--2:capture_genus_counter=g__Pseudomonas_E--2:capture_order_counter=o__Pseudomonadales--2:capture_phylum_counter=p__Proteobacteria--2:capture_species_counter=s__Pseudomonas_E brassicae--2:evalue_avg=4.32835e-57:evalue_max=8.65e-57:evalue_min=6.7e-60:evalue_std=6.111736041829686e-57:evalue_sum=8.6567e-57:gapopen_avg=0.0:gapopen_max=0.0:gapopen_min=0.0:gapopen_std=0.0:gapopen_sum=0.0:gtdb_class_counter=:gtdb_domain_counter=:gtdb_family_counter=:gtdb_genus_counter=:gtdb_order_counter=:gtdb_phylum_counter=:gtdb_species_counter=:heptad_counter=MCP-44H--2:lbd_counter=:length_avg=105.5:length_max=106.0:length_min=105.0:length_std=0.7071067811865476:length_sum=211.0:mismatch_avg=7.0:mismatch_max=8.0:mismatch_min=6.0:mismatch_std=1.4142135623730951:mismatch_sum=14.0:name=N6588:qcovhsp_avg=97.75:qcovhsp_max=100.0:qcovhsp_min=95.5:qcovhsp_std=3.181980515339464:qcovhsp_sum=195.5:qend_avg=108.0:qend_max=110.0:qend_min=106.0:qend_std=2.8284271247461903:qend_sum=216.0:qstart_avg=3.5:qstart_max=6.0:qstart_min=1.0:qstart_std=3.5355339059327378:qstart_sum=7.0:ref_name_counter=RS_GCF_004363885.1_protein.faa_NZ_SNZQ01000004.1_285@PF00015_full_PFAM.152.345--2:scovhsp_avg=54.65:scovhsp_max=54.9:scovhsp_min=54.4:scovhsp_std=0.3535533905932738:scovhsp_sum=109.3:send_avg=142.5:send_max=143.0:send_min=142.0:send_std=0.7071067811865476:send_sum=285.0:sstart_avg=38.0:sstart_max=39.0:sstart_min=37.0:sstart_std=1.4142135623730951:sstart_sum=76.0],b8067b1c-96f7-463e-9979-5db93365941d_1@MCPsignal.50.174:5e-09[&&NHX:Sample=rhiztom3:Type=capture:besthit=94.4:bitscore=212.0:capture_class=c__Gammaproteobacteria:capture_domain=d__Bacteria:capture_family=f__Pseudomonadaceae:capture_genus=g__Pseudomonas_E:capture_order=o__Pseudomonadales:capture_phylum=p__Proteobacteria:capture_species=s__Pseudomonas_E brassicae:evalue=5.46e-71:gapopen=0.0:heptad=MCP-44H:length=124.0:mismatch=7.0:qcovhsp=100.0:qend=124.0:qstart=1.0:ref_name=RS_GCF_004363885.1_protein.faa_NZ_SNZQ01000004.1_285@PF00015_full_PFAM.152.345:scovhsp=64.2:send=143.0:sstart=20.0])0:5e-09[&&NHX:Sample_counter=rhiztom2--1||rhiztom3--2:Type_counter=capture--3:besthit_avg=93.7:besthit_max=94.4:besthit_min=92.4:besthit_std=1.1269427669584622:besthit_sum=281.1:bitscore_avg=190.0:bitscore_max=212.0:bitscore_min=175.0:bitscore_std=19.467922333931785:bitscore_sum=570.0:capture_class_counter=c__Gammaproteobacteria--3:capture_domain_counter=d__Bacteria--3:capture_family_counter=f__Pseudomonadaceae--3:capture_genus_counter=g__Pseudomonas_E--3:capture_order_counter=o__Pseudomonadales--3:capture_phylum_counter=p__Proteobacteria--3:capture_species_counter=s__Pseudomonas_E brassicae--3:evalue_avg=2.885566666666685e-57:evalue_max=8.65e-57:evalue_min=5.46e-71:evalue_std=4.992146829104005e-57:evalue_sum=8.656700000000055e-57:gapopen_avg=0.0:gapopen_max=0.0:gapopen_min=0.0:gapopen_std=0.0:gapopen_sum=0.0:gtdb_class_counter=:gtdb_domain_counter=:gtdb_family_counter=:gtdb_genus_counter=:gtdb_order_counter=:gtdb_phylum_counter=:gtdb_species_counter=:heptad_counter=MCP-44H--3:lbd_counter=:length_avg=111.66666666666667:length_max=124.0:length_min=105.0:length_std=10.692676621563628:length_sum=335.0:mismatch_avg=7.0:mismatch_max=8.0:mismatch_min=6.0:mismatch_std=1.0:mismatch_sum=21.0:name=N6590:qcovhsp_avg=98.5:qcovhsp_max=100.0:qcovhsp_min=95.5:qcovhsp_std=2.598076211353316:qcovhsp_sum=295.5:qend_avg=113.33333333333333:qend_max=124.0:qend_min=106.0:qend_std=9.451631252505218:qend_sum=340.0:qstart_avg=2.6666666666666665:qstart_max=6.0:qstart_min=1.0:qstart_std=2.886751345948129:qstart_sum=8.0:ref_name_counter=RS_GCF_004363885.1_protein.faa_NZ_SNZQ01000004.1_285@PF00015_full_PFAM.152.345--3:scovhsp_avg=57.833333333333336:scovhsp_max=64.2:scovhsp_min=54.4:scovhsp_std=5.519359866264688:scovhsp_sum=173.5:send_avg=142.66666666666666:send_max=143.0:send_min=142.0:send_std=0.5773502691896258:send_sum=428.0:sstart_avg=32.0:sstart_max=39.0:sstart_min=20.0:sstart_std=10.44030650891055:sstart_sum=96.0])0.956:0.127093[&&NHX:Sample_counter=rhiztom2--1||rhiztom3--3:Type_counter=capture--4:besthit_avg=93.7:besthit_max=94.4:besthit_min=92.4:besthit_std=1.1269427669584622:besthit_sum=281.1:bitscore_avg=190.0:bitscore_max=212.0:bitscore_min=175.0:bitscore_std=19.467922333931785:bitscore_sum=570.0:capture_class_counter=c__Gammaproteobacteria--3||c__Nitrospiria--1:capture_domain_counter=d__Bacteria--4:capture_family_counter=f__JACQBZ01--1||f__Pseudomonadaceae--3:capture_genus_counter=g__JACQFA01--1||g__Pseudomonas_E--3:capture_order_counter=o__JACQBZ01--1||o__Pseudomonadales--3:capture_phylum_counter=p__Nitrospirota--1||p__Proteobacteria--3:capture_species_counter=s__JACQFA01 sp016198945--1||s__Pseudomonas_E brassicae--3:evalue_avg=2.885566666666685e-57:evalue_max=8.65e-57:evalue_min=5.46e-71:evalue_std=4.992146829104005e-57:evalue_sum=8.656700000000055e-57:gapopen_avg=0.0:gapopen_max=0.0:gapopen_min=0.0:gapopen_std=0.0:gapopen_sum=0.0:gtdb_class_counter=:gtdb_domain_counter=:gtdb_family_counter=:gtdb_genus_counter=:gtdb_order_counter=:gtdb_phylum_counter=:gtdb_species_counter=:heptad_counter=MCP-44H--4:lbd_counter=:length_avg=111.66666666666667:length_max=124.0:length_min=105.0:length_std=10.692676621563628:length_sum=335.0:mismatch_avg=7.0:mismatch_max=8.0:mismatch_min=6.0:mismatch_std=1.0:mismatch_sum=21.0:name=N6591:qcovhsp_avg=98.5:qcovhsp_max=100.0:qcovhsp_min=95.5:qcovhsp_std=2.598076211353316:qcovhsp_sum=295.5:qend_avg=113.33333333333333:qend_max=124.0:qend_min=106.0:qend_std=9.451631252505218:qend_sum=340.0:qstart_avg=2.6666666666666665:qstart_max=6.0:qstart_min=1.0:qstart_std=2.886751345948129:qstart_sum=8.0:ref_name_counter=RS_GCF_004363885.1_protein.faa_NZ_SNZQ01000004.1_285@PF00015_full_PFAM.152.345--3:scovhsp_avg=57.833333333333336:scovhsp_max=64.2:scovhsp_min=54.4:scovhsp_std=5.519359866264689:scovhsp_sum=173.5:send_avg=142.66666666666666:send_max=143.0:send_min=142.0:send_std=0.5773502691896258:send_sum=428.0:sstart_avg=32.0:sstart_max=39.0:sstart_min=20.0:sstart_std=10.44030650891055:sstart_sum=96.0])0.931:0.147078[&&NHX:Sample_counter=rhizpot3--2||rhiztom1--49||rhiztom2--14||rhiztom3--50:Type_counter=capture--115:besthit_avg=95.52765957446809:besthit_max=98.4:besthit_min=90.7:besthit_std=2.7544195417593698:besthit_sum=4489.8:bitscore_avg=201.17021276595744:bitscore_max=220.0:bitscore_min=175.0:bitscore_std=11.04598913817604:bitscore_sum=9455.0:capture_class_counter=c__Clostridia--4||c__Gammaproteobacteria--110||c__Nitrospiria--1:capture_domain_counter=d__Bacteria--115:capture_family_counter=f__Cellulosilyticaceae--1||f__Cellvibrionaceae--101||f__JACQBZ01--1||f__Oscillospiraceae--3||f__Pseudomonadaceae--5||f__QZLD01--1||f__Rhodocyclaceae--1||f__UBA4575--2:capture_genus_counter=g__Azonexus--1||g__Cellulosilyticum--1||g__Cellvibrio--101||g__JABDMD01--2||g__JACQFA01--1||g__Lawsonibacter--3||g__Pseudomonas_E--5||g__QZLD01--1:capture_order_counter=o__Burkholderiales--1||o__JACQBZ01--1||o__Lachnospirales--1||o__Oscillospirales--3||o__Pseudomonadales--106||o__QZLD01--1||o__UBA4575--2:capture_phylum_counter=p__Firmicutes_A--4||p__Nitrospirota--1||p__Proteobacteria--110:capture_species_counter=s__Azonexus sp018780195--1||s__Cellulosilyticum sp002735925--1||s__Cellvibrio sp000263355--66||s__Cellvibrio sp003524365--35||s__JABDMD01 sp014075255--2||s__JACQFA01 sp016198945--1||s__Lawsonibacter sp910588455--3||s__Pseudomonas_E brassicae--3||s__Pseudomonas_E fuscovaginae_B--1||s__Pseudomonas_E sp003696305--1||s__QZLD01 sp004796385--1:collapse=95.52765957446809:evalue_avg=2.0936319319344016e-58:evalue_max=8.65e-57:evalue_min=5.49e-74:evalue_std=1.2685211805189947e-57:evalue_sum=9.840070080091688e-57:gapopen_avg=0.10638297872340426:gapopen_max=1.0:gapopen_min=0.0:gapopen_std=0.3116605283339055:gapopen_sum=5.0:gtdb_class_counter=:gtdb_domain_counter=:gtdb_family_counter=:gtdb_genus_counter=:gtdb_order_counter=:gtdb_phylum_counter=:gtdb_species_counter=:heptad_counter=MCP-24H--46||MCP-40H--10||MCP-44H--58||MCP-52H--1:lbd_counter=:lca_besthit=o__Pseudomonadales:length_avg=117.27659574468085:length_max=127.0:length_min=105.0:length_std=4.897657504223539:length_sum=5512.0:mismatch_avg=5.042553191489362:mismatch_max=10.0:mismatch_min=2.0:mismatch_std=3.106497026279451:mismatch_sum=237.0:name=N6592:nleaves_collapse=115:qcovhsp_avg=99.65744680851066:qcovhsp_max=100.0:qcovhsp_min=95.3:qcovhsp_std=0.9964599690580883:qcovhsp_sum=4683.900000000001:qend_avg=117.51063829787235:qend_max=127.0:qend_min=106.0:qend_std=4.615062015813627:qend_sum=5523.0:qstart_avg=1.2340425531914894:qstart_max=6.0:qstart_min=1.0:qstart_std=0.813280152742899:qstart_sum=58.0:ref_name_counter=RS_GCF_001183545.1_protein.faa_NZ_KQ236688.1_145@PF00015_full_PFAM.135.331--15||RS_GCF_004363885.1_protein.faa_NZ_SNZQ01000004.1_285@PF00015_full_PFAM.152.345--3||RS_GCF_008806955.1_protein.faa_NZ_CP031727.1_3349@PF00015_full_PFAM.105.319--29:scovhsp_avg=56.68085106382977:scovhsp_max=64.2:scovhsp_min=51.4:scovhsp_std=2.517213633630607:scovhsp_sum=2663.999999999999:send_avg=167.31914893617022:send_max=185.0:send_min=142.0:send_std=13.987737460359503:send_sum=7864.0:sstart_avg=51.170212765957444:sstart_max=67.0:sstart_min=20.0:sstart_std=11.649443257710477:sstart_sum=2405.0],RS_GCF_002795845.1_protein.faa_NZ_CP011797.1_1742@PF00015_full_PFAM.153.353:0.387615[&&NHX:Type=GTDB:gtdb_class=c__Gammaproteobacteria:gtdb_domain=d__Bacteria:gtdb_family=f__Natronospirillaceae:gtdb_genus=g__Reinekea:gtdb_order=o__Pseudomonadales:gtdb_phylum=p__Proteobacteria:gtdb_species=s__Reinekea forsetii:heptad=MCP-44H:species=d__Bacteria_p__Proteobacteria_c__Gammaproteobacteria_o__Pseudomonadales_f__Natronospirillaceae_g__Reinekea_s__Reinekea forsetii])0.206:0.0804433[&&NHX:Sample_counter=rhizpot3--2||rhiztom1--49||rhiztom2--14||rhiztom3--50:Type_counter=GTDB--1||capture--115:besthit_avg=95.52765957446809:besthit_max=98.4:besthit_min=90.7:besthit_std=2.7544195417593698:besthit_sum=4489.8:bitscore_avg=201.17021276595744:bitscore_max=220.0:bitscore_min=175.0:bitscore_std=11.04598913817604:bitscore_sum=9455.0:capture_class_counter=c__Clostridia--4||c__Gammaproteobacteria--110||c__Nitrospiria--1:capture_domain_counter=d__Bacteria--115:capture_family_counter=f__Cellulosilyticaceae--1||f__Cellvibrionaceae--101||f__JACQBZ01--1||f__Oscillospiraceae--3||f__Pseudomonadaceae--5||f__QZLD01--1||f__Rhodocyclaceae--1||f__UBA4575--2:capture_genus_counter=g__Azonexus--1||g__Cellulosilyticum--1||g__Cellvibrio--101||g__JABDMD01--2||g__JACQFA01--1||g__Lawsonibacter--3||g__Pseudomonas_E--5||g__QZLD01--1:capture_order_counter=o__Burkholderiales--1||o__JACQBZ01--1||o__Lachnospirales--1||o__Oscillospirales--3||o__Pseudomonadales--106||o__QZLD01--1||o__UBA4575--2:capture_phylum_counter=p__Firmicutes_A--4||p__Nitrospirota--1||p__Proteobacteria--110:capture_species_counter=s__Azonexus sp018780195--1||s__Cellulosilyticum sp002735925--1||s__Cellvibrio sp000263355--66||s__Cellvibrio sp003524365--35||s__JABDMD01 sp014075255--2||s__JACQFA01 sp016198945--1||s__Lawsonibacter sp910588455--3||s__Pseudomonas_E brassicae--3||s__Pseudomonas_E fuscovaginae_B--1||s__Pseudomonas_E sp003696305--1||s__QZLD01 sp004796385--1:evalue_avg=2.0936319319344016e-58:evalue_max=8.65e-57:evalue_min=5.49e-74:evalue_std=1.2685211805189947e-57:evalue_sum=9.840070080091688e-57:gapopen_avg=0.10638297872340426:gapopen_max=1.0:gapopen_min=0.0:gapopen_std=0.3116605283339055:gapopen_sum=5.0:gtdb_class_counter=c__Gammaproteobacteria--1:gtdb_domain_counter=d__Bacteria--1:gtdb_family_counter=f__Natronospirillaceae--1:gtdb_genus_counter=g__Reinekea--1:gtdb_order_counter=o__Pseudomonadales--1:gtdb_phylum_counter=p__Proteobacteria--1:gtdb_species_counter=s__Reinekea forsetii--1:heptad_counter=MCP-24H--46||MCP-40H--10||MCP-44H--59||MCP-52H--1:lbd_counter=:lca_tree=s__Reinekea forsetii:length_avg=117.27659574468085:length_max=127.0:length_min=105.0:length_std=4.897657504223539:length_sum=5512.0:mismatch_avg=5.042553191489362:mismatch_max=10.0:mismatch_min=2.0:mismatch_std=3.106497026279451:mismatch_sum=237.0:name=N6594:qcovhsp_avg=99.65744680851066:qcovhsp_max=100.0:qcovhsp_min=95.3:qcovhsp_std=0.9964599690580883:qcovhsp_sum=4683.900000000001:qend_avg=117.51063829787235:qend_max=127.0:qend_min=106.0:qend_std=4.615062015813627:qend_sum=5523.0:qstart_avg=1.2340425531914894:qstart_max=6.0:qstart_min=1.0:qstart_std=0.813280152742899:qstart_sum=58.0:ref_name_counter=RS_GCF_001183545.1_protein.faa_NZ_KQ236688.1_145@PF00015_full_PFAM.135.331--15||RS_GCF_004363885.1_protein.faa_NZ_SNZQ01000004.1_285@PF00015_full_PFAM.152.345--3||RS_GCF_008806955.1_protein.faa_NZ_CP031727.1_3349@PF00015_full_PFAM.105.319--29:scovhsp_avg=56.68085106382977:scovhsp_max=64.2:scovhsp_min=51.4:scovhsp_std=2.517213633630607:scovhsp_sum=2663.999999999999:send_avg=167.31914893617022:send_max=185.0:send_min=142.0:send_std=13.987737460359503:send_sum=7864.0:sstart_avg=51.170212765957444:sstart_max=67.0:sstart_min=20.0:sstart_std=11.649443257710477:sstart_sum=2405.0])0.755:0.0681297[&&NHX:Sample_counter=rhizpot3--2||rhiztom1--50||rhiztom2--14||rhiztom3--52:Type_counter=GTDB--68||capture--118:besthit_avg=95.52765957446809:besthit_max=98.4:besthit_min=90.7:besthit_std=2.7544195417593698:besthit_sum=4489.8:bitscore_avg=201.17021276595744:bitscore_max=220.0:bitscore_min=175.0:bitscore_std=11.04598913817604:bitscore_sum=9455.0:capture_class_counter=c__Clostridia--4||c__Gammaproteobacteria--113||c__Nitrospiria--1:capture_domain_counter=d__Bacteria--118:capture_family_counter=f__CAIRSR01--1||f__Cellulosilyticaceae--1||f__Cellvibrionaceae--101||f__Ectothiorhodospiraceae--2||f__JACQBZ01--1||f__Oscillospiraceae--3||f__Pseudomonadaceae--5||f__QZLD01--1||f__Rhodocyclaceae--1||f__UBA4575--2:capture_genus_counter=g__Azonexus--1||g__CAIRSR01--1||g__Cellulosilyticum--1||g__Cellvibrio--101||g__JABDMD01--2||g__JACQFA01--1||g__Lawsonibacter--3||g__Pseudomonas_E--5||g__QZLD01--1||g__Thioalkalivibrio_A--2:capture_order_counter=o__Burkholderiales--1||o__CAIRSR01--1||o__Ectothiorhodospirales--2||o__JACQBZ01--1||o__Lachnospirales--1||o__Oscillospirales--3||o__Pseudomonadales--106||o__QZLD01--1||o__UBA4575--2:capture_phylum_counter=p__Firmicutes_A--4||p__Nitrospirota--1||p__Proteobacteria--113:capture_species_counter=s__Azonexus sp018780195--1||s__CAIRSR01 sp903881315--1||s__Cellulosilyticum sp002735925--1||s__Cellvibrio sp000263355--66||s__Cellvibrio sp003524365--35||s__JABDMD01 sp014075255--2||s__JACQFA01 sp016198945--1||s__Lawsonibacter sp910588455--3||s__Pseudomonas_E brassicae--3||s__Pseudomonas_E fuscovaginae_B--1||s__Pseudomonas_E sp003696305--1||s__QZLD01 sp004796385--1||s__Thioalkalivibrio_A sulfidiphilus_A--2:evalue_avg=2.093631931934402e-58:evalue_max=8.65e-57:evalue_min=5.49e-74:evalue_std=1.2685211805189948e-57:evalue_sum=9.840070080091689e-57:gapopen_avg=0.10638297872340426:gapopen_max=1.0:gapopen_min=0.0:gapopen_std=0.3116605283339055:gapopen_sum=5.0:gtdb_class_counter=c__Gammaproteobacteria--68:gtdb_domain_counter=d__Bacteria--68:gtdb_family_counter=f__Alteromonadaceae--67||f__Natronospirillaceae--1:gtdb_genus_counter=g__Aliiglaciecola--1||g__Alteromonas--53||g__Bowmanella--3||g__Glaciecola--6||g__JS7-9--1||g__Neptunicella--1||g__Paraglaciecola--2||g__Reinekea--1:gtdb_order_counter=o__Enterobacterales--67||o__Pseudomonadales--1:gtdb_phylum_counter=p__Proteobacteria--68:gtdb_species_counter=s__Aliiglaciecola sp007197995--1||s__Alteromonas abrolhosensis--2||s__Alteromonas aggregata--2||s__Alteromonas alba--1||s__Alteromonas antoniana--1||s__Alteromonas australica--1||s__Alteromonas chungwhensis--1||s__Alteromonas confluentis--1||s__Alteromonas gracilis--2||s__Alteromonas hispanica--1||s__Alteromonas iocasae--1||s__Alteromonas lipolytica--1||s__Alteromonas lipotrueae--1||s__Alteromonas lutimaris--1||s__Alteromonas macleodii--2||s__Alteromonas macleodii_A--2||s__Alteromonas mangrovi--1||s__Alteromonas marina--2||s__Alteromonas mediterranea--1||s__Alteromonas naphthalenivorans--1||s__Alteromonas oceani--1||s__Alteromonas portus--2||s__Alteromonas profundi_A--1||s__Alteromonas sediminis--1||s__Alteromonas sp000597705--2||s__Alteromonas sp000753865--1||s__Alteromonas sp001885075--2||s__Alteromonas sp002335925--1||s__Alteromonas sp002691625--2||s__Alteromonas sp002729795--1||s__Alteromonas sp003443615--2||s__Alteromonas sp009811415--2||s__Alteromonas sp009811495--1||s__Alteromonas sp013373625--1||s__Alteromonas sp016405965--1||s__Alteromonas sp017794925--2||s__Alteromonas sp018100795--1||s__Alteromonas sp018222405--1||s__Alteromonas sp018860805--1||s__Alteromonas sp018860965--1||s__Alteromonas stellipolaris--1||s__Bowmanella denitrificans--1||s__Bowmanella pacifica--1||s__Bowmanella sp018531185--1||s__Glaciecola ruwaisensis--1||s__Glaciecola sp002340325--1||s__Glaciecola sp003203515--1||s__Glaciecola sp015595035--1||s__Glaciecola sp018595715--1||s__Glaciecola sp905479945--1||s__JS7-9 sp004329715--1||s__Neptunicella marina--1||s__Paraglaciecola chathamensis--1||s__Paraglaciecola mesophila_A--1||s__Reinekea forsetii--1:heptad_counter=MCP-24H--52||MCP-40H--23||MCP-44H--110||MCP-52H--1:lbd_counter=:lca_tree=f__Alteromonadaceae:length_avg=117.27659574468085:length_max=127.0:length_min=105.0:length_std=4.897657504223539:length_sum=5512.0:mismatch_avg=5.042553191489362:mismatch_max=10.0:mismatch_min=2.0:mismatch_std=3.106497026279451:mismatch_sum=237.0:name=N6595:qcovhsp_avg=99.65744680851066:qcovhsp_max=100.0:qcovhsp_min=95.3:qcovhsp_std=0.9964599690580883:qcovhsp_sum=4683.900000000001:qend_avg=117.51063829787235:qend_max=127.0:qend_min=106.0:qend_std=4.615062015813627:qend_sum=5523.0:qstart_avg=1.2340425531914894:qstart_max=6.0:qstart_min=1.0:qstart_std=0.813280152742899:qstart_sum=58.0:ref_name_counter=RS_GCF_001183545.1_protein.faa_NZ_KQ236688.1_145@PF00015_full_PFAM.135.331--15||RS_GCF_004363885.1_protein.faa_NZ_SNZQ01000004.1_285@PF00015_full_PFAM.152.345--3||RS_GCF_008806955.1_protein.faa_NZ_CP031727.1_3349@PF00015_full_PFAM.105.319--29:scovhsp_avg=56.68085106382977:scovhsp_max=64.2:scovhsp_min=51.4:scovhsp_std=2.517213633630607:scovhsp_sum=2663.999999999999:send_avg=167.31914893617022:send_max=185.0:send_min=142.0:send_std=13.987737460359503:send_sum=7864.0:sstart_avg=51.170212765957444:sstart_max=67.0:sstart_min=20.0:sstart_std=11.649443257710477:sstart_sum=2405.0],(((bcfab3c7-fb2e-4ed7-8235-fe4dc09aed53_2@MCPsignal.30.163:0.0878526[&&NHX:Sample=rhiztom1:Type=capture:besthit=92.5:bitscore=214.0:capture_class=c__Gammaproteobacteria:capture_domain=d__Bacteria:capture_family=f__Xanthomonadaceae:capture_genus=g__Xanthomonas:capture_order=o__Xanthomonadales:capture_phylum=p__Proteobacteria:capture_species=s__Xanthomonas bromi:evalue=2.97e-71:gapopen=0.0:heptad=MCP-44H:length=133.0:mismatch=10.0:qcovhsp=100.0:qend=133.0:qstart=1.0:ref_name=GB_GCA_016712405.1_protein.faa_JADJRD010000014.1_827@PF00015_full_PFAM.127.366:scovhsp=55.6:send=174.0:sstart=42.0],(5f4353f1-7a6f-42d5-8808-035647f74353_3@MCPsignal.30.158:5e-09[&&NHX:Sample=rhiztom1:Type=capture:besthit=81.3:bitscore=185.0:capture_class=c__Clostridia:capture_domain=d__Bacteria:capture_family=f__Lachnospiraceae:capture_genus=g__Lachnoclostridium:capture_order=o__Lachnospirales:capture_phylum=p__Firmicutes_A:capture_species=s__Lachnoclostridium phytofermentans:evalue=1.17e-59:gapopen=0.0:heptad=MCP-44H:length=128.0:mismatch=24.0:qcovhsp=100.0:qend=128.0:qstart=1.0:ref_name=GB_GCA_016712405.1_protein.faa_JADJRD010000014.1_827@PF00015_full_PFAM.127.366:scovhsp=53.6:send=174.0:sstart=47.0],72b0979d-3f68-4a96-9d89-857a7197d67f_4@MCPsignal.293.376:0.0160743[&&NHX:Sample=rhiztom1:Type=capture:capture_class=c__Clostridia:capture_domain=d__Bacteria:capture_family=f__Lachnospiraceae:capture_genus=g__Lachnoclostridium:capture_order=o__Lachnospirales:capture_phylum=p__Firmicutes_A:capture_species=s__Lachnoclostridium phytofermentans:heptad=MCP-44H])0.916:0.0826863[&&NHX:Sample_counter=rhiztom1--2:Type_counter=capture--2:besthit_avg=81.3:besthit_max=81.3:besthit_min=81.3:besthit_std=0:besthit_sum=81.3:bitscore_avg=185.0:bitscore_max=185.0:bitscore_min=185.0:bitscore_std=0:bitscore_sum=185.0:capture_class_counter=c__Clostridia--2:capture_domain_counter=d__Bacteria--2:capture_family_counter=f__Lachnospiraceae--2:capture_genus_counter=g__Lachnoclostridium--2:capture_order_counter=o__Lachnospirales--2:capture_phylum_counter=p__Firmicutes_A--2:capture_species_counter=s__Lachnoclostridium phytofermentans--2:evalue_avg=1.17e-59:evalue_max=1.17e-59:evalue_min=1.17e-59:evalue_std=0:evalue_sum=1.17e-59:gapopen_avg=0.0:gapopen_max=0.0:gapopen_min=0.0:gapopen_std=0:gapopen_sum=0.0:gtdb_class_counter=:gtdb_domain_counter=:gtdb_family_counter=:gtdb_genus_counter=:gtdb_order_counter=:gtdb_phylum_counter=:gtdb_species_counter=:heptad_counter=MCP-44H--2:lbd_counter=:length_avg=128.0:length_max=128.0:length_min=128.0:length_std=0:length_sum=128.0:mismatch_avg=24.0:mismatch_max=24.0:mismatch_min=24.0:mismatch_std=0:mismatch_sum=24.0:name=N6599:qcovhsp_avg=100.0:qcovhsp_max=100.0:qcovhsp_min=100.0:qcovhsp_std=0:qcovhsp_sum=100.0:qend_avg=128.0:qend_max=128.0:qend_min=128.0:qend_std=0:qend_sum=128.0:qstart_avg=1.0:qstart_max=1.0:qstart_min=1.0:qstart_std=0:qstart_sum=1.0:ref_name_counter=GB_GCA_016712405.1_protein.faa_JADJRD010000014.1_827@PF00015_full_PFAM.127.366--1:scovhsp_avg=53.6:scovhsp_max=53.6:scovhsp_min=53.6:scovhsp_std=0:scovhsp_sum=53.6:send_avg=174.0:send_max=174.0:send_min=174.0:send_std=0:send_sum=174.0:sstart_avg=47.0:sstart_max=47.0:sstart_min=47.0:sstart_std=0:sstart_sum=47.0])0.766:0.0665043[&&NHX:Sample_counter=rhiztom1--3:Type_counter=capture--3:besthit_avg=86.9:besthit_max=92.5:besthit_min=81.3:besthit_std=7.919595949289334:besthit_sum=173.8:bitscore_avg=199.5:bitscore_max=214.0:bitscore_min=185.0:bitscore_std=20.506096654409877:bitscore_sum=399.0:capture_class_counter=c__Clostridia--2||c__Gammaproteobacteria--1:capture_domain_counter=d__Bacteria--3:capture_family_counter=f__Lachnospiraceae--2||f__Xanthomonadaceae--1:capture_genus_counter=g__Lachnoclostridium--2||g__Xanthomonas--1:capture_order_counter=o__Lachnospirales--2||o__Xanthomonadales--1:capture_phylum_counter=p__Firmicutes_A--2||p__Proteobacteria--1:capture_species_counter=s__Lachnoclostridium phytofermentans--2||s__Xanthomonas bromi--1:evalue_avg=5.850000000014851e-60:evalue_max=1.17e-59:evalue_min=2.97e-71:evalue_std=8.273149339861606e-60:evalue_sum=1.1700000000029701e-59:gapopen_avg=0.0:gapopen_max=0.0:gapopen_min=0.0:gapopen_std=0.0:gapopen_sum=0.0:gtdb_class_counter=:gtdb_domain_counter=:gtdb_family_counter=:gtdb_genus_counter=:gtdb_order_counter=:gtdb_phylum_counter=:gtdb_species_counter=:heptad_counter=MCP-44H--3:lbd_counter=:length_avg=130.5:length_max=133.0:length_min=128.0:length_std=3.5355339059327378:length_sum=261.0:mismatch_avg=17.0:mismatch_max=24.0:mismatch_min=10.0:mismatch_std=9.899494936611665:mismatch_sum=34.0:name=N6600:qcovhsp_avg=100.0:qcovhsp_max=100.0:qcovhsp_min=100.0:qcovhsp_std=0.0:qcovhsp_sum=200.0:qend_avg=130.5:qend_max=133.0:qend_min=128.0:qend_std=3.5355339059327378:qend_sum=261.0:qstart_avg=1.0:qstart_max=1.0:qstart_min=1.0:qstart_std=0.0:qstart_sum=2.0:ref_name_counter=GB_GCA_016712405.1_protein.faa_JADJRD010000014.1_827@PF00015_full_PFAM.127.366--2:scovhsp_avg=54.6:scovhsp_max=55.6:scovhsp_min=53.6:scovhsp_std=1.4142135623730951:scovhsp_sum=109.2:send_avg=174.0:send_max=174.0:send_min=174.0:send_std=0.0:send_sum=348.0:sstart_avg=44.5:sstart_max=47.0:sstart_min=42.0:sstart_std=3.5355339059327378:sstart_sum=89.0],(RS_GCF_900106945.1_protein.faa_NZ_FNNE01000002.1_209@PF00015_full_PFAM.152.336:0.225025[&&NHX:Type=GTDB:gtdb_class=c__Gammaproteobacteria:gtdb_domain=d__Bacteria:gtdb_family=f__Oleiphilaceae:gtdb_genus=g__Marinobacter:gtdb_order=o__Pseudomonadales:gtdb_phylum=p__Proteobacteria:gtdb_species=s__Marinobacter mobilis:heptad=MCP-44H:species=d__Bacteria_p__Proteobacteria_c__Gammaproteobacteria_o__Pseudomonadales_f__Oleiphilaceae_g__Marinobacter_s__Marinobacter mobilis],(RS_GCF_003444685.1_protein.faa_NZ_LMAZ01000001.1_1494@PF00015_full_PFAM.60.320:0.048445[&&NHX:Type=GTDB:gtdb_class=c__Gammaproteobacteria:gtdb_domain=d__Bacteria:gtdb_family=f__Pseudomonadaceae:gtdb_genus=g__Pseudomonas_D:gtdb_order=o__Pseudomonadales:gtdb_phylum=p__Proteobacteria:gtdb_species=s__Pseudomonas_D gallaeciensis:heptad=MCP-40H:species=d__Bacteria_p__Proteobacteria_c__Gammaproteobacteria_o__Pseudomonadales_f__Pseudomonadaceae_g__Pseudomonas_D_s__Pseudomonas_D gallaeciensis],RS_GCF_002903165.1_protein.faa_NZ_PPSK01000016.1_42@PF00015_full_PFAM.138.328:0.0546309[&&NHX:Type=GTDB:gtdb_class=c__Gammaproteobacteria:gtdb_domain=d__Bacteria:gtdb_family=f__Pseudomonadaceae:gtdb_genus=g__Pseudomonas_D:gtdb_order=o__Pseudomonadales:gtdb_phylum=p__Proteobacteria:gtdb_species=s__Pseudomonas_D oceani:heptad=MCP-40H:species=d__Bacteria_p__Proteobacteria_c__Gammaproteobacteria_o__Pseudomonadales_f__Pseudomonadaceae_g__Pseudomonas_D_s__Pseudomonas_D oceani])0.971:0.187834[&&NHX:Sample_counter=:Type_counter=GTDB--2:capture_class_counter=:capture_domain_counter=:capture_family_counter=:capture_genus_counter=:capture_order_counter=:capture_phylum_counter=:capture_species_counter=:evoltype=D:gtdb_class_counter=c__Gammaproteobacteria--2:gtdb_domain_counter=d__Bacteria--2:gtdb_family_counter=f__Pseudomonadaceae--2:gtdb_genus_counter=g__Pseudomonas_D--2:gtdb_order_counter=o__Pseudomonadales--2:gtdb_phylum_counter=p__Proteobacteria--2:gtdb_species_counter=s__Pseudomonas_D gallaeciensis--1||s__Pseudomonas_D oceani--1:heptad_counter=MCP-40H--2:lbd_counter=:lca=d__Bacteria:lca_tree=g__Pseudomonas_D:name=N6604:ref_name_counter=])1:0.579903[&&NHX:Sample_counter=:Type_counter=GTDB--3:capture_class_counter=:capture_domain_counter=:capture_family_counter=:capture_genus_counter=:capture_order_counter=:capture_phylum_counter=:capture_species_counter=:evoltype=D:gtdb_class_counter=c__Gammaproteobacteria--3:gtdb_domain_counter=d__Bacteria--3:gtdb_family_counter=f__Oleiphilaceae--1||f__Pseudomonadaceae--2:gtdb_genus_counter=g__Marinobacter--1||g__Pseudomonas_D--2:gtdb_order_counter=o__Pseudomonadales--3:gtdb_phylum_counter=p__Proteobacteria--3:gtdb_species_counter=s__Marinobacter mobilis--1||s__Pseudomonas_D gallaeciensis--1||s__Pseudomonas_D oceani--1:heptad_counter=MCP-40H--2||MCP-44H--1:lbd_counter=:lca=d__Bacteria:lca_tree=o__Pseudomonadales:name=N6605:ref_name_counter=])0.596:0.0373199[&&NHX:Sample_counter=rhiztom1--3:Type_counter=GTDB--3||capture--3:besthit_avg=86.9:besthit_max=92.5:besthit_min=81.3:besthit_std=7.919595949289334:besthit_sum=173.8:bitscore_avg=199.5:bitscore_max=214.0:bitscore_min=185.0:bitscore_std=20.506096654409877:bitscore_sum=399.0:capture_class_counter=c__Clostridia--2||c__Gammaproteobacteria--1:capture_domain_counter=d__Bacteria--3:capture_family_counter=f__Lachnospiraceae--2||f__Xanthomonadaceae--1:capture_genus_counter=g__Lachnoclostridium--2||g__Xanthomonas--1:capture_order_counter=o__Lachnospirales--2||o__Xanthomonadales--1:capture_phylum_counter=p__Firmicutes_A--2||p__Proteobacteria--1:capture_species_counter=s__Lachnoclostridium phytofermentans--2||s__Xanthomonas bromi--1:evalue_avg=5.850000000014851e-60:evalue_max=1.17e-59:evalue_min=2.97e-71:evalue_std=8.273149339861606e-60:evalue_sum=1.1700000000029701e-59:gapopen_avg=0.0:gapopen_max=0.0:gapopen_min=0.0:gapopen_std=0.0:gapopen_sum=0.0:gtdb_class_counter=c__Gammaproteobacteria--3:gtdb_domain_counter=d__Bacteria--3:gtdb_family_counter=f__Oleiphilaceae--1||f__Pseudomonadaceae--2:gtdb_genus_counter=g__Marinobacter--1||g__Pseudomonas_D--2:gtdb_order_counter=o__Pseudomonadales--3:gtdb_phylum_counter=p__Proteobacteria--3:gtdb_species_counter=s__Marinobacter mobilis--1||s__Pseudomonas_D gallaeciensis--1||s__Pseudomonas_D oceani--1:heptad_counter=MCP-40H--2||MCP-44H--4:lbd_counter=:lca_tree=o__Pseudomonadales:length_avg=130.5:length_max=133.0:length_min=128.0:length_std=3.5355339059327378:length_sum=261.0:mismatch_avg=17.0:mismatch_max=24.0:mismatch_min=10.0:mismatch_std=9.899494936611665:mismatch_sum=34.0:name=N6606:qcovhsp_avg=100.0:qcovhsp_max=100.0:qcovhsp_min=100.0:qcovhsp_std=0.0:qcovhsp_sum=200.0:qend_avg=130.5:qend_max=133.0:qend_min=128.0:qend_std=3.5355339059327378:qend_sum=261.0:qstart_avg=1.0:qstart_max=1.0:qstart_min=1.0:qstart_std=0.0:qstart_sum=2.0:ref_name_counter=GB_GCA_016712405.1_protein.faa_JADJRD010000014.1_827@PF00015_full_PFAM.127.366--2:scovhsp_avg=54.6:scovhsp_max=55.6:scovhsp_min=53.6:scovhsp_std=1.4142135623730951:scovhsp_sum=109.2:send_avg=174.0:send_max=174.0:send_min=174.0:send_std=0.0:send_sum=348.0:sstart_avg=44.5:sstart_max=47.0:sstart_min=42.0:sstart_std=3.5355339059327378:sstart_sum=89.0],(747c7c9d-7dd6-4bc3-9c9a-35a8c4efbaa3_5@MCPsignal.719.772:5e-09[&&NHX:Sample=rhiztom3:Type=capture:capture_class=c__Clostridia:capture_domain=d__Bacteria:capture_family=f__Ruminococcaceae:capture_genus=g__CAG-115:capture_order=o__Oscillospirales:capture_phylum=p__Firmicutes_A:capture_species=s__CAG-115 sp017847835:heptad=MCP-24H],((dfc920ac-d8e3-4690-b449-b684e6cdc6f1_1@MCPsignal.58.123:0[&&NHX:Sample=rhiztom2:Type=capture:capture_class=c__Clostridia:capture_domain=d__Bacteria:capture_family=f__Ruminococcaceae:capture_genus=g__CAG-115:capture_order=o__Oscillospirales:capture_phylum=p__Firmicutes_A:capture_species=s__CAG-115 sp017847835:heptad=MCP-44H],f64061b3-cf57-41e7-adac-e8ac3e729cb6_2@MCPsignal.42.107:0[&&NHX:Sample=rhiztom3:Type=capture:capture_class=c__Clostridia:capture_domain=d__Bacteria:capture_family=f__Ruminococcaceae:capture_genus=g__CAG-115:capture_order=o__Oscillospirales:capture_phylum=p__Firmicutes_A:capture_species=s__CAG-115 sp017847835:heptad=MCP-44H]):5e-09[&&NHX:Sample_counter=rhiztom2--1||rhiztom3--1:Type_counter=capture--2:capture_class_counter=c__Clostridia--2:capture_domain_counter=d__Bacteria--2:capture_family_counter=f__Ruminococcaceae--2:capture_genus_counter=g__CAG-115--2:capture_order_counter=o__Oscillospirales--2:capture_phylum_counter=p__Firmicutes_A--2:capture_species_counter=s__CAG-115 sp017847835--2:gtdb_class_counter=:gtdb_domain_counter=:gtdb_family_counter=:gtdb_genus_counter=:gtdb_order_counter=:gtdb_phylum_counter=:gtdb_species_counter=:heptad_counter=MCP-44H--2:lbd_counter=:name=N6610:ref_name_counter=],(24ee35f2-fa0b-5fc9-a94b-dde932c60f05_5@MCPsignal.269.382:5e-09[&&NHX:Sample=rhiztom3:Type=capture:capture_class=c__Alphaproteobacteria:capture_domain=d__Bacteria:capture_family=f__Rhodobacteraceae:capture_genus=g__Epibacterium:capture_order=o__Rhodobacterales:capture_phylum=p__Proteobacteria:capture_species=s__Epibacterium ulvae:heptad=MCP-40H],(be21b0b8-4edd-486d-ab74-79055c86a7f5_1@MCPsignal.238.308:0.0787027[&&NHX:Sample=rhiztom3:Type=capture:capture_class=c__Clostridia:capture_domain=d__Bacteria:capture_family=f__Ruminococcaceae:capture_genus=g__CAG-115:capture_order=o__Oscillospirales:capture_phylum=p__Firmicutes_A:capture_species=s__CAG-115 sp017847835:heptad=MCP-44H],(701dc2bc-bf05-4965-b178-9cd46b2a9a85_6@MCPsignal.76.215:0[&&NHX:Sample=rhiztom3:Type=capture:besthit=69.1:bitscore=171.0:capture_class=c__Gammaproteobacteria:capture_domain=d__Bacteria:capture_family=f__Chitinibacteraceae:capture_genus=g__Amantichitinum:capture_order=o__Burkholderiales:capture_phylum=p__Proteobacteria:capture_species=s__Amantichitinum sp001313065:evalue=5.11e-54:gapopen=0.0:heptad=MCP-44H:length=136.0:mismatch=42.0:qcovhsp=97.8:qend=136.0:qstart=1.0:ref_name=GB_GCA_016712405.1_protein.faa_JADJRD010000014.1_827@PF00015_full_PFAM.127.366:scovhsp=56.9:send=177.0:sstart=42.0],08345e7f-42e0-4c7f-8c8e-50fc1771ed1a_6@MCPsignal.283.422:0[&&NHX:Sample=rhiztom3:Type=capture:besthit=69.1:bitscore=171.0:capture_class=c__Gammaproteobacteria:capture_domain=d__Bacteria:capture_family=f__Chitinibacteraceae:capture_genus=g__Amantichitinum:capture_order=o__Burkholderiales:capture_phylum=p__Proteobacteria:capture_species=s__Amantichitinum sp001313065:evalue=5.11e-54:gapopen=0.0:heptad=MCP-44H:length=136.0:mismatch=42.0:qcovhsp=97.8:qend=136.0:qstart=1.0:ref_name=GB_GCA_016712405.1_protein.faa_JADJRD010000014.1_827@PF00015_full_PFAM.127.366:scovhsp=56.9:send=177.0:sstart=42.0]):5e-09[&&NHX:Sample_counter=rhiztom3--2:Type_counter=capture--2:besthit_avg=69.1:besthit_max=69.1:besthit_min=69.1:besthit_std=0.0:besthit_sum=138.2:bitscore_avg=171.0:bitscore_max=171.0:bitscore_min=171.0:bitscore_std=0.0:bitscore_sum=342.0:capture_class_counter=c__Gammaproteobacteria--2:capture_domain_counter=d__Bacteria--2:capture_family_counter=f__Chitinibacteraceae--2:capture_genus_counter=g__Amantichitinum--2:capture_order_counter=o__Burkholderiales--2:capture_phylum_counter=p__Proteobacteria--2:capture_species_counter=s__Amantichitinum sp001313065--2:evalue_avg=5.11e-54:evalue_max=5.11e-54:evalue_min=5.11e-54:evalue_std=0.0:evalue_sum=1.022e-53:gapopen_avg=0.0:gapopen_max=0.0:gapopen_min=0.0:gapopen_std=0.0:gapopen_sum=0.0:gtdb_class_counter=:gtdb_domain_counter=:gtdb_family_counter=:gtdb_genus_counter=:gtdb_order_counter=:gtdb_phylum_counter=:gtdb_species_counter=:heptad_counter=MCP-44H--2:lbd_counter=:length_avg=136.0:length_max=136.0:length_min=136.0:length_std=0.0:length_sum=272.0:mismatch_avg=42.0:mismatch_max=42.0:mismatch_min=42.0:mismatch_std=0.0:mismatch_sum=84.0:name=N6615:qcovhsp_avg=97.8:qcovhsp_max=97.8:qcovhsp_min=97.8:qcovhsp_std=0.0:qcovhsp_sum=195.6:qend_avg=136.0:qend_max=136.0:qend_min=136.0:qend_std=0.0:qend_sum=272.0:qstart_avg=1.0:qstart_max=1.0:qstart_min=1.0:qstart_std=0.0:qstart_sum=2.0:ref_name_counter=GB_GCA_016712405.1_protein.faa_JADJRD010000014.1_827@PF00015_full_PFAM.127.366--2:scovhsp_avg=56.9:scovhsp_max=56.9:scovhsp_min=56.9:scovhsp_std=0.0:scovhsp_sum=113.8:send_avg=177.0:send_max=177.0:send_min=177.0:send_std=0.0:send_sum=354.0:sstart_avg=42.0:sstart_max=42.0:sstart_min=42.0:sstart_std=0.0:sstart_sum=84.0])0:5e-09[&&NHX:Sample_counter=rhiztom3--3:Type_counter=capture--3:besthit_avg=69.1:besthit_max=69.1:besthit_min=69.1:besthit_std=0.0:besthit_sum=138.2:bitscore_avg=171.0:bitscore_max=171.0:bitscore_min=171.0:bitscore_std=0.0:bitscore_sum=342.0:capture_class_counter=c__Clostridia--1||c__Gammaproteobacteria--2:capture_domain_counter=d__Bacteria--3:capture_family_counter=f__Chitinibacteraceae--2||f__Ruminococcaceae--1:capture_genus_counter=g__Amantichitinum--2||g__CAG-115--1:capture_order_counter=o__Burkholderiales--2||o__Oscillospirales--1:capture_phylum_counter=p__Firmicutes_A--1||p__Proteobacteria--2:capture_species_counter=s__Amantichitinum sp001313065--2||s__CAG-115 sp017847835--1:evalue_avg=5.11e-54:evalue_max=5.11e-54:evalue_min=5.11e-54:evalue_std=0.0:evalue_sum=1.022e-53:gapopen_avg=0.0:gapopen_max=0.0:gapopen_min=0.0:gapopen_std=0.0:gapopen_sum=0.0:gtdb_class_counter=:gtdb_domain_counter=:gtdb_family_counter=:gtdb_genus_counter=:gtdb_order_counter=:gtdb_phylum_counter=:gtdb_species_counter=:heptad_counter=MCP-44H--3:lbd_counter=:length_avg=136.0:length_max=136.0:length_min=136.0:length_std=0.0:length_sum=272.0:mismatch_avg=42.0:mismatch_max=42.0:mismatch_min=42.0:mismatch_std=0.0:mismatch_sum=84.0:name=N6616:qcovhsp_avg=97.8:qcovhsp_max=97.8:qcovhsp_min=97.8:qcovhsp_std=0.0:qcovhsp_sum=195.6:qend_avg=136.0:qend_max=136.0:qend_min=136.0:qend_std=0.0:qend_sum=272.0:qstart_avg=1.0:qstart_max=1.0:qstart_min=1.0:qstart_std=0.0:qstart_sum=2.0:ref_name_counter=GB_GCA_016712405.1_protein.faa_JADJRD010000014.1_827@PF00015_full_PFAM.127.366--2:scovhsp_avg=56.9:scovhsp_max=56.9:scovhsp_min=56.9:scovhsp_std=0.0:scovhsp_sum=113.8:send_avg=177.0:send_max=177.0:send_min=177.0:send_std=0.0:send_sum=354.0:sstart_avg=42.0:sstart_max=42.0:sstart_min=42.0:sstart_std=0.0:sstart_sum=84.0])1:5e-09[&&NHX:Sample_counter=rhiztom3--4:Type_counter=capture--4:besthit_avg=69.1:besthit_max=69.1:besthit_min=69.1:besthit_std=0.0:besthit_sum=138.2:bitscore_avg=171.0:bitscore_max=171.0:bitscore_min=171.0:bitscore_std=0.0:bitscore_sum=342.0:capture_class_counter=c__Alphaproteobacteria--1||c__Clostridia--1||c__Gammaproteobacteria--2:capture_domain_counter=d__Bacteria--4:capture_family_counter=f__Chitinibacteraceae--2||f__Rhodobacteraceae--1||f__Ruminococcaceae--1:capture_genus_counter=g__Amantichitinum--2||g__CAG-115--1||g__Epibacterium--1:capture_order_counter=o__Burkholderiales--2||o__Oscillospirales--1||o__Rhodobacterales--1:capture_phylum_counter=p__Firmicutes_A--1||p__Proteobacteria--3:capture_species_counter=s__Amantichitinum sp001313065--2||s__CAG-115 sp017847835--1||s__Epibacterium ulvae--1:evalue_avg=5.11e-54:evalue_max=5.11e-54:evalue_min=5.11e-54:evalue_std=0.0:evalue_sum=1.022e-53:gapopen_avg=0.0:gapopen_max=0.0:gapopen_min=0.0:gapopen_std=0.0:gapopen_sum=0.0:gtdb_class_counter=:gtdb_domain_counter=:gtdb_family_counter=:gtdb_genus_counter=:gtdb_order_counter=:gtdb_phylum_counter=:gtdb_species_counter=:heptad_counter=MCP-40H--1||MCP-44H--3:lbd_counter=:length_avg=136.0:length_max=136.0:length_min=136.0:length_std=0.0:length_sum=272.0:mismatch_avg=42.0:mismatch_max=42.0:mismatch_min=42.0:mismatch_std=0.0:mismatch_sum=84.0:name=N6617:qcovhsp_avg=97.8:qcovhsp_max=97.8:qcovhsp_min=97.8:qcovhsp_std=0.0:qcovhsp_sum=195.6:qend_avg=136.0:qend_max=136.0:qend_min=136.0:qend_std=0.0:qend_sum=272.0:qstart_avg=1.0:qstart_max=1.0:qstart_min=1.0:qstart_std=0.0:qstart_sum=2.0:ref_name_counter=GB_GCA_016712405.1_protein.faa_JADJRD010000014.1_827@PF00015_full_PFAM.127.366--2:scovhsp_avg=56.9:scovhsp_max=56.9:scovhsp_min=56.9:scovhsp_std=0.0:scovhsp_sum=113.8:send_avg=177.0:send_max=177.0:send_min=177.0:send_std=0.0:send_sum=354.0:sstart_avg=42.0:sstart_max=42.0:sstart_min=42.0:sstart_std=0.0:sstart_sum=84.0])0:1e-08[&&NHX:Sample_counter=rhiztom2--1||rhiztom3--5:Type_counter=capture--6:besthit_avg=69.1:besthit_max=69.1:besthit_min=69.1:besthit_std=0.0:besthit_sum=138.2:bitscore_avg=171.0:bitscore_max=171.0:bitscore_min=171.0:bitscore_std=0.0:bitscore_sum=342.0:capture_class_counter=c__Alphaproteobacteria--1||c__Clostridia--3||c__Gammaproteobacteria--2:capture_domain_counter=d__Bacteria--6:capture_family_counter=f__Chitinibacteraceae--2||f__Rhodobacteraceae--1||f__Ruminococcaceae--3:capture_genus_counter=g__Amantichitinum--2||g__CAG-115--3||g__Epibacterium--1:capture_order_counter=o__Burkholderiales--2||o__Oscillospirales--3||o__Rhodobacterales--1:capture_phylum_counter=p__Firmicutes_A--3||p__Proteobacteria--3:capture_species_counter=s__Amantichitinum sp001313065--2||s__CAG-115 sp017847835--3||s__Epibacterium ulvae--1:evalue_avg=5.11e-54:evalue_max=5.11e-54:evalue_min=5.11e-54:evalue_std=0.0:evalue_sum=1.022e-53:gapopen_avg=0.0:gapopen_max=0.0:gapopen_min=0.0:gapopen_std=0.0:gapopen_sum=0.0:gtdb_class_counter=:gtdb_domain_counter=:gtdb_family_counter=:gtdb_genus_counter=:gtdb_order_counter=:gtdb_phylum_counter=:gtdb_species_counter=:heptad_counter=MCP-40H--1||MCP-44H--5:lbd_counter=:length_avg=136.0:length_max=136.0:length_min=136.0:length_std=0.0:length_sum=272.0:mismatch_avg=42.0:mismatch_max=42.0:mismatch_min=42.0:mismatch_std=0.0:mismatch_sum=84.0:name=N6618:qcovhsp_avg=97.8:qcovhsp_max=97.8:qcovhsp_min=97.8:qcovhsp_std=0.0:qcovhsp_sum=195.6:qend_avg=136.0:qend_max=136.0:qend_min=136.0:qend_std=0.0:qend_sum=272.0:qstart_avg=1.0:qstart_max=1.0:qstart_min=1.0:qstart_std=0.0:qstart_sum=2.0:ref_name_counter=GB_GCA_016712405.1_protein.faa_JADJRD010000014.1_827@PF00015_full_PFAM.127.366--2:scovhsp_avg=56.9:scovhsp_max=56.9:scovhsp_min=56.9:scovhsp_std=0.0:scovhsp_sum=113.8:send_avg=177.0:send_max=177.0:send_min=177.0:send_std=0.0:send_sum=354.0:sstart_avg=42.0:sstart_max=42.0:sstart_min=42.0:sstart_std=0.0:sstart_sum=84.0])0.985:0.196576[&&NHX:Sample_counter=rhiztom2--1||rhiztom3--6:Type_counter=capture--7:besthit_avg=69.1:besthit_max=69.1:besthit_min=69.1:besthit_std=0.0:besthit_sum=138.2:bitscore_avg=171.0:bitscore_max=171.0:bitscore_min=171.0:bitscore_std=0.0:bitscore_sum=342.0:capture_class_counter=c__Alphaproteobacteria--1||c__Clostridia--4||c__Gammaproteobacteria--2:capture_domain_counter=d__Bacteria--7:capture_family_counter=f__Chitinibacteraceae--2||f__Rhodobacteraceae--1||f__Ruminococcaceae--4:capture_genus_counter=g__Amantichitinum--2||g__CAG-115--4||g__Epibacterium--1:capture_order_counter=o__Burkholderiales--2||o__Oscillospirales--4||o__Rhodobacterales--1:capture_phylum_counter=p__Firmicutes_A--4||p__Proteobacteria--3:capture_species_counter=s__Amantichitinum sp001313065--2||s__CAG-115 sp017847835--4||s__Epibacterium ulvae--1:evalue_avg=5.11e-54:evalue_max=5.11e-54:evalue_min=5.11e-54:evalue_std=0.0:evalue_sum=1.022e-53:gapopen_avg=0.0:gapopen_max=0.0:gapopen_min=0.0:gapopen_std=0.0:gapopen_sum=0.0:gtdb_class_counter=:gtdb_domain_counter=:gtdb_family_counter=:gtdb_genus_counter=:gtdb_order_counter=:gtdb_phylum_counter=:gtdb_species_counter=:heptad_counter=MCP-24H--1||MCP-40H--1||MCP-44H--5:lbd_counter=:length_avg=136.0:length_max=136.0:length_min=136.0:length_std=0.0:length_sum=272.0:mismatch_avg=42.0:mismatch_max=42.0:mismatch_min=42.0:mismatch_std=0.0:mismatch_sum=84.0:name=N6619:qcovhsp_avg=97.8:qcovhsp_max=97.8:qcovhsp_min=97.8:qcovhsp_std=0.0:qcovhsp_sum=195.6:qend_avg=136.0:qend_max=136.0:qend_min=136.0:qend_std=0.0:qend_sum=272.0:qstart_avg=1.0:qstart_max=1.0:qstart_min=1.0:qstart_std=0.0:qstart_sum=2.0:ref_name_counter=GB_GCA_016712405.1_protein.faa_JADJRD010000014.1_827@PF00015_full_PFAM.127.366--2:scovhsp_avg=56.9:scovhsp_max=56.9:scovhsp_min=56.9:scovhsp_std=0.0:scovhsp_sum=113.8:send_avg=177.0:send_max=177.0:send_min=177.0:send_std=0.0:send_sum=354.0:sstart_avg=42.0:sstart_max=42.0:sstart_min=42.0:sstart_std=0.0:sstart_sum=84.0])0.87:0.10285[&&NHX:Sample_counter=rhiztom1--3||rhiztom2--1||rhiztom3--6:Type_counter=GTDB--3||capture--10:besthit_avg=78.0:besthit_max=92.5:besthit_min=69.1:besthit_std=11.248110952511094:besthit_sum=312.0:bitscore_avg=185.25:bitscore_max=214.0:bitscore_min=171.0:bitscore_std=20.271079563424014:bitscore_sum=741.0:capture_class_counter=c__Alphaproteobacteria--1||c__Clostridia--6||c__Gammaproteobacteria--3:capture_domain_counter=d__Bacteria--10:capture_family_counter=f__Chitinibacteraceae--2||f__Lachnospiraceae--2||f__Rhodobacteraceae--1||f__Ruminococcaceae--4||f__Xanthomonadaceae--1:capture_genus_counter=g__Amantichitinum--2||g__CAG-115--4||g__Epibacterium--1||g__Lachnoclostridium--2||g__Xanthomonas--1:capture_order_counter=o__Burkholderiales--2||o__Lachnospirales--2||o__Oscillospirales--4||o__Rhodobacterales--1||o__Xanthomonadales--1:capture_phylum_counter=p__Firmicutes_A--6||p__Proteobacteria--4:capture_species_counter=s__Amantichitinum sp001313065--2||s__CAG-115 sp017847835--4||s__Epibacterium ulvae--1||s__Lachnoclostridium phytofermentans--2||s__Xanthomonas bromi--1:evalue_avg=2.555002925e-54:evalue_max=5.11e-54:evalue_min=2.97e-71:evalue_std=2.9502564980637795e-54:evalue_sum=1.02200117e-53:gapopen_avg=0.0:gapopen_max=0.0:gapopen_min=0.0:gapopen_std=0.0:gapopen_sum=0.0:gtdb_class_counter=c__Gammaproteobacteria--3:gtdb_domain_counter=d__Bacteria--3:gtdb_family_counter=f__Oleiphilaceae--1||f__Pseudomonadaceae--2:gtdb_genus_counter=g__Marinobacter--1||g__Pseudomonas_D--2:gtdb_order_counter=o__Pseudomonadales--3:gtdb_phylum_counter=p__Proteobacteria--3:gtdb_species_counter=s__Marinobacter mobilis--1||s__Pseudomonas_D gallaeciensis--1||s__Pseudomonas_D oceani--1:heptad_counter=MCP-24H--1||MCP-40H--3||MCP-44H--9:lbd_counter=:lca_tree=o__Pseudomonadales:length_avg=133.25:length_max=136.0:length_min=128.0:length_std=3.774917217635375:length_sum=533.0:mismatch_avg=29.5:mismatch_max=42.0:mismatch_min=10.0:mismatch_std=15.524174696260024:mismatch_sum=118.0:name=N6620:qcovhsp_avg=98.9:qcovhsp_max=100.0:qcovhsp_min=97.8:qcovhsp_std=1.2701705922171784:qcovhsp_sum=395.6:qend_avg=133.25:qend_max=136.0:qend_min=128.0:qend_std=3.774917217635375:qend_sum=533.0:qstart_avg=1.0:qstart_max=1.0:qstart_min=1.0:qstart_std=0.0:qstart_sum=4.0:ref_name_counter=GB_GCA_016712405.1_protein.faa_JADJRD010000014.1_827@PF00015_full_PFAM.127.366--4:scovhsp_avg=55.75:scovhsp_max=56.9:scovhsp_min=53.6:scovhsp_std=1.5588457268119882:scovhsp_sum=223.0:send_avg=175.5:send_max=177.0:send_min=174.0:send_std=1.7320508075688772:send_sum=702.0:sstart_avg=43.25:sstart_max=47.0:sstart_min=42.0:sstart_std=2.5:sstart_sum=173.0])0.961:0.252078[&&NHX:Sample_counter=rhizpot3--2||rhiztom1--53||rhiztom2--15||rhiztom3--58:Type_counter=GTDB--71||capture--128:besthit_avg=94.15294117647059:besthit_max=98.4:besthit_min=69.1:besthit_std=6.100896751828423:besthit_sum=4801.8:bitscore_avg=199.92156862745097:bitscore_max=220.0:bitscore_min=171.0:bitscore_std=12.473721397008836:bitscore_sum=10196.0:capture_class_counter=c__Alphaproteobacteria--1||c__Clostridia--10||c__Gammaproteobacteria--116||c__Nitrospiria--1:capture_domain_counter=d__Bacteria--128:capture_family_counter=f__CAIRSR01--1||f__Cellulosilyticaceae--1||f__Cellvibrionaceae--101||f__Chitinibacteraceae--2||f__Ectothiorhodospiraceae--2||f__JACQBZ01--1||f__Lachnospiraceae--2||f__Oscillospiraceae--3||f__Pseudomonadaceae--5||f__QZLD01--1||f__Rhodobacteraceae--1||f__Rhodocyclaceae--1||f__Ruminococcaceae--4||f__UBA4575--2||f__Xanthomonadaceae--1:capture_genus_counter=g__Amantichitinum--2||g__Azonexus--1||g__CAG-115--4||g__CAIRSR01--1||g__Cellulosilyticum--1||g__Cellvibrio--101||g__Epibacterium--1||g__JABDMD01--2||g__JACQFA01--1||g__Lachnoclostridium--2||g__Lawsonibacter--3||g__Pseudomonas_E--5||g__QZLD01--1||g__Thioalkalivibrio_A--2||g__Xanthomonas--1:capture_order_counter=o__Burkholderiales--3||o__CAIRSR01--1||o__Ectothiorhodospirales--2||o__JACQBZ01--1||o__Lachnospirales--3||o__Oscillospirales--7||o__Pseudomonadales--106||o__QZLD01--1||o__Rhodobacterales--1||o__UBA4575--2||o__Xanthomonadales--1:capture_phylum_counter=p__Firmicutes_A--10||p__Nitrospirota--1||p__Proteobacteria--117:capture_species_counter=s__Amantichitinum sp001313065--2||s__Azonexus sp018780195--1||s__CAG-115 sp017847835--4||s__CAIRSR01 sp903881315--1||s__Cellulosilyticum sp002735925--1||s__Cellvibrio sp000263355--66||s__Cellvibrio sp003524365--35||s__Epibacterium ulvae--1||s__JABDMD01 sp014075255--2||s__JACQFA01 sp016198945--1||s__Lachnoclostridium phytofermentans--2||s__Lawsonibacter sp910588455--3||s__Pseudomonas_E brassicae--3||s__Pseudomonas_E fuscovaginae_B--1||s__Pseudomonas_E sp003696305--1||s__QZLD01 sp004796385--1||s__Thioalkalivibrio_A sulfidiphilus_A--2||s__Xanthomonas bromi--1:evalue_avg=2.0058532882509983e-55:evalue_max=5.11e-54:evalue_min=5.49e-74:evalue_std=1.0017216968786007e-54:evalue_sum=1.0229851770080092e-53:gapopen_avg=0.09803921568627451:gapopen_max=1.0:gapopen_min=0.0:gapopen_std=0.30032661958503204:gapopen_sum=5.0:gtdb_class_counter=c__Gammaproteobacteria--71:gtdb_domain_counter=d__Bacteria--71:gtdb_family_counter=f__Alteromonadaceae--67||f__Natronospirillaceae--1||f__Oleiphilaceae--1||f__Pseudomonadaceae--2:gtdb_genus_counter=g__Aliiglaciecola--1||g__Alteromonas--53||g__Bowmanella--3||g__Glaciecola--6||g__JS7-9--1||g__Marinobacter--1||g__Neptunicella--1||g__Paraglaciecola--2||g__Pseudomonas_D--2||g__Reinekea--1:gtdb_order_counter=o__Enterobacterales--67||o__Pseudomonadales--4:gtdb_phylum_counter=p__Proteobacteria--71:gtdb_species_counter=s__Aliiglaciecola sp007197995--1||s__Alteromonas abrolhosensis--2||s__Alteromonas aggregata--2||s__Alteromonas alba--1||s__Alteromonas antoniana--1||s__Alteromonas australica--1||s__Alteromonas chungwhensis--1||s__Alteromonas confluentis--1||s__Alteromonas gracilis--2||s__Alteromonas hispanica--1||s__Alteromonas iocasae--1||s__Alteromonas lipolytica--1||s__Alteromonas lipotrueae--1||s__Alteromonas lutimaris--1||s__Alteromonas macleodii--2||s__Alteromonas macleodii_A--2||s__Alteromonas mangrovi--1||s__Alteromonas marina--2||s__Alteromonas mediterranea--1||s__Alteromonas naphthalenivorans--1||s__Alteromonas oceani--1||s__Alteromonas portus--2||s__Alteromonas profundi_A--1||s__Alteromonas sediminis--1||s__Alteromonas sp000597705--2||s__Alteromonas sp000753865--1||s__Alteromonas sp001885075--2||s__Alteromonas sp002335925--1||s__Alteromonas sp002691625--2||s__Alteromonas sp002729795--1||s__Alteromonas sp003443615--2||s__Alteromonas sp009811415--2||s__Alteromonas sp009811495--1||s__Alteromonas sp013373625--1||s__Alteromonas sp016405965--1||s__Alteromonas sp017794925--2||s__Alteromonas sp018100795--1||s__Alteromonas sp018222405--1||s__Alteromonas sp018860805--1||s__Alteromonas sp018860965--1||s__Alteromonas stellipolaris--1||s__Bowmanella denitrificans--1||s__Bowmanella pacifica--1||s__Bowmanella sp018531185--1||s__Glaciecola ruwaisensis--1||s__Glaciecola sp002340325--1||s__Glaciecola sp003203515--1||s__Glaciecola sp015595035--1||s__Glaciecola sp018595715--1||s__Glaciecola sp905479945--1||s__JS7-9 sp004329715--1||s__Marinobacter mobilis--1||s__Neptunicella marina--1||s__Paraglaciecola chathamensis--1||s__Paraglaciecola mesophila_A--1||s__Pseudomonas_D gallaeciensis--1||s__Pseudomonas_D oceani--1||s__Reinekea forsetii--1:heptad_counter=MCP-24H--53||MCP-40H--26||MCP-44H--119||MCP-52H--1:lbd_counter=:lca_tree=f__Alteromonadaceae:length_avg=118.52941176470588:length_max=136.0:length_min=105.0:length_std=6.460194861384509:length_sum=6045.0:mismatch_avg=6.96078431372549:mismatch_max=42.0:mismatch_min=2.0:mismatch_std=8.212090560420593:mismatch_sum=355.0:name=N6621:qcovhsp_avg=99.59803921568627:qcovhsp_max=100.0:qcovhsp_min=95.3:qcovhsp_std=1.0259610511278556:qcovhsp_sum=5079.5:qend_avg=118.74509803921569:qend_max=136.0:qend_min=106.0:qend_std=6.222035478056685:qend_sum=6056.0:qstart_avg=1.2156862745098038:qstart_max=6.0:qstart_min=1.0:qstart_std=0.7826551089770276:qstart_sum=62.0:ref_name_counter=GB_GCA_016712405.1_protein.faa_JADJRD010000014.1_827@PF00015_full_PFAM.127.366--4||RS_GCF_001183545.1_protein.faa_NZ_KQ236688.1_145@PF00015_full_PFAM.135.331--15||RS_GCF_004363885.1_protein.faa_NZ_SNZQ01000004.1_285@PF00015_full_PFAM.152.345--3||RS_GCF_008806955.1_protein.faa_NZ_CP031727.1_3349@PF00015_full_PFAM.105.319--29:scovhsp_avg=56.6078431372549:scovhsp_max=64.2:scovhsp_min=51.4:scovhsp_std=2.4574656162196784:scovhsp_sum=2887.0:send_avg=167.9607843137255:send_max=185.0:send_min=142.0:send_std=13.605823436034623:send_sum=8566.0:sstart_avg=50.549019607843135:sstart_max=67.0:sstart_min=20.0:sstart_std=11.395286263170744:sstart_sum=2578.0])0.907:0.126724[&&NHX:Sample_counter=rhizpot3--2||rhiztom1--53||rhiztom2--15||rhiztom3--58:Type_counter=GTDB--72||capture--128:besthit_avg=94.15294117647059:besthit_max=98.4:besthit_min=69.1:besthit_std=6.100896751828423:besthit_sum=4801.8:bitscore_avg=199.92156862745097:bitscore_max=220.0:bitscore_min=171.0:bitscore_std=12.473721397008836:bitscore_sum=10196.0:capture_class_counter=c__Alphaproteobacteria--1||c__Clostridia--10||c__Gammaproteobacteria--116||c__Nitrospiria--1:capture_domain_counter=d__Bacteria--128:capture_family_counter=f__CAIRSR01--1||f__Cellulosilyticaceae--1||f__Cellvibrionaceae--101||f__Chitinibacteraceae--2||f__Ectothiorhodospiraceae--2||f__JACQBZ01--1||f__Lachnospiraceae--2||f__Oscillospiraceae--3||f__Pseudomonadaceae--5||f__QZLD01--1||f__Rhodobacteraceae--1||f__Rhodocyclaceae--1||f__Ruminococcaceae--4||f__UBA4575--2||f__Xanthomonadaceae--1:capture_genus_counter=g__Amantichitinum--2||g__Azonexus--1||g__CAG-115--4||g__CAIRSR01--1||g__Cellulosilyticum--1||g__Cellvibrio--101||g__Epibacterium--1||g__JABDMD01--2||g__JACQFA01--1||g__Lachnoclostridium--2||g__Lawsonibacter--3||g__Pseudomonas_E--5||g__QZLD01--1||g__Thioalkalivibrio_A--2||g__Xanthomonas--1:capture_order_counter=o__Burkholderiales--3||o__CAIRSR01--1||o__Ectothiorhodospirales--2||o__JACQBZ01--1||o__Lachnospirales--3||o__Oscillospirales--7||o__Pseudomonadales--106||o__QZLD01--1||o__Rhodobacterales--1||o__UBA4575--2||o__Xanthomonadales--1:capture_phylum_counter=p__Firmicutes_A--10||p__Nitrospirota--1||p__Proteobacteria--117:capture_species_counter=s__Amantichitinum sp001313065--2||s__Azonexus sp018780195--1||s__CAG-115 sp017847835--4||s__CAIRSR01 sp903881315--1||s__Cellulosilyticum sp002735925--1||s__Cellvibrio sp000263355--66||s__Cellvibrio sp003524365--35||s__Epibacterium ulvae--1||s__JABDMD01 sp014075255--2||s__JACQFA01 sp016198945--1||s__Lachnoclostridium phytofermentans--2||s__Lawsonibacter sp910588455--3||s__Pseudomonas_E brassicae--3||s__Pseudomonas_E fuscovaginae_B--1||s__Pseudomonas_E sp003696305--1||s__QZLD01 sp004796385--1||s__Thioalkalivibrio_A sulfidiphilus_A--2||s__Xanthomonas bromi--1:evalue_avg=2.0058532882509983e-55:evalue_max=5.11e-54:evalue_min=5.49e-74:evalue_std=1.0017216968786007e-54:evalue_sum=1.0229851770080092e-53:gapopen_avg=0.09803921568627451:gapopen_max=1.0:gapopen_min=0.0:gapopen_std=0.30032661958503204:gapopen_sum=5.0:gtdb_class_counter=c__Gammaproteobacteria--72:gtdb_domain_counter=d__Bacteria--72:gtdb_family_counter=f__Alteromonadaceae--67||f__Cellvibrionaceae--1||f__Natronospirillaceae--1||f__Oleiphilaceae--1||f__Pseudomonadaceae--2:gtdb_genus_counter=g__Aliiglaciecola--1||g__Alteromonas--53||g__Bowmanella--3||g__Cellvibrio--1||g__Glaciecola--6||g__JS7-9--1||g__Marinobacter--1||g__Neptunicella--1||g__Paraglaciecola--2||g__Pseudomonas_D--2||g__Reinekea--1:gtdb_order_counter=o__Enterobacterales--67||o__Pseudomonadales--5:gtdb_phylum_counter=p__Proteobacteria--72:gtdb_species_counter=s__Aliiglaciecola sp007197995--1||s__Alteromonas abrolhosensis--2||s__Alteromonas aggregata--2||s__Alteromonas alba--1||s__Alteromonas antoniana--1||s__Alteromonas australica--1||s__Alteromonas chungwhensis--1||s__Alteromonas confluentis--1||s__Alteromonas gracilis--2||s__Alteromonas hispanica--1||s__Alteromonas iocasae--1||s__Alteromonas lipolytica--1||s__Alteromonas lipotrueae--1||s__Alteromonas lutimaris--1||s__Alteromonas macleodii--2||s__Alteromonas macleodii_A--2||s__Alteromonas mangrovi--1||s__Alteromonas marina--2||s__Alteromonas mediterranea--1||s__Alteromonas naphthalenivorans--1||s__Alteromonas oceani--1||s__Alteromonas portus--2||s__Alteromonas profundi_A--1||s__Alteromonas sediminis--1||s__Alteromonas sp000597705--2||s__Alteromonas sp000753865--1||s__Alteromonas sp001885075--2||s__Alteromonas sp002335925--1||s__Alteromonas sp002691625--2||s__Alteromonas sp002729795--1||s__Alteromonas sp003443615--2||s__Alteromonas sp009811415--2||s__Alteromonas sp009811495--1||s__Alteromonas sp013373625--1||s__Alteromonas sp016405965--1||s__Alteromonas sp017794925--2||s__Alteromonas sp018100795--1||s__Alteromonas sp018222405--1||s__Alteromonas sp018860805--1||s__Alteromonas sp018860965--1||s__Alteromonas stellipolaris--1||s__Bowmanella denitrificans--1||s__Bowmanella pacifica--1||s__Bowmanella sp018531185--1||s__Cellvibrio sp903858205--1||s__Glaciecola ruwaisensis--1||s__Glaciecola sp002340325--1||s__Glaciecola sp003203515--1||s__Glaciecola sp015595035--1||s__Glaciecola sp018595715--1||s__Glaciecola sp905479945--1||s__JS7-9 sp004329715--1||s__Marinobacter mobilis--1||s__Neptunicella marina--1||s__Paraglaciecola chathamensis--1||s__Paraglaciecola mesophila_A--1||s__Pseudomonas_D gallaeciensis--1||s__Pseudomonas_D oceani--1||s__Reinekea forsetii--1:heptad_counter=MCP-24H--53||MCP-40H--26||MCP-44H--120||MCP-52H--1:lbd_counter=:lca_tree=f__Alteromonadaceae:length_avg=118.52941176470588:length_max=136.0:length_min=105.0:length_std=6.460194861384509:length_sum=6045.0:mismatch_avg=6.96078431372549:mismatch_max=42.0:mismatch_min=2.0:mismatch_std=8.212090560420593:mismatch_sum=355.0:name=N6622:qcovhsp_avg=99.59803921568627:qcovhsp_max=100.0:qcovhsp_min=95.3:qcovhsp_std=1.0259610511278556:qcovhsp_sum=5079.5:qend_avg=118.74509803921569:qend_max=136.0:qend_min=106.0:qend_std=6.222035478056685:qend_sum=6056.0:qstart_avg=1.2156862745098038:qstart_max=6.0:qstart_min=1.0:qstart_std=0.7826551089770276:qstart_sum=62.0:ref_name_counter=GB_GCA_016712405.1_protein.faa_JADJRD010000014.1_827@PF00015_full_PFAM.127.366--4||RS_GCF_001183545.1_protein.faa_NZ_KQ236688.1_145@PF00015_full_PFAM.135.331--15||RS_GCF_004363885.1_protein.faa_NZ_SNZQ01000004.1_285@PF00015_full_PFAM.152.345--3||RS_GCF_008806955.1_protein.faa_NZ_CP031727.1_3349@PF00015_full_PFAM.105.319--29:scovhsp_avg=56.6078431372549:scovhsp_max=64.2:scovhsp_min=51.4:scovhsp_std=2.4574656162196784:scovhsp_sum=2887.0:send_avg=167.9607843137255:send_max=185.0:send_min=142.0:send_std=13.605823436034623:send_sum=8566.0:sstart_avg=50.549019607843135:sstart_max=67.0:sstart_min=20.0:sstart_std=11.395286263170744:sstart_sum=2578.0])0.879:0.13244[&&NHX:Sample_counter=rhizpot1--1||rhizpot3--2||rhiztom1--57||rhiztom2--16||rhiztom3--61:Type_counter=GTDB--87||capture--137:besthit_avg=94.15294117647059:besthit_max=98.4:besthit_min=69.1:besthit_std=6.100896751828423:besthit_sum=4801.8:bitscore_avg=199.92156862745097:bitscore_max=220.0:bitscore_min=171.0:bitscore_std=12.473721397008836:bitscore_sum=10196.0:capture_class_counter=c__Alphaproteobacteria--1||c__Clostridia--11||c__Gammaproteobacteria--123||c__Nitrospiria--2:capture_domain_counter=d__Bacteria--137:capture_family_counter=f__CAIRSR01--1||f__Cellulosilyticaceae--1||f__Cellvibrionaceae--106||f__Chitinibacteraceae--2||f__Chromobacteriaceae--1||f__Ectothiorhodospiraceae--2||f__JACQBZ01--2||f__Lachnospiraceae--2||f__Oscillospiraceae--4||f__Pseudomonadaceae--6||f__QZLD01--1||f__Rhodobacteraceae--1||f__Rhodocyclaceae--1||f__Ruminococcaceae--4||f__UBA4575--2||f__Xanthomonadaceae--1:capture_genus_counter=g__Amantichitinum--2||g__Aquitalea--1||g__Azonexus--1||g__CAG-115--4||g__CAIRSR01--1||g__Cellulosilyticum--1||g__Cellvibrio--106||g__Epibacterium--1||g__JABDMD01--2||g__JACQFA01--2||g__Lachnoclostridium--2||g__Lawsonibacter--4||g__Pseudomonas_E--6||g__QZLD01--1||g__Thioalkalivibrio_A--2||g__Xanthomonas--1:capture_order_counter=o__Burkholderiales--4||o__CAIRSR01--1||o__Ectothiorhodospirales--2||o__JACQBZ01--2||o__Lachnospirales--3||o__Oscillospirales--8||o__Pseudomonadales--112||o__QZLD01--1||o__Rhodobacterales--1||o__UBA4575--2||o__Xanthomonadales--1:capture_phylum_counter=p__Firmicutes_A--11||p__Nitrospirota--2||p__Proteobacteria--124:capture_species_counter=s__Amantichitinum sp001313065--2||s__Aquitalea sp003693445--1||s__Azonexus sp018780195--1||s__CAG-115 sp017847835--4||s__CAIRSR01 sp903881315--1||s__Cellulosilyticum sp002735925--1||s__Cellvibrio sp000263355--70||s__Cellvibrio sp003524365--36||s__Epibacterium ulvae--1||s__JABDMD01 sp014075255--2||s__JACQFA01 sp016198945--2||s__Lachnoclostridium phytofermentans--2||s__Lawsonibacter sp910588455--4||s__Pseudomonas_E baltica--1||s__Pseudomonas_E brassicae--3||s__Pseudomonas_E fuscovaginae_B--1||s__Pseudomonas_E sp003696305--1||s__QZLD01 sp004796385--1||s__Thioalkalivibrio_A sulfidiphilus_A--2||s__Xanthomonas bromi--1:evalue_avg=2.0058532882509983e-55:evalue_max=5.11e-54:evalue_min=5.49e-74:evalue_std=1.0017216968786007e-54:evalue_sum=1.0229851770080092e-53:gapopen_avg=0.09803921568627451:gapopen_max=1.0:gapopen_min=0.0:gapopen_std=0.30032661958503204:gapopen_sum=5.0:gtdb_class_counter=c__Gammaproteobacteria--87:gtdb_domain_counter=d__Bacteria--87:gtdb_family_counter=f__Alteromonadaceae--67||f__Cellvibrionaceae--12||f__Marinomonadaceae--3||f__Natronospirillaceae--1||f__Oleiphilaceae--1||f__Pseudomonadaceae--2||f__Shewanellaceae--1:gtdb_genus_counter=g__Aliiglaciecola--1||g__Alteromonas--53||g__Bowmanella--3||g__Cellvibrio--12||g__Glaciecola--6||g__JS7-9--1||g__Marinobacter--1||g__Marinomonas--3||g__Neptunicella--1||g__Paraglaciecola--2||g__Pseudomonas_D--2||g__Reinekea--1||g__Shewanella--1:gtdb_order_counter=o__Enterobacterales--68||o__Pseudomonadales--19:gtdb_phylum_counter=p__Proteobacteria--87:gtdb_species_counter=s__Aliiglaciecola sp007197995--1||s__Alteromonas abrolhosensis--2||s__Alteromonas aggregata--2||s__Alteromonas alba--1||s__Alteromonas antoniana--1||s__Alteromonas australica--1||s__Alteromonas chungwhensis--1||s__Alteromonas confluentis--1||s__Alteromonas gracilis--2||s__Alteromonas hispanica--1||s__Alteromonas iocasae--1||s__Alteromonas lipolytica--1||s__Alteromonas lipotrueae--1||s__Alteromonas lutimaris--1||s__Alteromonas macleodii--2||s__Alteromonas macleodii_A--2||s__Alteromonas mangrovi--1||s__Alteromonas marina--2||s__Alteromonas mediterranea--1||s__Alteromonas naphthalenivorans--1||s__Alteromonas oceani--1||s__Alteromonas portus--2||s__Alteromonas profundi_A--1||s__Alteromonas sediminis--1||s__Alteromonas sp000597705--2||s__Alteromonas sp000753865--1||s__Alteromonas sp001885075--2||s__Alteromonas sp002335925--1||s__Alteromonas sp002691625--2||s__Alteromonas sp002729795--1||s__Alteromonas sp003443615--2||s__Alteromonas sp009811415--2||s__Alteromonas sp009811495--1||s__Alteromonas sp013373625--1||s__Alteromonas sp016405965--1||s__Alteromonas sp017794925--2||s__Alteromonas sp018100795--1||s__Alteromonas sp018222405--1||s__Alteromonas sp018860805--1||s__Alteromonas sp018860965--1||s__Alteromonas stellipolaris--1||s__Bowmanella denitrificans--1||s__Bowmanella pacifica--1||s__Bowmanella sp018531185--1||s__Cellvibrio mixtus_A--1||s__Cellvibrio polysaccharolyticus--1||s__Cellvibrio sp000263355--1||s__Cellvibrio sp000953825--1||s__Cellvibrio sp001183545--1||s__Cellvibrio sp002007605--1||s__Cellvibrio sp003056245--1||s__Cellvibrio sp004363885--1||s__Cellvibrio sp005801205--1||s__Cellvibrio sp016712405--1||s__Cellvibrio sp903858205--1||s__Cellvibrio zantedeschiae--1||s__Glaciecola ruwaisensis--1||s__Glaciecola sp002340325--1||s__Glaciecola sp003203515--1||s__Glaciecola sp015595035--1||s__Glaciecola sp018595715--1||s__Glaciecola sp905479945--1||s__JS7-9 sp004329715--1||s__Marinobacter mobilis--1||s__Marinomonas sp000153025--1||s__Marinomonas sp001624705--1||s__Marinomonas sp008122525--1||s__Neptunicella marina--1||s__Paraglaciecola chathamensis--1||s__Paraglaciecola mesophila_A--1||s__Pseudomonas_D gallaeciensis--1||s__Pseudomonas_D oceani--1||s__Reinekea forsetii--1||s__Shewanella aestuarii_A--1:heptad_counter=MCP-24H--55||MCP-28H--1||MCP-40H--33||MCP-44H--134||MCP-52H--1:lbd_counter=:lca_tree=c__Gammaproteobacteria:length_avg=118.52941176470588:length_max=136.0:length_min=105.0:length_std=6.460194861384509:length_sum=6045.0:mismatch_avg=6.96078431372549:mismatch_max=42.0:mismatch_min=2.0:mismatch_std=8.212090560420593:mismatch_sum=355.0:name=N6623:qcovhsp_avg=99.59803921568627:qcovhsp_max=100.0:qcovhsp_min=95.3:qcovhsp_std=1.0259610511278556:qcovhsp_sum=5079.5:qend_avg=118.74509803921569:qend_max=136.0:qend_min=106.0:qend_std=6.222035478056685:qend_sum=6056.0:qstart_avg=1.2156862745098038:qstart_max=6.0:qstart_min=1.0:qstart_std=0.7826551089770276:qstart_sum=62.0:ref_name_counter=GB_GCA_016712405.1_protein.faa_JADJRD010000014.1_827@PF00015_full_PFAM.127.366--4||RS_GCF_001183545.1_protein.faa_NZ_KQ236688.1_145@PF00015_full_PFAM.135.331--15||RS_GCF_004363885.1_protein.faa_NZ_SNZQ01000004.1_285@PF00015_full_PFAM.152.345--3||RS_GCF_008806955.1_protein.faa_NZ_CP031727.1_3349@PF00015_full_PFAM.105.319--29:scovhsp_avg=56.6078431372549:scovhsp_max=64.2:scovhsp_min=51.4:scovhsp_std=2.4574656162196784:scovhsp_sum=2887.0:send_avg=167.9607843137255:send_max=185.0:send_min=142.0:send_std=13.605823436034623:send_sum=8566.0:sstart_avg=50.549019607843135:sstart_max=67.0:sstart_min=20.0:sstart_std=11.395286263170744:sstart_sum=2578.0],(((RS_GCF_003143555.1_protein.faa_NZ_CP029347.1_1596@PF00015_full_PFAM.101.381:0.416886[&&NHX:Type=GTDB:gtdb_class=c__Gammaproteobacteria:gtdb_domain=d__Bacteria:gtdb_family=f__Alteromonadaceae:gtdb_genus=g__Saliniradius:gtdb_order=o__Enterobacterales:gtdb_phylum=p__Proteobacteria:gtdb_species=s__Saliniradius amylolyticus:heptad=MCP-44H:species=d__Bacteria_p__Proteobacteria_c__Gammaproteobacteria_o__Enterobacterales_f__Alteromonadaceae_g__Saliniradius_s__Saliniradius amylolyticus],((RS_GCF_016888445.1_protein.faa_NZ_JAFEKF010000004.1_59@PF00015_full_PFAM.101.357:0.246969[&&NHX:Type=GTDB:gtdb_class=c__Gammaproteobacteria:gtdb_domain=d__Bacteria:gtdb_family=f__Marinomonadaceae:gtdb_genus=g__Marinomonas:gtdb_order=o__Pseudomonadales:gtdb_phylum=p__Proteobacteria:gtdb_species=s__Marinomonas ostreistagni:heptad=MCP-44H:species=d__Bacteria_p__Proteobacteria_c__Gammaproteobacteria_o__Pseudomonadales_f__Marinomonadaceae_g__Marinomonas_s__Marinomonas ostreistagni],((((RS_GCF_018336975.1_protein.faa_NZ_CP025572.1_3045@PF00015_full_PFAM.110.372:0.0342193[&&NHX:Type=GTDB:gtdb_class=c__Gammaproteobacteria:gtdb_domain=d__Bacteria:gtdb_family=f__Marinomonadaceae:gtdb_genus=g__Marinomonas:gtdb_order=o__Pseudomonadales:gtdb_phylum=p__Proteobacteria:gtdb_species=s__Marinomonas sp013373235:heptad=MCP-44H:species=d__Bacteria_p__Proteobacteria_c__Gammaproteobacteria_o__Pseudomonadales_f__Marinomonadaceae_g__Marinomonas_s__Marinomonas sp013373235],(RS_GCF_000017285.1_protein.faa_NC_009654.1_3331@PF00015_full_PFAM.113.369:0.0241296[&&NHX:Type=GTDB:gtdb_class=c__Gammaproteobacteria:gtdb_domain=d__Bacteria:gtdb_family=f__Marinomonadaceae:gtdb_genus=g__Marinomonas:gtdb_order=o__Pseudomonadales:gtdb_phylum=p__Proteobacteria:gtdb_species=s__Marinomonas sp000017285:heptad=MCP-44H:species=d__Bacteria_p__Proteobacteria_c__Gammaproteobacteria_o__Pseudomonadales_f__Marinomonadaceae_g__Marinomonas_s__Marinomonas sp000017285],(RS_GCF_900129155.1_protein.faa_NZ_FQVF01000018.1_91@PF00015_full_PFAM.102.366:0.0142131[&&NHX:Type=GTDB:gtdb_class=c__Gammaproteobacteria:gtdb_domain=d__Bacteria:gtdb_family=f__Marinomonadaceae:gtdb_genus=g__Marinomonas:gtdb_order=o__Pseudomonadales:gtdb_phylum=p__Proteobacteria:gtdb_species=s__Marinomonas polaris:heptad=MCP-40H:species=d__Bacteria_p__Proteobacteria_c__Gammaproteobacteria_o__Pseudomonadales_f__Marinomonadaceae_g__Marinomonas_s__Marinomonas polaris],RS_GCF_018336955.1_protein.faa_NZ_CP025532.1_3007@PF00015_full_PFAM.97.362:0.0248043[&&NHX:Type=GTDB:gtdb_class=c__Gammaproteobacteria:gtdb_domain=d__Bacteria:gtdb_family=f__Marinomonadaceae:gtdb_genus=g__Marinomonas:gtdb_order=o__Pseudomonadales:gtdb_phylum=p__Proteobacteria:gtdb_species=s__Marinomonas sp018336955:heptad=MCP-40H:species=d__Bacteria_p__Proteobacteria_c__Gammaproteobacteria_o__Pseudomonadales_f__Marinomonadaceae_g__Marinomonas_s__Marinomonas sp018336955])0.797:0.0139111[&&NHX:Sample_counter=:Type_counter=GTDB--2:capture_class_counter=:capture_domain_counter=:capture_family_counter=:capture_genus_counter=:capture_order_counter=:capture_phylum_counter=:capture_species_counter=:evoltype=D:gtdb_class_counter=c__Gammaproteobacteria--2:gtdb_domain_counter=d__Bacteria--2:gtdb_family_counter=f__Marinomonadaceae--2:gtdb_genus_counter=g__Marinomonas--2:gtdb_order_counter=o__Pseudomonadales--2:gtdb_phylum_counter=p__Proteobacteria--2:gtdb_species_counter=s__Marinomonas polaris--1||s__Marinomonas sp018336955--1:heptad_counter=MCP-40H--2:lbd_counter=:lca=d__Bacteria:lca_tree=g__Marinomonas:name=N6630:ref_name_counter=])0:0.0124611[&&NHX:Sample_counter=:Type_counter=GTDB--3:capture_class_counter=:capture_domain_counter=:capture_family_counter=:capture_genus_counter=:capture_order_counter=:capture_phylum_counter=:capture_species_counter=:evoltype=D:gtdb_class_counter=c__Gammaproteobacteria--3:gtdb_domain_counter=d__Bacteria--3:gtdb_family_counter=f__Marinomonadaceae--3:gtdb_genus_counter=g__Marinomonas--3:gtdb_order_counter=o__Pseudomonadales--3:gtdb_phylum_counter=p__Proteobacteria--3:gtdb_species_counter=s__Marinomonas polaris--1||s__Marinomonas sp000017285--1||s__Marinomonas sp018336955--1:heptad_counter=MCP-40H--2||MCP-44H--1:lbd_counter=:lca=d__Bacteria:lca_tree=g__Marinomonas:name=N6631:ref_name_counter=])1:0.15524[&&NHX:Sample_counter=:Type_counter=GTDB--4:capture_class_counter=:capture_domain_counter=:capture_family_counter=:capture_genus_counter=:capture_order_counter=:capture_phylum_counter=:capture_species_counter=:evoltype=D:gtdb_class_counter=c__Gammaproteobacteria--4:gtdb_domain_counter=d__Bacteria--4:gtdb_family_counter=f__Marinomonadaceae--4:gtdb_genus_counter=g__Marinomonas--4:gtdb_order_counter=o__Pseudomonadales--4:gtdb_phylum_counter=p__Proteobacteria--4:gtdb_species_counter=s__Marinomonas polaris--1||s__Marinomonas sp000017285--1||s__Marinomonas sp013373235--1||s__Marinomonas sp018336955--1:heptad_counter=MCP-40H--2||MCP-44H--2:lbd_counter=:lca=d__Bacteria:lca_tree=g__Marinomonas:name=N6632:ref_name_counter=],(RS_GCF_003362755.1_protein.faa_NZ_QKRA01000007.1_65@PF00015_full_PFAM.115.349:0.0714917[&&NHX:Type=GTDB:gtdb_class=c__Gammaproteobacteria:gtdb_domain=d__Bacteria:gtdb_family=f__Marinomonadaceae:gtdb_genus=g__Marinomonas:gtdb_order=o__Pseudomonadales:gtdb_phylum=p__Proteobacteria:gtdb_species=s__Marinomonas piezotolerans:heptad=MCP-44H:species=d__Bacteria_p__Proteobacteria_c__Gammaproteobacteria_o__Pseudomonadales_f__Marinomonadaceae_g__Marinomonas_s__Marinomonas piezotolerans],(RS_GCF_900089775.1_protein.faa_NZ_FLOB01000009.1_139@PF00015_full_PFAM.142.322:0.00809959[&&NHX:Type=GTDB:gtdb_class=c__Gammaproteobacteria:gtdb_domain=d__Bacteria:gtdb_family=f__Marinomonadaceae:gtdb_genus=g__Marinomonas:gtdb_order=o__Pseudomonadales:gtdb_phylum=p__Proteobacteria:gtdb_species=s__Marinomonas spartinae:heptad=MCP-44H:species=d__Bacteria_p__Proteobacteria_c__Gammaproteobacteria_o__Pseudomonadales_f__Marinomonadaceae_g__Marinomonas_s__Marinomonas spartinae],RS_GCF_016461715.1_protein.faa_NZ_JAEMUI010000007.1_31@PF00015_full_PFAM.54.323:0.0196601[&&NHX:Type=GTDB:gtdb_class=c__Gammaproteobacteria:gtdb_domain=d__Bacteria:gtdb_family=f__Marinomonadaceae:gtdb_genus=g__Marinomonas:gtdb_order=o__Pseudomonadales:gtdb_phylum=p__Proteobacteria:gtdb_species=s__Marinomonas spartinae_A:heptad=MCP-44H:species=d__Bacteria_p__Proteobacteria_c__Gammaproteobacteria_o__Pseudomonadales_f__Marinomonadaceae_g__Marinomonas_s__Marinomonas spartinae_A])1:0.300151[&&NHX:Sample_counter=:Type_counter=GTDB--2:capture_class_counter=:capture_domain_counter=:capture_family_counter=:capture_genus_counter=:capture_order_counter=:capture_phylum_counter=:capture_species_counter=:evoltype=D:gtdb_class_counter=c__Gammaproteobacteria--2:gtdb_domain_counter=d__Bacteria--2:gtdb_family_counter=f__Marinomonadaceae--2:gtdb_genus_counter=g__Marinomonas--2:gtdb_order_counter=o__Pseudomonadales--2:gtdb_phylum_counter=p__Proteobacteria--2:gtdb_species_counter=s__Marinomonas spartinae--1||s__Marinomonas spartinae_A--1:heptad_counter=MCP-44H--2:lbd_counter=:lca=d__Bacteria:lca_tree=g__Marinomonas:name=N6636:ref_name_counter=])0.473:0.040435[&&NHX:Sample_counter=:Type_counter=GTDB--3:capture_class_counter=:capture_domain_counter=:capture_family_counter=:capture_genus_counter=:capture_order_counter=:capture_phylum_counter=:capture_species_counter=:evoltype=D:gtdb_class_counter=c__Gammaproteobacteria--3:gtdb_domain_counter=d__Bacteria--3:gtdb_family_counter=f__Marinomonadaceae--3:gtdb_genus_counter=g__Marinomonas--3:gtdb_order_counter=o__Pseudomonadales--3:gtdb_phylum_counter=p__Proteobacteria--3:gtdb_species_counter=s__Marinomonas piezotolerans--1||s__Marinomonas spartinae--1||s__Marinomonas spartinae_A--1:heptad_counter=MCP-44H--3:lbd_counter=:lca=d__Bacteria:lca_tree=g__Marinomonas:name=N6637:ref_name_counter=])0:0.0274181[&&NHX:Sample_counter=:Type_counter=GTDB--7:capture_class_counter=:capture_domain_counter=:capture_family_counter=:capture_genus_counter=:capture_order_counter=:capture_phylum_counter=:capture_species_counter=:evoltype=D:gtdb_class_counter=c__Gammaproteobacteria--7:gtdb_domain_counter=d__Bacteria--7:gtdb_family_counter=f__Marinomonadaceae--7:gtdb_genus_counter=g__Marinomonas--7:gtdb_order_counter=o__Pseudomonadales--7:gtdb_phylum_counter=p__Proteobacteria--7:gtdb_species_counter=s__Marinomonas piezotolerans--1||s__Marinomonas polaris--1||s__Marinomonas sp000017285--1||s__Marinomonas sp013373235--1||s__Marinomonas sp018336955--1||s__Marinomonas spartinae--1||s__Marinomonas spartinae_A--1:heptad_counter=MCP-40H--2||MCP-44H--5:lbd_counter=:lca=d__Bacteria:lca_tree=g__Marinomonas:name=N6638:ref_name_counter=],((RS_GCF_000192865.1_protein.faa_NC_015276.1_1093@PF00015_full_PFAM.109.301:0.0131927[&&NHX:Type=GTDB:gtdb_class=c__Gammaproteobacteria:gtdb_domain=d__Bacteria:gtdb_family=f__Marinomonadaceae:gtdb_genus=g__Marinomonas:gtdb_order=o__Pseudomonadales:gtdb_phylum=p__Proteobacteria:gtdb_species=s__Marinomonas mediterranea:heptad=MCP-44H:species=d__Bacteria_p__Proteobacteria_c__Gammaproteobacteria_o__Pseudomonadales_f__Marinomonadaceae_g__Marinomonas_s__Marinomonas mediterranea],RS_GCF_004362145.1_protein.faa_NZ_SNXC01000014.1_162@PF00015_full_PFAM.121.308:0.022362[&&NHX:Type=GTDB:gtdb_class=c__Gammaproteobacteria:gtdb_domain=d__Bacteria:gtdb_family=f__Marinomonadaceae:gtdb_genus=g__Marinomonas:gtdb_order=o__Pseudomonadales:gtdb_phylum=p__Proteobacteria:gtdb_species=s__Marinomonas balearica:heptad=MCP-44H:species=d__Bacteria_p__Proteobacteria_c__Gammaproteobacteria_o__Pseudomonadales_f__Marinomonadaceae_g__Marinomonas_s__Marinomonas balearica])1:0.151724[&&NHX:Sample_counter=:Type_counter=GTDB--2:capture_class_counter=:capture_domain_counter=:capture_family_counter=:capture_genus_counter=:capture_order_counter=:capture_phylum_counter=:capture_species_counter=:evoltype=D:gtdb_class_counter=c__Gammaproteobacteria--2:gtdb_domain_counter=d__Bacteria--2:gtdb_family_counter=f__Marinomonadaceae--2:gtdb_genus_counter=g__Marinomonas--2:gtdb_order_counter=o__Pseudomonadales--2:gtdb_phylum_counter=p__Proteobacteria--2:gtdb_species_counter=s__Marinomonas balearica--1||s__Marinomonas mediterranea--1:heptad_counter=MCP-44H--2:lbd_counter=:lca=d__Bacteria:lca_tree=g__Marinomonas:name=N6641:ref_name_counter=],(RS_GCF_006385675.1_protein.faa_NZ_VFRR01000015.1_14@PF00015_full_PFAM.124.343:0.0569246[&&NHX:Type=GTDB:gtdb_class=c__Gammaproteobacteria:gtdb_domain=d__Bacteria:gtdb_family=f__Marinomonadaceae:gtdb_genus=g__Marinomonas:gtdb_order=o__Pseudomonadales:gtdb_phylum=p__Proteobacteria:gtdb_species=s__Marinomonas sp006385675:heptad=MCP-40H:species=d__Bacteria_p__Proteobacteria_c__Gammaproteobacteria_o__Pseudomonadales_f__Marinomonadaceae_g__Marinomonas_s__Marinomonas sp006385675],((RS_GCF_004363305.1_protein.faa_NZ_SNZA01000005.1_68@PF00015_full_PFAM.129.303:0.01285[&&NHX:Type=GTDB:gtdb_class=c__Gammaproteobacteria:gtdb_domain=d__Bacteria:gtdb_family=f__Marinomonadaceae:gtdb_genus=g__Marinomonas:gtdb_order=o__Pseudomonadales:gtdb_phylum=p__Proteobacteria:gtdb_species=s__Marinomonas communis:heptad=MCP-40H:species=d__Bacteria_p__Proteobacteria_c__Gammaproteobacteria_o__Pseudomonadales_f__Marinomonadaceae_g__Marinomonas_s__Marinomonas communis],(RS_GCF_001418205.1_protein.faa_NZ_LIQF01000006.1_188@PF00015_full_PFAM.105.370:0.0259156[&&NHX:Type=GTDB:gtdb_class=c__Gammaproteobacteria:gtdb_domain=d__Bacteria:gtdb_family=f__Marinomonadaceae:gtdb_genus=g__Marinomonas:gtdb_order=o__Pseudomonadales:gtdb_phylum=p__Proteobacteria:gtdb_species=s__Marinomonas fungiae:heptad=MCP-40H:species=d__Bacteria_p__Proteobacteria_c__Gammaproteobacteria_o__Pseudomonadales_f__Marinomonadaceae_g__Marinomonas_s__Marinomonas fungiae],RS_GCF_900089755.1_protein.faa_NZ_FLOC01000005.1_96@PF00015_full_PFAM.51.374:0.0467775[&&NHX:Type=GTDB:gtdb_class=c__Gammaproteobacteria:gtdb_domain=d__Bacteria:gtdb_family=f__Marinomonadaceae:gtdb_genus=g__Marinomonas:gtdb_order=o__Pseudomonadales:gtdb_phylum=p__Proteobacteria:gtdb_species=s__Marinomonas aquimarina:heptad=MCP-40H:species=d__Bacteria_p__Proteobacteria_c__Gammaproteobacteria_o__Pseudomonadales_f__Marinomonadaceae_g__Marinomonas_s__Marinomonas aquimarina])0.991:0.0491945[&&NHX:Sample_counter=:Type_counter=GTDB--2:capture_class_counter=:capture_domain_counter=:capture_family_counter=:capture_genus_counter=:capture_order_counter=:capture_phylum_counter=:capture_species_counter=:evoltype=D:gtdb_class_counter=c__Gammaproteobacteria--2:gtdb_domain_counter=d__Bacteria--2:gtdb_family_counter=f__Marinomonadaceae--2:gtdb_genus_counter=g__Marinomonas--2:gtdb_order_counter=o__Pseudomonadales--2:gtdb_phylum_counter=p__Proteobacteria--2:gtdb_species_counter=s__Marinomonas aquimarina--1||s__Marinomonas fungiae--1:heptad_counter=MCP-40H--2:lbd_counter=:lca=d__Bacteria:lca_tree=g__Marinomonas:name=N6646:ref_name_counter=])0.416:0.0130991[&&NHX:Sample_counter=:Type_counter=GTDB--3:capture_class_counter=:capture_domain_counter=:capture_family_counter=:capture_genus_counter=:capture_order_counter=:capture_phylum_counter=:capture_species_counter=:evoltype=D:gtdb_class_counter=c__Gammaproteobacteria--3:gtdb_domain_counter=d__Bacteria--3:gtdb_family_counter=f__Marinomonadaceae--3:gtdb_genus_counter=g__Marinomonas--3:gtdb_order_counter=o__Pseudomonadales--3:gtdb_phylum_counter=p__Proteobacteria--3:gtdb_species_counter=s__Marinomonas aquimarina--1||s__Marinomonas communis--1||s__Marinomonas fungiae--1:heptad_counter=MCP-40H--3:lbd_counter=:lca=d__Bacteria:lca_tree=g__Marinomonas:name=N6647:ref_name_counter=],(RS_GCF_016461785.1_protein.faa_NZ_JAEMUH010000004.1_78@PF00015_full_PFAM.114.303:0.0296795[&&NHX:Type=GTDB:gtdb_class=c__Gammaproteobacteria:gtdb_domain=d__Bacteria:gtdb_family=f__Marinomonadaceae:gtdb_genus=g__Marinomonas:gtdb_order=o__Pseudomonadales:gtdb_phylum=p__Proteobacteria:gtdb_species=s__Marinomonas ostreistagni_A:heptad=MCP-40H:species=d__Bacteria_p__Proteobacteria_c__Gammaproteobacteria_o__Pseudomonadales_f__Marinomonadaceae_g__Marinomonas_s__Marinomonas ostreistagni_A],(RS_GCF_001639745.1_protein.faa_NZ_LTAX01000006.1_79@PF00015_full_PFAM.130.303:0.0230579[&&NHX:Type=GTDB:gtdb_class=c__Gammaproteobacteria:gtdb_domain=d__Bacteria:gtdb_family=f__Marinomonadaceae:gtdb_genus=g__Marinomonas:gtdb_order=o__Pseudomonadales:gtdb_phylum=p__Proteobacteria:gtdb_species=s__Marinomonas gallaica:heptad=MCP-40H:species=d__Bacteria_p__Proteobacteria_c__Gammaproteobacteria_o__Pseudomonadales_f__Marinomonadaceae_g__Marinomonas_s__Marinomonas gallaica],RS_GCF_001639725.1_protein.faa_NZ_LTAW01000004.1_138@PF00015_full_PFAM.130.303:0.0140682[&&NHX:Type=GTDB:gtdb_class=c__Gammaproteobacteria:gtdb_domain=d__Bacteria:gtdb_family=f__Marinomonadaceae:gtdb_genus=g__Marinomonas:gtdb_order=o__Pseudomonadales:gtdb_phylum=p__Proteobacteria:gtdb_species=s__Marinomonas atlantica:heptad=MCP-40H:species=d__Bacteria_p__Proteobacteria_c__Gammaproteobacteria_o__Pseudomonadales_f__Marinomonadaceae_g__Marinomonas_s__Marinomonas atlantica])0.979:0.0423884[&&NHX:Sample_counter=:Type_counter=GTDB--2:capture_class_counter=:capture_domain_counter=:capture_family_counter=:capture_genus_counter=:capture_order_counter=:capture_phylum_counter=:capture_species_counter=:evoltype=D:gtdb_class_counter=c__Gammaproteobacteria--2:gtdb_domain_counter=d__Bacteria--2:gtdb_family_counter=f__Marinomonadaceae--2:gtdb_genus_counter=g__Marinomonas--2:gtdb_order_counter=o__Pseudomonadales--2:gtdb_phylum_counter=p__Proteobacteria--2:gtdb_species_counter=s__Marinomonas atlantica--1||s__Marinomonas gallaica--1:heptad_counter=MCP-40H--2:lbd_counter=:lca=d__Bacteria:lca_tree=g__Marinomonas:name=N6651:ref_name_counter=])0.128:0.00595859[&&NHX:Sample_counter=:Type_counter=GTDB--3:capture_class_counter=:capture_domain_counter=:capture_family_counter=:capture_genus_counter=:capture_order_counter=:capture_phylum_counter=:capture_species_counter=:evoltype=D:gtdb_class_counter=c__Gammaproteobacteria--3:gtdb_domain_counter=d__Bacteria--3:gtdb_family_counter=f__Marinomonadaceae--3:gtdb_genus_counter=g__Marinomonas--3:gtdb_order_counter=o__Pseudomonadales--3:gtdb_phylum_counter=p__Proteobacteria--3:gtdb_species_counter=s__Marinomonas atlantica--1||s__Marinomonas gallaica--1||s__Marinomonas ostreistagni_A--1:heptad_counter=MCP-40H--3:lbd_counter=:lca=d__Bacteria:lca_tree=g__Marinomonas:name=N6652:ref_name_counter=])0.998:0.098646[&&NHX:Sample_counter=:Type_counter=GTDB--6:capture_class_counter=:capture_domain_counter=:capture_family_counter=:capture_genus_counter=:capture_order_counter=:capture_phylum_counter=:capture_species_counter=:evoltype=D:gtdb_class_counter=c__Gammaproteobacteria--6:gtdb_domain_counter=d__Bacteria--6:gtdb_family_counter=f__Marinomonadaceae--6:gtdb_genus_counter=g__Marinomonas--6:gtdb_order_counter=o__Pseudomonadales--6:gtdb_phylum_counter=p__Proteobacteria--6:gtdb_species_counter=s__Marinomonas aquimarina--1||s__Marinomonas atlantica--1||s__Marinomonas communis--1||s__Marinomonas fungiae--1||s__Marinomonas gallaica--1||s__Marinomonas ostreistagni_A--1:heptad_counter=MCP-40H--6:lbd_counter=:lca=d__Bacteria:lca_tree=g__Marinomonas:name=N6653:ref_name_counter=])0.889:0.0482139[&&NHX:Sample_counter=:Type_counter=GTDB--7:capture_class_counter=:capture_domain_counter=:capture_family_counter=:capture_genus_counter=:capture_order_counter=:capture_phylum_counter=:capture_species_counter=:evoltype=D:gtdb_class_counter=c__Gammaproteobacteria--7:gtdb_domain_counter=d__Bacteria--7:gtdb_family_counter=f__Marinomonadaceae--7:gtdb_genus_counter=g__Marinomonas--7:gtdb_order_counter=o__Pseudomonadales--7:gtdb_phylum_counter=p__Proteobacteria--7:gtdb_species_counter=s__Marinomonas aquimarina--1||s__Marinomonas atlantica--1||s__Marinomonas communis--1||s__Marinomonas fungiae--1||s__Marinomonas gallaica--1||s__Marinomonas ostreistagni_A--1||s__Marinomonas sp006385675--1:heptad_counter=MCP-40H--7:lbd_counter=:lca=d__Bacteria:lca_tree=g__Marinomonas:name=N6654:ref_name_counter=])0.524:0.018887[&&NHX:Sample_counter=:Type_counter=GTDB--9:capture_class_counter=:capture_domain_counter=:capture_family_counter=:capture_genus_counter=:capture_order_counter=:capture_phylum_counter=:capture_species_counter=:evoltype=D:gtdb_class_counter=c__Gammaproteobacteria--9:gtdb_domain_counter=d__Bacteria--9:gtdb_family_counter=f__Marinomonadaceae--9:gtdb_genus_counter=g__Marinomonas--9:gtdb_order_counter=o__Pseudomonadales--9:gtdb_phylum_counter=p__Proteobacteria--9:gtdb_species_counter=s__Marinomonas aquimarina--1||s__Marinomonas atlantica--1||s__Marinomonas balearica--1||s__Marinomonas communis--1||s__Marinomonas fungiae--1||s__Marinomonas gallaica--1||s__Marinomonas mediterranea--1||s__Marinomonas ostreistagni_A--1||s__Marinomonas sp006385675--1:heptad_counter=MCP-40H--7||MCP-44H--2:lbd_counter=:lca=d__Bacteria:lca_tree=g__Marinomonas:name=N6655:ref_name_counter=])0:1.8e-08[&&NHX:Sample_counter=:Type_counter=GTDB--16:capture_class_counter=:capture_domain_counter=:capture_family_counter=:capture_genus_counter=:capture_order_counter=:capture_phylum_counter=:capture_species_counter=:evoltype=D:gtdb_class_counter=c__Gammaproteobacteria--16:gtdb_domain_counter=d__Bacteria--16:gtdb_family_counter=f__Marinomonadaceae--16:gtdb_genus_counter=g__Marinomonas--16:gtdb_order_counter=o__Pseudomonadales--16:gtdb_phylum_counter=p__Proteobacteria--16:gtdb_species_counter=s__Marinomonas aquimarina--1||s__Marinomonas atlantica--1||s__Marinomonas balearica--1||s__Marinomonas communis--1||s__Marinomonas fungiae--1||s__Marinomonas gallaica--1||s__Marinomonas mediterranea--1||s__Marinomonas ostreistagni_A--1||s__Marinomonas piezotolerans--1||s__Marinomonas polaris--1||s__Marinomonas sp000017285--1||s__Marinomonas sp006385675--1||s__Marinomonas sp013373235--1||s__Marinomonas sp018336955--1||s__Marinomonas spartinae--1||s__Marinomonas spartinae_A--1:heptad_counter=MCP-40H--9||MCP-44H--7:lbd_counter=:lca=d__Bacteria:lca_tree=g__Marinomonas:name=N6656:ref_name_counter=],GB_GCA_015233495.1_protein.faa_JADFXQ010000107.1_3@PF00015_full_PFAM.1.32:5e-09[&&NHX:Type=GTDB:gtdb_class=c__Koll11:gtdb_domain=d__Bacteria:gtdb_family=f__Kpj58rc:gtdb_genus=g__JADFXQ01:gtdb_order=o__UBA10015:gtdb_phylum=p__Omnitrophota:gtdb_species=s__JADFXQ01 sp015233495:heptad=MCP-24H:species=d__Bacteria_p__Omnitrophota_c__Koll11_o__UBA10015_f__Kpj58rc_g__JADFXQ01_s__JADFXQ01 sp015233495])0.462:0.0492964[&&NHX:Sample_counter=:Type_counter=GTDB--17:capture_class_counter=:capture_domain_counter=:capture_family_counter=:capture_genus_counter=:capture_order_counter=:capture_phylum_counter=:capture_species_counter=:evoltype=D:gtdb_class_counter=c__Gammaproteobacteria--16||c__Koll11--1:gtdb_domain_counter=d__Bacteria--17:gtdb_family_counter=f__Kpj58rc--1||f__Marinomonadaceae--16:gtdb_genus_counter=g__JADFXQ01--1||g__Marinomonas--16:gtdb_order_counter=o__Pseudomonadales--16||o__UBA10015--1:gtdb_phylum_counter=p__Omnitrophota--1||p__Proteobacteria--16:gtdb_species_counter=s__JADFXQ01 sp015233495--1||s__Marinomonas aquimarina--1||s__Marinomonas atlantica--1||s__Marinomonas balearica--1||s__Marinomonas communis--1||s__Marinomonas fungiae--1||s__Marinomonas gallaica--1||s__Marinomonas mediterranea--1||s__Marinomonas ostreistagni_A--1||s__Marinomonas piezotolerans--1||s__Marinomonas polaris--1||s__Marinomonas sp000017285--1||s__Marinomonas sp006385675--1||s__Marinomonas sp013373235--1||s__Marinomonas sp018336955--1||s__Marinomonas spartinae--1||s__Marinomonas spartinae_A--1:heptad_counter=MCP-24H--1||MCP-40H--9||MCP-44H--7:lbd_counter=:lca=d__Bacteria:lca_tree=g__Marinomonas:name=N6658:ref_name_counter=])0.982:0.298078[&&NHX:Sample_counter=:Type_counter=GTDB--18:capture_class_counter=:capture_domain_counter=:capture_family_counter=:capture_genus_counter=:capture_order_counter=:capture_phylum_counter=:capture_species_counter=:evoltype=D:gtdb_class_counter=c__Gammaproteobacteria--17||c__Koll11--1:gtdb_domain_counter=d__Bacteria--18:gtdb_family_counter=f__Kpj58rc--1||f__Marinomonadaceae--17:gtdb_genus_counter=g__JADFXQ01--1||g__Marinomonas--17:gtdb_order_counter=o__Pseudomonadales--17||o__UBA10015--1:gtdb_phylum_counter=p__Omnitrophota--1||p__Proteobacteria--17:gtdb_species_counter=s__JADFXQ01 sp015233495--1||s__Marinomonas aquimarina--1||s__Marinomonas atlantica--1||s__Marinomonas balearica--1||s__Marinomonas communis--1||s__Marinomonas fungiae--1||s__Marinomonas gallaica--1||s__Marinomonas mediterranea--1||s__Marinomonas ostreistagni--1||s__Marinomonas ostreistagni_A--1||s__Marinomonas piezotolerans--1||s__Marinomonas polaris--1||s__Marinomonas sp000017285--1||s__Marinomonas sp006385675--1||s__Marinomonas sp013373235--1||s__Marinomonas sp018336955--1||s__Marinomonas spartinae--1||s__Marinomonas spartinae_A--1:heptad_counter=MCP-24H--1||MCP-40H--9||MCP-44H--8:lbd_counter=:lca=d__Bacteria:lca_tree=g__Marinomonas:name=N6659:ref_name_counter=],2d9ca5db-05dd-470e-b2bf-136b1a1c05ca_1@MCPsignal.322.364:5e-09[&&NHX:Sample=rhiztom1:Type=capture:capture_class=c__Gammaproteobacteria:capture_domain=d__Bacteria:capture_family=f__Cellvibrionaceae:capture_genus=g__Cellvibrio:capture_order=o__Pseudomonadales:capture_phylum=p__Proteobacteria:capture_species=s__Cellvibrio sp000263355:heptad=MCP-24H])0:5e-09[&&NHX:Sample_counter=rhiztom1--1:Type_counter=GTDB--18||capture--1:capture_class_counter=c__Gammaproteobacteria--1:capture_domain_counter=d__Bacteria--1:capture_family_counter=f__Cellvibrionaceae--1:capture_genus_counter=g__Cellvibrio--1:capture_order_counter=o__Pseudomonadales--1:capture_phylum_counter=p__Proteobacteria--1:capture_species_counter=s__Cellvibrio sp000263355--1:gtdb_class_counter=c__Gammaproteobacteria--17||c__Koll11--1:gtdb_domain_counter=d__Bacteria--18:gtdb_family_counter=f__Kpj58rc--1||f__Marinomonadaceae--17:gtdb_genus_counter=g__JADFXQ01--1||g__Marinomonas--17:gtdb_order_counter=o__Pseudomonadales--17||o__UBA10015--1:gtdb_phylum_counter=p__Omnitrophota--1||p__Proteobacteria--17:gtdb_species_counter=s__JADFXQ01 sp015233495--1||s__Marinomonas aquimarina--1||s__Marinomonas atlantica--1||s__Marinomonas balearica--1||s__Marinomonas communis--1||s__Marinomonas fungiae--1||s__Marinomonas gallaica--1||s__Marinomonas mediterranea--1||s__Marinomonas ostreistagni--1||s__Marinomonas ostreistagni_A--1||s__Marinomonas piezotolerans--1||s__Marinomonas polaris--1||s__Marinomonas sp000017285--1||s__Marinomonas sp006385675--1||s__Marinomonas sp013373235--1||s__Marinomonas sp018336955--1||s__Marinomonas spartinae--1||s__Marinomonas spartinae_A--1:heptad_counter=MCP-24H--2||MCP-40H--9||MCP-44H--8:lbd_counter=:lca=d__Bacteria:lca_tree=g__Marinomonas:name=N6661:ref_name_counter=])0.6:0.0255208[&&NHX:Sample_counter=rhiztom1--1:Type_counter=GTDB--19||capture--1:capture_class_counter=c__Gammaproteobacteria--1:capture_domain_counter=d__Bacteria--1:capture_family_counter=f__Cellvibrionaceae--1:capture_genus_counter=g__Cellvibrio--1:capture_order_counter=o__Pseudomonadales--1:capture_phylum_counter=p__Proteobacteria--1:capture_species_counter=s__Cellvibrio sp000263355--1:evoltype=D:gtdb_class_counter=c__Gammaproteobacteria--18||c__Koll11--1:gtdb_domain_counter=d__Bacteria--19:gtdb_family_counter=f__Alteromonadaceae--1||f__Kpj58rc--1||f__Marinomonadaceae--17:gtdb_genus_counter=g__JADFXQ01--1||g__Marinomonas--17||g__Saliniradius--1:gtdb_order_counter=o__Enterobacterales--1||o__Pseudomonadales--17||o__UBA10015--1:gtdb_phylum_counter=p__Omnitrophota--1||p__Proteobacteria--18:gtdb_species_counter=s__JADFXQ01 sp015233495--1||s__Marinomonas aquimarina--1||s__Marinomonas atlantica--1||s__Marinomonas balearica--1||s__Marinomonas communis--1||s__Marinomonas fungiae--1||s__Marinomonas gallaica--1||s__Marinomonas mediterranea--1||s__Marinomonas ostreistagni--1||s__Marinomonas ostreistagni_A--1||s__Marinomonas piezotolerans--1||s__Marinomonas polaris--1||s__Marinomonas sp000017285--1||s__Marinomonas sp006385675--1||s__Marinomonas sp013373235--1||s__Marinomonas sp018336955--1||s__Marinomonas spartinae--1||s__Marinomonas spartinae_A--1||s__Saliniradius amylolyticus--1:heptad_counter=MCP-24H--2||MCP-40H--9||MCP-44H--9:lbd_counter=:lca=d__Bacteria:lca_tree=c__Gammaproteobacteria:name=N6662:ref_name_counter=],(RS_GCF_000485795.1_protein.faa_NZ_AXZL01000067.1_60@PF00015_full_PFAM.47.342:0.0145777[&&NHX:Type=GTDB:gtdb_class=c__Gammaproteobacteria:gtdb_domain=d__Bacteria:gtdb_family=f__Shewanellaceae:gtdb_genus=g__Shewanella:gtdb_order=o__Enterobacterales:gtdb_phylum=p__Proteobacteria:gtdb_species=s__Shewanella decolorationis:heptad=MCP-44H:species=d__Bacteria_p__Proteobacteria_c__Gammaproteobacteria_o__Enterobacterales_f__Shewanellaceae_g__Shewanella_s__Shewanella decolorationis],RS_GCF_000146165.2_protein.faa_NC_004347.2_1969@PF00015_full_PFAM.132.328:0.0289367[&&NHX:Type=GTDB:gtdb_class=c__Gammaproteobacteria:gtdb_domain=d__Bacteria:gtdb_family=f__Shewanellaceae:gtdb_genus=g__Shewanella:gtdb_order=o__Enterobacterales:gtdb_phylum=p__Proteobacteria:gtdb_species=s__Shewanella oneidensis:heptad=MCP-44H:species=d__Bacteria_p__Proteobacteria_c__Gammaproteobacteria_o__Enterobacterales_f__Shewanellaceae_g__Shewanella_s__Shewanella oneidensis])1:0.463883[&&NHX:Sample_counter=:Type_counter=GTDB--2:capture_class_counter=:capture_domain_counter=:capture_family_counter=:capture_genus_counter=:capture_order_counter=:capture_phylum_counter=:capture_species_counter=:evoltype=D:gtdb_class_counter=c__Gammaproteobacteria--2:gtdb_domain_counter=d__Bacteria--2:gtdb_family_counter=f__Shewanellaceae--2:gtdb_genus_counter=g__Shewanella--2:gtdb_order_counter=o__Enterobacterales--2:gtdb_phylum_counter=p__Proteobacteria--2:gtdb_species_counter=s__Shewanella decolorationis--1||s__Shewanella oneidensis--1:heptad_counter=MCP-44H--2:lbd_counter=:lca=d__Bacteria:lca_tree=g__Shewanella:name=N6665:ref_name_counter=])0.971:0.163143[&&NHX:Sample_counter=rhiztom1--1:Type_counter=GTDB--21||capture--1:capture_class_counter=c__Gammaproteobacteria--1:capture_domain_counter=d__Bacteria--1:capture_family_counter=f__Cellvibrionaceae--1:capture_genus_counter=g__Cellvibrio--1:capture_order_counter=o__Pseudomonadales--1:capture_phylum_counter=p__Proteobacteria--1:capture_species_counter=s__Cellvibrio sp000263355--1:evoltype=D:gtdb_class_counter=c__Gammaproteobacteria--20||c__Koll11--1:gtdb_domain_counter=d__Bacteria--21:gtdb_family_counter=f__Alteromonadaceae--1||f__Kpj58rc--1||f__Marinomonadaceae--17||f__Shewanellaceae--2:gtdb_genus_counter=g__JADFXQ01--1||g__Marinomonas--17||g__Saliniradius--1||g__Shewanella--2:gtdb_order_counter=o__Enterobacterales--3||o__Pseudomonadales--17||o__UBA10015--1:gtdb_phylum_counter=p__Omnitrophota--1||p__Proteobacteria--20:gtdb_species_counter=s__JADFXQ01 sp015233495--1||s__Marinomonas aquimarina--1||s__Marinomonas atlantica--1||s__Marinomonas balearica--1||s__Marinomonas communis--1||s__Marinomonas fungiae--1||s__Marinomonas gallaica--1||s__Marinomonas mediterranea--1||s__Marinomonas ostreistagni--1||s__Marinomonas ostreistagni_A--1||s__Marinomonas piezotolerans--1||s__Marinomonas polaris--1||s__Marinomonas sp000017285--1||s__Marinomonas sp006385675--1||s__Marinomonas sp013373235--1||s__Marinomonas sp018336955--1||s__Marinomonas spartinae--1||s__Marinomonas spartinae_A--1||s__Saliniradius amylolyticus--1||s__Shewanella decolorationis--1||s__Shewanella oneidensis--1:heptad_counter=MCP-24H--2||MCP-40H--9||MCP-44H--11:lbd_counter=:lca=d__Bacteria:lca_tree=c__Gammaproteobacteria:name=N6666:ref_name_counter=],(eb3f7e12-2513-4c65-a782-6f3083efeff1_3@MCPsignal.111.162:0.437249[&&NHX:Sample=rhiztom3:Type=capture:capture_class=c__Clostridia:capture_domain=d__Bacteria:capture_family=f__Oscillospiraceae:capture_genus=g__Lawsonibacter:capture_order=o__Oscillospirales:capture_phylum=p__Firmicutes_A:capture_species=s__Lawsonibacter sp910588455:heptad=MCP-40H],(GB_GCA_007116635.1_protein.faa_SKIB01000101.1_28@PF00015_full_PFAM.79.369:0.302973[&&NHX:Type=GTDB:gtdb_class=c__Gammaproteobacteria:gtdb_domain=d__Bacteria:gtdb_family=f__Natronospirillaceae:gtdb_genus=g__SKIB01:gtdb_order=o__Pseudomonadales:gtdb_phylum=p__Proteobacteria:gtdb_species=s__SKIB01 sp007116635:heptad=MCP-24H:species=d__Bacteria_p__Proteobacteria_c__Gammaproteobacteria_o__Pseudomonadales_f__Natronospirillaceae_g__SKIB01_s__SKIB01 sp007116635],GB_GCA_017302255.1_protein.faa_JAFLDV010000011.1_83@PF00015_full_PFAM.53.362:0.262824[&&NHX:Type=GTDB:gtdb_class=c__Gammaproteobacteria:gtdb_domain=d__Bacteria:gtdb_family=f__Alteromonadaceae:gtdb_genus=g__Pararheinheimera:gtdb_order=o__Enterobacterales:gtdb_phylum=p__Proteobacteria:gtdb_species=s__Pararheinheimera sp017302255:heptad=MCP-44H:species=d__Bacteria_p__Proteobacteria_c__Gammaproteobacteria_o__Enterobacterales_f__Alteromonadaceae_g__Pararheinheimera_s__Pararheinheimera sp017302255])0:0.0986051[&&NHX:Sample_counter=:Type_counter=GTDB--2:capture_class_counter=:capture_domain_counter=:capture_family_counter=:capture_genus_counter=:capture_order_counter=:capture_phylum_counter=:capture_species_counter=:evoltype=D:gtdb_class_counter=c__Gammaproteobacteria--2:gtdb_domain_counter=d__Bacteria--2:gtdb_family_counter=f__Alteromonadaceae--1||f__Natronospirillaceae--1:gtdb_genus_counter=g__Pararheinheimera--1||g__SKIB01--1:gtdb_order_counter=o__Enterobacterales--1||o__Pseudomonadales--1:gtdb_phylum_counter=p__Proteobacteria--2:gtdb_species_counter=s__Pararheinheimera sp017302255--1||s__SKIB01 sp007116635--1:heptad_counter=MCP-24H--1||MCP-44H--1:lbd_counter=:lca=d__Bacteria:lca_tree=c__Gammaproteobacteria:name=N6670:ref_name_counter=])0.216:0.0500678[&&NHX:Sample_counter=rhiztom3--1:Type_counter=GTDB--2||capture--1:capture_class_counter=c__Clostridia--1:capture_domain_counter=d__Bacteria--1:capture_family_counter=f__Oscillospiraceae--1:capture_genus_counter=g__Lawsonibacter--1:capture_order_counter=o__Oscillospirales--1:capture_phylum_counter=p__Firmicutes_A--1:capture_species_counter=s__Lawsonibacter sp910588455--1:gtdb_class_counter=c__Gammaproteobacteria--2:gtdb_domain_counter=d__Bacteria--2:gtdb_family_counter=f__Alteromonadaceae--1||f__Natronospirillaceae--1:gtdb_genus_counter=g__Pararheinheimera--1||g__SKIB01--1:gtdb_order_counter=o__Enterobacterales--1||o__Pseudomonadales--1:gtdb_phylum_counter=p__Proteobacteria--2:gtdb_species_counter=s__Pararheinheimera sp017302255--1||s__SKIB01 sp007116635--1:heptad_counter=MCP-24H--1||MCP-40H--1||MCP-44H--1:lbd_counter=:lca_tree=c__Gammaproteobacteria:name=N6671:ref_name_counter=])0.965:0.188097[&&NHX:Sample_counter=rhiztom1--1||rhiztom3--1:Type_counter=GTDB--23||capture--2:capture_class_counter=c__Clostridia--1||c__Gammaproteobacteria--1:capture_domain_counter=d__Bacteria--2:capture_family_counter=f__Cellvibrionaceae--1||f__Oscillospiraceae--1:capture_genus_counter=g__Cellvibrio--1||g__Lawsonibacter--1:capture_order_counter=o__Oscillospirales--1||o__Pseudomonadales--1:capture_phylum_counter=p__Firmicutes_A--1||p__Proteobacteria--1:capture_species_counter=s__Cellvibrio sp000263355--1||s__Lawsonibacter sp910588455--1:evoltype=D:gtdb_class_counter=c__Gammaproteobacteria--22||c__Koll11--1:gtdb_domain_counter=d__Bacteria--23:gtdb_family_counter=f__Alteromonadaceae--2||f__Kpj58rc--1||f__Marinomonadaceae--17||f__Natronospirillaceae--1||f__Shewanellaceae--2:gtdb_genus_counter=g__JADFXQ01--1||g__Marinomonas--17||g__Pararheinheimera--1||g__SKIB01--1||g__Saliniradius--1||g__Shewanella--2:gtdb_order_counter=o__Enterobacterales--4||o__Pseudomonadales--18||o__UBA10015--1:gtdb_phylum_counter=p__Omnitrophota--1||p__Proteobacteria--22:gtdb_species_counter=s__JADFXQ01 sp015233495--1||s__Marinomonas aquimarina--1||s__Marinomonas atlantica--1||s__Marinomonas balearica--1||s__Marinomonas communis--1||s__Marinomonas fungiae--1||s__Marinomonas gallaica--1||s__Marinomonas mediterranea--1||s__Marinomonas ostreistagni--1||s__Marinomonas ostreistagni_A--1||s__Marinomonas piezotolerans--1||s__Marinomonas polaris--1||s__Marinomonas sp000017285--1||s__Marinomonas sp006385675--1||s__Marinomonas sp013373235--1||s__Marinomonas sp018336955--1||s__Marinomonas spartinae--1||s__Marinomonas spartinae_A--1||s__Pararheinheimera sp017302255--1||s__SKIB01 sp007116635--1||s__Saliniradius amylolyticus--1||s__Shewanella decolorationis--1||s__Shewanella oneidensis--1:heptad_counter=MCP-24H--3||MCP-40H--10||MCP-44H--12:lbd_counter=:lca=d__Bacteria:lca_tree=c__Gammaproteobacteria:name=N6672:ref_name_counter=])0.25:0.150283[&&NHX:Sample_counter=rhizpot1--1||rhizpot3--2||rhiztom1--58||rhiztom2--16||rhiztom3--62:Type_counter=GTDB--110||capture--139:besthit_avg=94.15294117647059:besthit_max=98.4:besthit_min=69.1:besthit_std=6.100896751828423:besthit_sum=4801.8:bitscore_avg=199.92156862745097:bitscore_max=220.0:bitscore_min=171.0:bitscore_std=12.473721397008836:bitscore_sum=10196.0:capture_class_counter=c__Alphaproteobacteria--1||c__Clostridia--12||c__Gammaproteobacteria--124||c__Nitrospiria--2:capture_domain_counter=d__Bacteria--139:capture_family_counter=f__CAIRSR01--1||f__Cellulosilyticaceae--1||f__Cellvibrionaceae--107||f__Chitinibacteraceae--2||f__Chromobacteriaceae--1||f__Ectothiorhodospiraceae--2||f__JACQBZ01--2||f__Lachnospiraceae--2||f__Oscillospiraceae--5||f__Pseudomonadaceae--6||f__QZLD01--1||f__Rhodobacteraceae--1||f__Rhodocyclaceae--1||f__Ruminococcaceae--4||f__UBA4575--2||f__Xanthomonadaceae--1:capture_genus_counter=g__Amantichitinum--2||g__Aquitalea--1||g__Azonexus--1||g__CAG-115--4||g__CAIRSR01--1||g__Cellulosilyticum--1||g__Cellvibrio--107||g__Epibacterium--1||g__JABDMD01--2||g__JACQFA01--2||g__Lachnoclostridium--2||g__Lawsonibacter--5||g__Pseudomonas_E--6||g__QZLD01--1||g__Thioalkalivibrio_A--2||g__Xanthomonas--1:capture_order_counter=o__Burkholderiales--4||o__CAIRSR01--1||o__Ectothiorhodospirales--2||o__JACQBZ01--2||o__Lachnospirales--3||o__Oscillospirales--9||o__Pseudomonadales--113||o__QZLD01--1||o__Rhodobacterales--1||o__UBA4575--2||o__Xanthomonadales--1:capture_phylum_counter=p__Firmicutes_A--12||p__Nitrospirota--2||p__Proteobacteria--125:capture_species_counter=s__Amantichitinum sp001313065--2||s__Aquitalea sp003693445--1||s__Azonexus sp018780195--1||s__CAG-115 sp017847835--4||s__CAIRSR01 sp903881315--1||s__Cellulosilyticum sp002735925--1||s__Cellvibrio sp000263355--71||s__Cellvibrio sp003524365--36||s__Epibacterium ulvae--1||s__JABDMD01 sp014075255--2||s__JACQFA01 sp016198945--2||s__Lachnoclostridium phytofermentans--2||s__Lawsonibacter sp910588455--5||s__Pseudomonas_E baltica--1||s__Pseudomonas_E brassicae--3||s__Pseudomonas_E fuscovaginae_B--1||s__Pseudomonas_E sp003696305--1||s__QZLD01 sp004796385--1||s__Thioalkalivibrio_A sulfidiphilus_A--2||s__Xanthomonas bromi--1:evalue_avg=2.0058532882509983e-55:evalue_max=5.11e-54:evalue_min=5.49e-74:evalue_std=1.0017216968786007e-54:evalue_sum=1.0229851770080092e-53:gapopen_avg=0.09803921568627451:gapopen_max=1.0:gapopen_min=0.0:gapopen_std=0.30032661958503204:gapopen_sum=5.0:gtdb_class_counter=c__Gammaproteobacteria--109||c__Koll11--1:gtdb_domain_counter=d__Bacteria--110:gtdb_family_counter=f__Alteromonadaceae--69||f__Cellvibrionaceae--12||f__Kpj58rc--1||f__Marinomonadaceae--20||f__Natronospirillaceae--2||f__Oleiphilaceae--1||f__Pseudomonadaceae--2||f__Shewanellaceae--3:gtdb_genus_counter=g__Aliiglaciecola--1||g__Alteromonas--53||g__Bowmanella--3||g__Cellvibrio--12||g__Glaciecola--6||g__JADFXQ01--1||g__JS7-9--1||g__Marinobacter--1||g__Marinomonas--20||g__Neptunicella--1||g__Paraglaciecola--2||g__Pararheinheimera--1||g__Pseudomonas_D--2||g__Reinekea--1||g__SKIB01--1||g__Saliniradius--1||g__Shewanella--3:gtdb_order_counter=o__Enterobacterales--72||o__Pseudomonadales--37||o__UBA10015--1:gtdb_phylum_counter=p__Omnitrophota--1||p__Proteobacteria--109:gtdb_species_counter=s__Aliiglaciecola sp007197995--1||s__Alteromonas abrolhosensis--2||s__Alteromonas aggregata--2||s__Alteromonas alba--1||s__Alteromonas antoniana--1||s__Alteromonas australica--1||s__Alteromonas chungwhensis--1||s__Alteromonas confluentis--1||s__Alteromonas gracilis--2||s__Alteromonas hispanica--1||s__Alteromonas iocasae--1||s__Alteromonas lipolytica--1||s__Alteromonas lipotrueae--1||s__Alteromonas lutimaris--1||s__Alteromonas macleodii--2||s__Alteromonas macleodii_A--2||s__Alteromonas mangrovi--1||s__Alteromonas marina--2||s__Alteromonas mediterranea--1||s__Alteromonas naphthalenivorans--1||s__Alteromonas oceani--1||s__Alteromonas portus--2||s__Alteromonas profundi_A--1||s__Alteromonas sediminis--1||s__Alteromonas sp000597705--2||s__Alteromonas sp000753865--1||s__Alteromonas sp001885075--2||s__Alteromonas sp002335925--1||s__Alteromonas sp002691625--2||s__Alteromonas sp002729795--1||s__Alteromonas sp003443615--2||s__Alteromonas sp009811415--2||s__Alteromonas sp009811495--1||s__Alteromonas sp013373625--1||s__Alteromonas sp016405965--1||s__Alteromonas sp017794925--2||s__Alteromonas sp018100795--1||s__Alteromonas sp018222405--1||s__Alteromonas sp018860805--1||s__Alteromonas sp018860965--1||s__Alteromonas stellipolaris--1||s__Bowmanella denitrificans--1||s__Bowmanella pacifica--1||s__Bowmanella sp018531185--1||s__Cellvibrio mixtus_A--1||s__Cellvibrio polysaccharolyticus--1||s__Cellvibrio sp000263355--1||s__Cellvibrio sp000953825--1||s__Cellvibrio sp001183545--1||s__Cellvibrio sp002007605--1||s__Cellvibrio sp003056245--1||s__Cellvibrio sp004363885--1||s__Cellvibrio sp005801205--1||s__Cellvibrio sp016712405--1||s__Cellvibrio sp903858205--1||s__Cellvibrio zantedeschiae--1||s__Glaciecola ruwaisensis--1||s__Glaciecola sp002340325--1||s__Glaciecola sp003203515--1||s__Glaciecola sp015595035--1||s__Glaciecola sp018595715--1||s__Glaciecola sp905479945--1||s__JADFXQ01 sp015233495--1||s__JS7-9 sp004329715--1||s__Marinobacter mobilis--1||s__Marinomonas aquimarina--1||s__Marinomonas atlantica--1||s__Marinomonas balearica--1||s__Marinomonas communis--1||s__Marinomonas fungiae--1||s__Marinomonas gallaica--1||s__Marinomonas mediterranea--1||s__Marinomonas ostreistagni--1||s__Marinomonas ostreistagni_A--1||s__Marinomonas piezotolerans--1||s__Marinomonas polaris--1||s__Marinomonas sp000017285--1||s__Marinomonas sp000153025--1||s__Marinomonas sp001624705--1||s__Marinomonas sp006385675--1||s__Marinomonas sp008122525--1||s__Marinomonas sp013373235--1||s__Marinomonas sp018336955--1||s__Marinomonas spartinae--1||s__Marinomonas spartinae_A--1||s__Neptunicella marina--1||s__Paraglaciecola chathamensis--1||s__Paraglaciecola mesophila_A--1||s__Pararheinheimera sp017302255--1||s__Pseudomonas_D gallaeciensis--1||s__Pseudomonas_D oceani--1||s__Reinekea forsetii--1||s__SKIB01 sp007116635--1||s__Saliniradius amylolyticus--1||s__Shewanella aestuarii_A--1||s__Shewanella decolorationis--1||s__Shewanella oneidensis--1:heptad_counter=MCP-24H--58||MCP-28H--1||MCP-40H--43||MCP-44H--146||MCP-52H--1:lbd_counter=:lca_tree=c__Gammaproteobacteria:length_avg=118.52941176470588:length_max=136.0:length_min=105.0:length_std=6.460194861384509:length_sum=6045.0:mismatch_avg=6.96078431372549:mismatch_max=42.0:mismatch_min=2.0:mismatch_std=8.212090560420593:mismatch_sum=355.0:name=N6673:qcovhsp_avg=99.59803921568627:qcovhsp_max=100.0:qcovhsp_min=95.3:qcovhsp_std=1.0259610511278556:qcovhsp_sum=5079.5:qend_avg=118.74509803921569:qend_max=136.0:qend_min=106.0:qend_std=6.222035478056685:qend_sum=6056.0:qstart_avg=1.2156862745098038:qstart_max=6.0:qstart_min=1.0:qstart_std=0.7826551089770276:qstart_sum=62.0:ref_name_counter=GB_GCA_016712405.1_protein.faa_JADJRD010000014.1_827@PF00015_full_PFAM.127.366--4||RS_GCF_001183545.1_protein.faa_NZ_KQ236688.1_145@PF00015_full_PFAM.135.331--15||RS_GCF_004363885.1_protein.faa_NZ_SNZQ01000004.1_285@PF00015_full_PFAM.152.345--3||RS_GCF_008806955.1_protein.faa_NZ_CP031727.1_3349@PF00015_full_PFAM.105.319--29:scovhsp_avg=56.6078431372549:scovhsp_max=64.2:scovhsp_min=51.4:scovhsp_std=2.4574656162196784:scovhsp_sum=2887.0:send_avg=167.9607843137255:send_max=185.0:send_min=142.0:send_std=13.605823436034623:send_sum=8566.0:sstart_avg=50.549019607843135:sstart_max=67.0:sstart_min=20.0:sstart_std=11.395286263170744:sstart_sum=2578.0])0.934:0.239193[&&NHX:Sample_counter=rhizpot1--2||rhizpot3--2||rhiztom1--58||rhiztom2--16||rhiztom3--65:Type_counter=GTDB--110||capture--143:besthit_avg=94.05576923076924:besthit_max=98.4:besthit_min=69.1:besthit_std=6.081292866331429:besthit_sum=4890.900000000001:bitscore_avg=197.46153846153845:bitscore_max=220.0:bitscore_min=72.0:bitscore_std=21.615591267000333:bitscore_sum=10268.0:capture_class_counter=c__Alphaproteobacteria--2||c__Bacteroidia--1||c__Clostridia--13||c__Gammaproteobacteria--125||c__Nitrospiria--2:capture_domain_counter=d__Bacteria--143:capture_family_counter=f__Azospirillaceae--1||f__CAIRSR01--1||f__Cellulosilyticaceae--1||f__Cellvibrionaceae--107||f__Chitinibacteraceae--2||f__Chromobacteriaceae--1||f__Ectothiorhodospiraceae--2||f__JACQBZ01--2||f__Lachnospiraceae--2||f__NBLH01--1||f__Oscillospiraceae--5||f__Pseudomonadaceae--6||f__QZLD01--1||f__Rhodobacteraceae--1||f__Rhodocyclaceae--2||f__Ruminococcaceae--5||f__UBA4575--2||f__Xanthomonadaceae--1:capture_genus_counter=g__Amantichitinum--2||g__Aquitalea--1||g__Azonexus--2||g__CAG-115--5||g__CAIRSR01--1||g__Cellulosilyticum--1||g__Cellvibrio--107||g__Epibacterium--1||g__JABDMD01--2||g__JACQFA01--2||g__Lachnoclostridium--2||g__Lawsonibacter--5||g__NBLH01--1||g__Pseudomonas_E--6||g__QZLD01--1||g__Skermanella--1||g__Thioalkalivibrio_A--2||g__Xanthomonas--1:capture_order_counter=o__Azospirillales--1||o__Bacteroidales--1||o__Burkholderiales--5||o__CAIRSR01--1||o__Ectothiorhodospirales--2||o__JACQBZ01--2||o__Lachnospirales--3||o__Oscillospirales--10||o__Pseudomonadales--113||o__QZLD01--1||o__Rhodobacterales--1||o__UBA4575--2||o__Xanthomonadales--1:capture_phylum_counter=p__Bacteroidota--1||p__Firmicutes_A--13||p__Nitrospirota--2||p__Proteobacteria--127:capture_species_counter=s__Amantichitinum sp001313065--2||s__Aquitalea sp003693445--1||s__Azonexus sp018780195--2||s__CAG-115 sp017847835--5||s__CAIRSR01 sp903881315--1||s__Cellulosilyticum sp002735925--1||s__Cellvibrio sp000263355--71||s__Cellvibrio sp003524365--36||s__Epibacterium ulvae--1||s__JABDMD01 sp014075255--2||s__JACQFA01 sp016198945--2||s__Lachnoclostridium phytofermentans--2||s__Lawsonibacter sp910588455--5||s__NBLH01 sp002084525--1||s__Pseudomonas_E baltica--1||s__Pseudomonas_E brassicae--3||s__Pseudomonas_E fuscovaginae_B--1||s__Pseudomonas_E sp003696305--1||s__QZLD01 sp004796385--1||s__Skermanella aerolata--1||s__Thioalkalivibrio_A sulfidiphilus_A--2||s__Xanthomonas bromi--1:evalue_avg=3.2307692307692303e-20:evalue_max=1.68e-18:evalue_min=5.49e-74:evalue_std=2.329740824145962e-19:evalue_sum=1.68e-18:gapopen_avg=0.09615384615384616:gapopen_max=1.0:gapopen_min=0.0:gapopen_std=0.2976782961926058:gapopen_sum=5.0:gtdb_class_counter=c__Gammaproteobacteria--109||c__Koll11--1:gtdb_domain_counter=d__Bacteria--110:gtdb_family_counter=f__Alteromonadaceae--69||f__Cellvibrionaceae--12||f__Kpj58rc--1||f__Marinomonadaceae--20||f__Natronospirillaceae--2||f__Oleiphilaceae--1||f__Pseudomonadaceae--2||f__Shewanellaceae--3:gtdb_genus_counter=g__Aliiglaciecola--1||g__Alteromonas--53||g__Bowmanella--3||g__Cellvibrio--12||g__Glaciecola--6||g__JADFXQ01--1||g__JS7-9--1||g__Marinobacter--1||g__Marinomonas--20||g__Neptunicella--1||g__Paraglaciecola--2||g__Pararheinheimera--1||g__Pseudomonas_D--2||g__Reinekea--1||g__SKIB01--1||g__Saliniradius--1||g__Shewanella--3:gtdb_order_counter=o__Enterobacterales--72||o__Pseudomonadales--37||o__UBA10015--1:gtdb_phylum_counter=p__Omnitrophota--1||p__Proteobacteria--109:gtdb_species_counter=s__Aliiglaciecola sp007197995--1||s__Alteromonas abrolhosensis--2||s__Alteromonas aggregata--2||s__Alteromonas alba--1||s__Alteromonas antoniana--1||s__Alteromonas australica--1||s__Alteromonas chungwhensis--1||s__Alteromonas confluentis--1||s__Alteromonas gracilis--2||s__Alteromonas hispanica--1||s__Alteromonas iocasae--1||s__Alteromonas lipolytica--1||s__Alteromonas lipotrueae--1||s__Alteromonas lutimaris--1||s__Alteromonas macleodii--2||s__Alteromonas macleodii_A--2||s__Alteromonas mangrovi--1||s__Alteromonas marina--2||s__Alteromonas mediterranea--1||s__Alteromonas naphthalenivorans--1||s__Alteromonas oceani--1||s__Alteromonas portus--2||s__Alteromonas profundi_A--1||s__Alteromonas sediminis--1||s__Alteromonas sp000597705--2||s__Alteromonas sp000753865--1||s__Alteromonas sp001885075--2||s__Alteromonas sp002335925--1||s__Alteromonas sp002691625--2||s__Alteromonas sp002729795--1||s__Alteromonas sp003443615--2||s__Alteromonas sp009811415--2||s__Alteromonas sp009811495--1||s__Alteromonas sp013373625--1||s__Alteromonas sp016405965--1||s__Alteromonas sp017794925--2||s__Alteromonas sp018100795--1||s__Alteromonas sp018222405--1||s__Alteromonas sp018860805--1||s__Alteromonas sp018860965--1||s__Alteromonas stellipolaris--1||s__Bowmanella denitrificans--1||s__Bowmanella pacifica--1||s__Bowmanella sp018531185--1||s__Cellvibrio mixtus_A--1||s__Cellvibrio polysaccharolyticus--1||s__Cellvibrio sp000263355--1||s__Cellvibrio sp000953825--1||s__Cellvibrio sp001183545--1||s__Cellvibrio sp002007605--1||s__Cellvibrio sp003056245--1||s__Cellvibrio sp004363885--1||s__Cellvibrio sp005801205--1||s__Cellvibrio sp016712405--1||s__Cellvibrio sp903858205--1||s__Cellvibrio zantedeschiae--1||s__Glaciecola ruwaisensis--1||s__Glaciecola sp002340325--1||s__Glaciecola sp003203515--1||s__Glaciecola sp015595035--1||s__Glaciecola sp018595715--1||s__Glaciecola sp905479945--1||s__JADFXQ01 sp015233495--1||s__JS7-9 sp004329715--1||s__Marinobacter mobilis--1||s__Marinomonas aquimarina--1||s__Marinomonas atlantica--1||s__Marinomonas balearica--1||s__Marinomonas communis--1||s__Marinomonas fungiae--1||s__Marinomonas gallaica--1||s__Marinomonas mediterranea--1||s__Marinomonas ostreistagni--1||s__Marinomonas ostreistagni_A--1||s__Marinomonas piezotolerans--1||s__Marinomonas polaris--1||s__Marinomonas sp000017285--1||s__Marinomonas sp000153025--1||s__Marinomonas sp001624705--1||s__Marinomonas sp006385675--1||s__Marinomonas sp008122525--1||s__Marinomonas sp013373235--1||s__Marinomonas sp018336955--1||s__Marinomonas spartinae--1||s__Marinomonas spartinae_A--1||s__Neptunicella marina--1||s__Paraglaciecola chathamensis--1||s__Paraglaciecola mesophila_A--1||s__Pararheinheimera sp017302255--1||s__Pseudomonas_D gallaeciensis--1||s__Pseudomonas_D oceani--1||s__Reinekea forsetii--1||s__SKIB01 sp007116635--1||s__Saliniradius amylolyticus--1||s__Shewanella aestuarii_A--1||s__Shewanella decolorationis--1||s__Shewanella oneidensis--1:heptad_counter=MCP-24H--58||MCP-28H--1||MCP-38H--1||MCP-40H--46||MCP-44H--146||MCP-52H--1:lbd_counter=:lca_tree=c__Gammaproteobacteria:length_avg=117.13461538461539:length_max=136.0:length_min=46.0:length_std=11.919713192617868:length_sum=6091.0:mismatch_avg=6.923076923076923:mismatch_max=42.0:mismatch_min=2.0:mismatch_std=8.135726473331609:mismatch_sum=360.0:name=N6674:qcovhsp_avg=99.60576923076923:qcovhsp_max=100.0:qcovhsp_min=95.3:qcovhsp_std=1.0173810016724825:qcovhsp_sum=5179.5:qend_avg=117.34615384615384:qend_max=136.0:qend_min=46.0:qend_std=11.820362317171188:qend_sum=6102.0:qstart_avg=1.2115384615384615:qstart_max=6.0:qstart_min=1.0:qstart_std=0.7755210382991846:qstart_sum=63.0:ref_name_counter=GB_GCA_016712405.1_protein.faa_JADJRD010000014.1_827@PF00015_full_PFAM.127.366--4||RS_GCF_001183545.1_protein.faa_NZ_KQ236688.1_145@PF00015_full_PFAM.135.331--15||RS_GCF_004114935.1_protein.faa_NZ_CP022221.1_6337@PF00015_full_PFAM.245.321--1||RS_GCF_004363885.1_protein.faa_NZ_SNZQ01000004.1_285@PF00015_full_PFAM.152.345--3||RS_GCF_008806955.1_protein.faa_NZ_CP031727.1_3349@PF00015_full_PFAM.105.319--29:scovhsp_avg=56.6826923076923:scovhsp_max=64.2:scovhsp_min=51.4:scovhsp_std=2.4923979440113935:scovhsp_sum=2947.4999999999995:send_avg=165.98076923076923:send_max=185.0:send_min=65.0:send_std=19.630398979709103:send_sum=8631.0:sstart_avg=49.96153846153846:sstart_max=67.0:sstart_min=20.0:sstart_std=12.052111585326381:sstart_sum=2598.0],(RS_GCF_013179735.1_protein.faa_NZ_JABMEG010000001.1_1219@PF00015_full_PFAM.113.365:0.779908[&&NHX:Type=GTDB:gtdb_class=c__Gammaproteobacteria:gtdb_domain=d__Bacteria:gtdb_family=f__DSM-103792:gtdb_genus=g__Permianibacter:gtdb_order=o__Enterobacterales:gtdb_phylum=p__Proteobacteria:gtdb_species=s__Permianibacter fluminis:heptad=MCP-44H:species=d__Bacteria_p__Proteobacteria_c__Gammaproteobacteria_o__Enterobacterales_f__DSM-103792_g__Permianibacter_s__Permianibacter fluminis],GB_GCA_016182845.1_protein.faa_JACPFT010000017.1_116@PF00015_full_PFAM.71.344:0.338168[&&NHX:Type=GTDB:gtdb_class=c__Gammaproteobacteria:gtdb_domain=d__Bacteria:gtdb_family=f__DSM-103792:gtdb_genus=g__JACPFT01:gtdb_order=o__Enterobacterales:gtdb_phylum=p__Proteobacteria:gtdb_species=s__JACPFT01 sp016182845:heptad=MCP-44H:species=d__Bacteria_p__Proteobacteria_c__Gammaproteobacteria_o__Enterobacterales_f__DSM-103792_g__JACPFT01_s__JACPFT01 sp016182845])0.842:0.105772[&&NHX:Sample_counter=:Type_counter=GTDB--2:capture_class_counter=:capture_domain_counter=:capture_family_counter=:capture_genus_counter=:capture_order_counter=:capture_phylum_counter=:capture_species_counter=:evoltype=D:gtdb_class_counter=c__Gammaproteobacteria--2:gtdb_domain_counter=d__Bacteria--2:gtdb_family_counter=f__DSM-103792--2:gtdb_genus_counter=g__JACPFT01--1||g__Permianibacter--1:gtdb_order_counter=o__Enterobacterales--2:gtdb_phylum_counter=p__Proteobacteria--2:gtdb_species_counter=s__JACPFT01 sp016182845--1||s__Permianibacter fluminis--1:heptad_counter=MCP-44H--2:lbd_counter=:lca=d__Bacteria:lca_tree=f__DSM-103792:name=N6677:ref_name_counter=])0.925:0.190528[&&NHX:Sample_counter=rhizpot1--2||rhizpot3--2||rhiztom1--58||rhiztom2--16||rhiztom3--65:Type_counter=GTDB--112||capture--143:besthit_avg=94.05576923076924:besthit_max=98.4:besthit_min=69.1:besthit_std=6.081292866331429:besthit_sum=4890.900000000001:bitscore_avg=197.46153846153845:bitscore_max=220.0:bitscore_min=72.0:bitscore_std=21.615591267000333:bitscore_sum=10268.0:capture_class_counter=c__Alphaproteobacteria--2||c__Bacteroidia--1||c__Clostridia--13||c__Gammaproteobacteria--125||c__Nitrospiria--2:capture_domain_counter=d__Bacteria--143:capture_family_counter=f__Azospirillaceae--1||f__CAIRSR01--1||f__Cellulosilyticaceae--1||f__Cellvibrionaceae--107||f__Chitinibacteraceae--2||f__Chromobacteriaceae--1||f__Ectothiorhodospiraceae--2||f__JACQBZ01--2||f__Lachnospiraceae--2||f__NBLH01--1||f__Oscillospiraceae--5||f__Pseudomonadaceae--6||f__QZLD01--1||f__Rhodobacteraceae--1||f__Rhodocyclaceae--2||f__Ruminococcaceae--5||f__UBA4575--2||f__Xanthomonadaceae--1:capture_genus_counter=g__Amantichitinum--2||g__Aquitalea--1||g__Azonexus--2||g__CAG-115--5||g__CAIRSR01--1||g__Cellulosilyticum--1||g__Cellvibrio--107||g__Epibacterium--1||g__JABDMD01--2||g__JACQFA01--2||g__Lachnoclostridium--2||g__Lawsonibacter--5||g__NBLH01--1||g__Pseudomonas_E--6||g__QZLD01--1||g__Skermanella--1||g__Thioalkalivibrio_A--2||g__Xanthomonas--1:capture_order_counter=o__Azospirillales--1||o__Bacteroidales--1||o__Burkholderiales--5||o__CAIRSR01--1||o__Ectothiorhodospirales--2||o__JACQBZ01--2||o__Lachnospirales--3||o__Oscillospirales--10||o__Pseudomonadales--113||o__QZLD01--1||o__Rhodobacterales--1||o__UBA4575--2||o__Xanthomonadales--1:capture_phylum_counter=p__Bacteroidota--1||p__Firmicutes_A--13||p__Nitrospirota--2||p__Proteobacteria--127:capture_species_counter=s__Amantichitinum sp001313065--2||s__Aquitalea sp003693445--1||s__Azonexus sp018780195--2||s__CAG-115 sp017847835--5||s__CAIRSR01 sp903881315--1||s__Cellulosilyticum sp002735925--1||s__Cellvibrio sp000263355--71||s__Cellvibrio sp003524365--36||s__Epibacterium ulvae--1||s__JABDMD01 sp014075255--2||s__JACQFA01 sp016198945--2||s__Lachnoclostridium phytofermentans--2||s__Lawsonibacter sp910588455--5||s__NBLH01 sp002084525--1||s__Pseudomonas_E baltica--1||s__Pseudomonas_E brassicae--3||s__Pseudomonas_E fuscovaginae_B--1||s__Pseudomonas_E sp003696305--1||s__QZLD01 sp004796385--1||s__Skermanella aerolata--1||s__Thioalkalivibrio_A sulfidiphilus_A--2||s__Xanthomonas bromi--1:evalue_avg=3.2307692307692303e-20:evalue_max=1.68e-18:evalue_min=5.49e-74:evalue_std=2.329740824145962e-19:evalue_sum=1.68e-18:gapopen_avg=0.09615384615384616:gapopen_max=1.0:gapopen_min=0.0:gapopen_std=0.2976782961926058:gapopen_sum=5.0:gtdb_class_counter=c__Gammaproteobacteria--111||c__Koll11--1:gtdb_domain_counter=d__Bacteria--112:gtdb_family_counter=f__Alteromonadaceae--69||f__Cellvibrionaceae--12||f__DSM-103792--2||f__Kpj58rc--1||f__Marinomonadaceae--20||f__Natronospirillaceae--2||f__Oleiphilaceae--1||f__Pseudomonadaceae--2||f__Shewanellaceae--3:gtdb_genus_counter=g__Aliiglaciecola--1||g__Alteromonas--53||g__Bowmanella--3||g__Cellvibrio--12||g__Glaciecola--6||g__JACPFT01--1||g__JADFXQ01--1||g__JS7-9--1||g__Marinobacter--1||g__Marinomonas--20||g__Neptunicella--1||g__Paraglaciecola--2||g__Pararheinheimera--1||g__Permianibacter--1||g__Pseudomonas_D--2||g__Reinekea--1||g__SKIB01--1||g__Saliniradius--1||g__Shewanella--3:gtdb_order_counter=o__Enterobacterales--74||o__Pseudomonadales--37||o__UBA10015--1:gtdb_phylum_counter=p__Omnitrophota--1||p__Proteobacteria--111:gtdb_species_counter=s__Aliiglaciecola sp007197995--1||s__Alteromonas abrolhosensis--2||s__Alteromonas aggregata--2||s__Alteromonas alba--1||s__Alteromonas antoniana--1||s__Alteromonas australica--1||s__Alteromonas chungwhensis--1||s__Alteromonas confluentis--1||s__Alteromonas gracilis--2||s__Alteromonas hispanica--1||s__Alteromonas iocasae--1||s__Alteromonas lipolytica--1||s__Alteromonas lipotrueae--1||s__Alteromonas lutimaris--1||s__Alteromonas macleodii--2||s__Alteromonas macleodii_A--2||s__Alteromonas mangrovi--1||s__Alteromonas marina--2||s__Alteromonas mediterranea--1||s__Alteromonas naphthalenivorans--1||s__Alteromonas oceani--1||s__Alteromonas portus--2||s__Alteromonas profundi_A--1||s__Alteromonas sediminis--1||s__Alteromonas sp000597705--2||s__Alteromonas sp000753865--1||s__Alteromonas sp001885075--2||s__Alteromonas sp002335925--1||s__Alteromonas sp002691625--2||s__Alteromonas sp002729795--1||s__Alteromonas sp003443615--2||s__Alteromonas sp009811415--2||s__Alteromonas sp009811495--1||s__Alteromonas sp013373625--1||s__Alteromonas sp016405965--1||s__Alteromonas sp017794925--2||s__Alteromonas sp018100795--1||s__Alteromonas sp018222405--1||s__Alteromonas sp018860805--1||s__Alteromonas sp018860965--1||s__Alteromonas stellipolaris--1||s__Bowmanella denitrificans--1||s__Bowmanella pacifica--1||s__Bowmanella sp018531185--1||s__Cellvibrio mixtus_A--1||s__Cellvibrio polysaccharolyticus--1||s__Cellvibrio sp000263355--1||s__Cellvibrio sp000953825--1||s__Cellvibrio sp001183545--1||s__Cellvibrio sp002007605--1||s__Cellvibrio sp003056245--1||s__Cellvibrio sp004363885--1||s__Cellvibrio sp005801205--1||s__Cellvibrio sp016712405--1||s__Cellvibrio sp903858205--1||s__Cellvibrio zantedeschiae--1||s__Glaciecola ruwaisensis--1||s__Glaciecola sp002340325--1||s__Glaciecola sp003203515--1||s__Glaciecola sp015595035--1||s__Glaciecola sp018595715--1||s__Glaciecola sp905479945--1||s__JACPFT01 sp016182845--1||s__JADFXQ01 sp015233495--1||s__JS7-9 sp004329715--1||s__Marinobacter mobilis--1||s__Marinomonas aquimarina--1||s__Marinomonas atlantica--1||s__Marinomonas balearica--1||s__Marinomonas communis--1||s__Marinomonas fungiae--1||s__Marinomonas gallaica--1||s__Marinomonas mediterranea--1||s__Marinomonas ostreistagni--1||s__Marinomonas ostreistagni_A--1||s__Marinomonas piezotolerans--1||s__Marinomonas polaris--1||s__Marinomonas sp000017285--1||s__Marinomonas sp000153025--1||s__Marinomonas sp001624705--1||s__Marinomonas sp006385675--1||s__Marinomonas sp008122525--1||s__Marinomonas sp013373235--1||s__Marinomonas sp018336955--1||s__Marinomonas spartinae--1||s__Marinomonas spartinae_A--1||s__Neptunicella marina--1||s__Paraglaciecola chathamensis--1||s__Paraglaciecola mesophila_A--1||s__Pararheinheimera sp017302255--1||s__Permianibacter fluminis--1||s__Pseudomonas_D gallaeciensis--1||s__Pseudomonas_D oceani--1||s__Reinekea forsetii--1||s__SKIB01 sp007116635--1||s__Saliniradius amylolyticus--1||s__Shewanella aestuarii_A--1||s__Shewanella decolorationis--1||s__Shewanella oneidensis--1:heptad_counter=MCP-24H--58||MCP-28H--1||MCP-38H--1||MCP-40H--46||MCP-44H--148||MCP-52H--1:lbd_counter=:lca_tree=c__Gammaproteobacteria:length_avg=117.13461538461539:length_max=136.0:length_min=46.0:length_std=11.919713192617868:length_sum=6091.0:mismatch_avg=6.923076923076923:mismatch_max=42.0:mismatch_min=2.0:mismatch_std=8.135726473331609:mismatch_sum=360.0:name=N6678:qcovhsp_avg=99.60576923076923:qcovhsp_max=100.0:qcovhsp_min=95.3:qcovhsp_std=1.0173810016724825:qcovhsp_sum=5179.5:qend_avg=117.34615384615384:qend_max=136.0:qend_min=46.0:qend_std=11.820362317171188:qend_sum=6102.0:qstart_avg=1.2115384615384615:qstart_max=6.0:qstart_min=1.0:qstart_std=0.7755210382991846:qstart_sum=63.0:ref_name_counter=GB_GCA_016712405.1_protein.faa_JADJRD010000014.1_827@PF00015_full_PFAM.127.366--4||RS_GCF_001183545.1_protein.faa_NZ_KQ236688.1_145@PF00015_full_PFAM.135.331--15||RS_GCF_004114935.1_protein.faa_NZ_CP022221.1_6337@PF00015_full_PFAM.245.321--1||RS_GCF_004363885.1_protein.faa_NZ_SNZQ01000004.1_285@PF00015_full_PFAM.152.345--3||RS_GCF_008806955.1_protein.faa_NZ_CP031727.1_3349@PF00015_full_PFAM.105.319--29:scovhsp_avg=56.6826923076923:scovhsp_max=64.2:scovhsp_min=51.4:scovhsp_std=2.4923979440113935:scovhsp_sum=2947.4999999999995:send_avg=165.98076923076923:send_max=185.0:send_min=65.0:send_std=19.630398979709103:send_sum=8631.0:sstart_avg=49.96153846153846:sstart_max=67.0:sstart_min=20.0:sstart_std=12.052111585326381:sstart_sum=2598.0])0.577:0.155101[&&NHX:Sample_counter=rhizpot1--2||rhizpot3--9||rhiztom1--65||rhiztom2--17||rhiztom3--78:Type_counter=GTDB--119||capture--171:besthit_avg=89.76065573770491:besthit_max=98.4:besthit_min=57.7:besthit_std=11.880211539762591:besthit_sum=5475.4:bitscore_avg=194.70491803278688:bitscore_max=220.0:bitscore_min=72.0:bitscore_std=21.395750561186276:bitscore_sum=11877.0:capture_class_counter=c__Alphaproteobacteria--2||c__Bacilli--6||c__Bacteroidia--1||c__Clostridia--13||c__Dormibacteria--1||c__Gammaproteobacteria--146||c__Nitrospiria--2:capture_domain_counter=d__Bacteria--171:capture_family_counter=f__Azospirillaceae--1||f__CAIRSR01--1||f__Cellulosilyticaceae--1||f__Cellvibrionaceae--107||f__Chitinibacteraceae--2||f__Chromobacteriaceae--1||f__Ectothiorhodospiraceae--2||f__JACQBZ01--2||f__Lachnospiraceae--2||f__NBLH01--1||f__Oscillospiraceae--5||f__Paenibacillaceae--6||f__Pseudomonadaceae--27||f__QZLD01--1||f__Rhodobacteraceae--1||f__Rhodocyclaceae--2||f__Ruminococcaceae--5||f__UBA4575--2||f__UBA8260--1||f__Xanthomonadaceae--1:capture_genus_counter=g__Amantichitinum--2||g__Aquitalea--1||g__Azonexus--2||g__CAG-115--5||g__CAIRSR01--1||g__Cellulosilyticum--1||g__Cellvibrio--107||g__Cohnella--6||g__Epibacterium--1||g__JABDMD01--2||g__JACQFA01--2||g__Lachnoclostridium--2||g__Lawsonibacter--5||g__NBLH01--1||g__Pseudomonas--5||g__Pseudomonas_B--2||g__Pseudomonas_D--1||g__Pseudomonas_E--13||g__Pseudomonas_N--5||g__Pseudomonas_O--1||g__QZLD01--1||g__Skermanella--1||g__Thioalkalivibrio_A--2||g__UBA8260--1||g__Xanthomonas--1:capture_order_counter=o__Azospirillales--1||o__Bacteroidales--1||o__Burkholderiales--5||o__CAIRSR01--1||o__Ectothiorhodospirales--2||o__JACQBZ01--2||o__Lachnospirales--3||o__Oscillospirales--10||o__Paenibacillales--6||o__Pseudomonadales--134||o__QZLD01--1||o__Rhodobacterales--1||o__UBA4575--2||o__UBA8260--1||o__Xanthomonadales--1:capture_phylum_counter=p__Bacteroidota--1||p__Dormibacterota--1||p__Firmicutes--6||p__Firmicutes_A--13||p__Nitrospirota--2||p__Proteobacteria--148:capture_species_counter=s__Amantichitinum sp001313065--2||s__Aquitalea sp003693445--1||s__Azonexus sp018780195--2||s__CAG-115 sp017847835--5||s__CAIRSR01 sp903881315--1||s__Cellulosilyticum sp002735925--1||s__Cellvibrio sp000263355--71||s__Cellvibrio sp003524365--36||s__Cohnella xylanilytica--6||s__Epibacterium ulvae--1||s__JABDMD01 sp014075255--2||s__JACQFA01 sp016198945--2||s__Lachnoclostridium phytofermentans--2||s__Lawsonibacter sp910588455--5||s__NBLH01 sp002084525--1||s__Pseudomonas nitroreducens_A--5||s__Pseudomonas_B psychrotolerans_C--2||s__Pseudomonas_D xiamenensis--1||s__Pseudomonas_E baltica--1||s__Pseudomonas_E brassicae--3||s__Pseudomonas_E fuscovaginae_A--6||s__Pseudomonas_E fuscovaginae_B--1||s__Pseudomonas_E sp002018875--1||s__Pseudomonas_E sp003696305--1||s__Pseudomonas_N azotifigens--5||s__Pseudomonas_O sp002418465--1||s__QZLD01 sp004796385--1||s__Skermanella aerolata--1||s__Thioalkalivibrio_A sulfidiphilus_A--2||s__UBA8260 sp003134115--1||s__Xanthomonas bromi--1:evalue_avg=2.754098360655738e-20:evalue_max=1.68e-18:evalue_min=5.49e-74:evalue_std=2.1510195828726518e-19:evalue_sum=1.68e-18:gapopen_avg=0.09836065573770492:gapopen_max=1.0:gapopen_min=0.0:gapopen_std=0.30027309973793775:gapopen_sum=6.0:gtdb_class_counter=c__Gammaproteobacteria--118||c__Koll11--1:gtdb_domain_counter=d__Bacteria--119:gtdb_family_counter=f__Alteromonadaceae--69||f__Cellvibrionaceae--12||f__DSM-103792--2||f__Kpj58rc--1||f__Marinomonadaceae--20||f__Natronospirillaceae--2||f__Neiellaceae--2||f__Oleiphilaceae--1||f__Pseudomonadaceae--7||f__Shewanellaceae--3:gtdb_genus_counter=g__Aliiglaciecola--1||g__Alteromonas--53||g__Bowmanella--3||g__Cellvibrio--12||g__Glaciecola--6||g__JACPFT01--1||g__JADFXQ01--1||g__JS7-9--1||g__Marinobacter--1||g__Marinomonas--20||g__Neptunicella--1||g__Paraglaciecola--2||g__Pararheinheimera--1||g__Permianibacter--1||g__Pseudomonas_D--2||g__Pseudomonas_E--4||g__Pseudomonas_L--1||g__RGIG665--2||g__Reinekea--1||g__SKIB01--1||g__Saliniradius--1||g__Shewanella--3:gtdb_order_counter=o__Enterobacterales--76||o__Pseudomonadales--42||o__UBA10015--1:gtdb_phylum_counter=p__Omnitrophota--1||p__Proteobacteria--118:gtdb_species_counter=s__Aliiglaciecola sp007197995--1||s__Alteromonas abrolhosensis--2||s__Alteromonas aggregata--2||s__Alteromonas alba--1||s__Alteromonas antoniana--1||s__Alteromonas australica--1||s__Alteromonas chungwhensis--1||s__Alteromonas confluentis--1||s__Alteromonas gracilis--2||s__Alteromonas hispanica--1||s__Alteromonas iocasae--1||s__Alteromonas lipolytica--1||s__Alteromonas lipotrueae--1||s__Alteromonas lutimaris--1||s__Alteromonas macleodii--2||s__Alteromonas macleodii_A--2||s__Alteromonas mangrovi--1||s__Alteromonas marina--2||s__Alteromonas mediterranea--1||s__Alteromonas naphthalenivorans--1||s__Alteromonas oceani--1||s__Alteromonas portus--2||s__Alteromonas profundi_A--1||s__Alteromonas sediminis--1||s__Alteromonas sp000597705--2||s__Alteromonas sp000753865--1||s__Alteromonas sp001885075--2||s__Alteromonas sp002335925--1||s__Alteromonas sp002691625--2||s__Alteromonas sp002729795--1||s__Alteromonas sp003443615--2||s__Alteromonas sp009811415--2||s__Alteromonas sp009811495--1||s__Alteromonas sp013373625--1||s__Alteromonas sp016405965--1||s__Alteromonas sp017794925--2||s__Alteromonas sp018100795--1||s__Alteromonas sp018222405--1||s__Alteromonas sp018860805--1||s__Alteromonas sp018860965--1||s__Alteromonas stellipolaris--1||s__Bowmanella denitrificans--1||s__Bowmanella pacifica--1||s__Bowmanella sp018531185--1||s__Cellvibrio mixtus_A--1||s__Cellvibrio polysaccharolyticus--1||s__Cellvibrio sp000263355--1||s__Cellvibrio sp000953825--1||s__Cellvibrio sp001183545--1||s__Cellvibrio sp002007605--1||s__Cellvibrio sp003056245--1||s__Cellvibrio sp004363885--1||s__Cellvibrio sp005801205--1||s__Cellvibrio sp016712405--1||s__Cellvibrio sp903858205--1||s__Cellvibrio zantedeschiae--1||s__Glaciecola ruwaisensis--1||s__Glaciecola sp002340325--1||s__Glaciecola sp003203515--1||s__Glaciecola sp015595035--1||s__Glaciecola sp018595715--1||s__Glaciecola sp905479945--1||s__JACPFT01 sp016182845--1||s__JADFXQ01 sp015233495--1||s__JS7-9 sp004329715--1||s__Marinobacter mobilis--1||s__Marinomonas aquimarina--1||s__Marinomonas atlantica--1||s__Marinomonas balearica--1||s__Marinomonas communis--1||s__Marinomonas fungiae--1||s__Marinomonas gallaica--1||s__Marinomonas mediterranea--1||s__Marinomonas ostreistagni--1||s__Marinomonas ostreistagni_A--1||s__Marinomonas piezotolerans--1||s__Marinomonas polaris--1||s__Marinomonas sp000017285--1||s__Marinomonas sp000153025--1||s__Marinomonas sp001624705--1||s__Marinomonas sp006385675--1||s__Marinomonas sp008122525--1||s__Marinomonas sp013373235--1||s__Marinomonas sp018336955--1||s__Marinomonas spartinae--1||s__Marinomonas spartinae_A--1||s__Neptunicella marina--1||s__Paraglaciecola chathamensis--1||s__Paraglaciecola mesophila_A--1||s__Pararheinheimera sp017302255--1||s__Permianibacter fluminis--1||s__Pseudomonas_D gallaeciensis--1||s__Pseudomonas_D oceani--1||s__Pseudomonas_E fluvialis_A--1||s__Pseudomonas_E sp001465025--1||s__Pseudomonas_E sp002304225--1||s__Pseudomonas_E sp003060885--1||s__Pseudomonas_L hussainii--1||s__RGIG665 sp017425245--1||s__RGIG665 sp017998495--1||s__Reinekea forsetii--1||s__SKIB01 sp007116635--1||s__Saliniradius amylolyticus--1||s__Shewanella aestuarii_A--1||s__Shewanella decolorationis--1||s__Shewanella oneidensis--1:heptad_counter=MCP-24H--58||MCP-28H--1||MCP-38H--1||MCP-40H--47||MCP-44H--182||MCP-52H--1:lbd_counter=:lca_tree=c__Gammaproteobacteria:length_avg=121.81967213114754:length_max=157.0:length_min=46.0:length_std=15.945227286684995:length_sum=7431.0:mismatch_avg=13.59016393442623:mismatch_max=65.0:mismatch_min=2.0:mismatch_std=17.927982828695786:mismatch_sum=829.0:name=N6679:qcovhsp_avg=99.5967213114754:qcovhsp_max=100.0:qcovhsp_min=95.3:qcovhsp_std=0.9934732361962514:qcovhsp_sum=6075.4:qend_avg=122.04918032786885:qend_max=157.0:qend_min=46.0:qend_std=15.898035758659198:qend_sum=7445.0:qstart_avg=1.2459016393442623:qstart_max=6.0:qstart_min=1.0:qstart_std=0.8690174088190644:qstart_sum=76.0:ref_name_counter=GB_GCA_016712405.1_protein.faa_JADJRD010000014.1_827@PF00015_full_PFAM.127.366--4||RS_GCF_001183545.1_protein.faa_NZ_KQ236688.1_145@PF00015_full_PFAM.135.331--15||RS_GCF_004114935.1_protein.faa_NZ_CP022221.1_6337@PF00015_full_PFAM.245.321--1||RS_GCF_004363885.1_protein.faa_NZ_SNZQ01000004.1_285@PF00015_full_PFAM.152.345--3||RS_GCF_008806955.1_protein.faa_NZ_CP031727.1_3349@PF00015_full_PFAM.105.319--29||RS_GCF_900109735.1_protein.faa_NZ_FOAS01000021.1_14@PF00015_full_PFAM.89.358--9:scovhsp_avg=56.48688524590164:scovhsp_max=64.2:scovhsp_min=51.3:scovhsp_std=2.477732525908589:scovhsp_sum=3445.7:send_avg=174.45901639344262:send_max=226.0:send_min=65.0:send_std=27.392562111208097:send_sum=10642.0:sstart_avg=53.73770491803279:sstart_max=88.0:sstart_min=20.0:sstart_std=14.555527746466016:sstart_sum=3278.0],d0442ad9-2d92-4ee4-88be-36252a167187_6@MCPsignal.75.220:0.462382[&&NHX:Sample=rhizpot1:Type=capture:besthit=51.7:bitscore=134.0:capture_class=c__Alphaproteobacteria:capture_domain=d__Bacteria:capture_family=f__Acetobacteraceae:capture_genus=g__Komagataeibacter:capture_order=o__Acetobacterales:capture_phylum=p__Proteobacteria:capture_species=s__Komagataeibacter diospyri:evalue=1.9e-39:gapopen=0.0:heptad=MCP-40H:length=143.0:mismatch=69.0:qcovhsp=98.6:qend=144.0:qstart=2.0:ref_name=RS_GCF_012641365.1_protein.faa_NZ_JABAIM010000003.1_372@PF00015_full_PFAM.119.357:scovhsp=60.1:send=197.0:sstart=55.0])0.671:0.128003[&&NHX:Sample_counter=rhizpot1--3||rhizpot3--9||rhiztom1--65||rhiztom2--17||rhiztom3--78:Type_counter=GTDB--119||capture--172:besthit_avg=89.14677419354838:besthit_max=98.4:besthit_min=51.7:besthit_std=12.735399454263339:besthit_sum=5527.099999999999:bitscore_avg=193.7258064516129:bitscore_max=220.0:bitscore_min=72.0:bitscore_std=22.576768383682584:bitscore_sum=12011.0:capture_class_counter=c__Alphaproteobacteria--3||c__Bacilli--6||c__Bacteroidia--1||c__Clostridia--13||c__Dormibacteria--1||c__Gammaproteobacteria--146||c__Nitrospiria--2:capture_domain_counter=d__Bacteria--172:capture_family_counter=f__Acetobacteraceae--1||f__Azospirillaceae--1||f__CAIRSR01--1||f__Cellulosilyticaceae--1||f__Cellvibrionaceae--107||f__Chitinibacteraceae--2||f__Chromobacteriaceae--1||f__Ectothiorhodospiraceae--2||f__JACQBZ01--2||f__Lachnospiraceae--2||f__NBLH01--1||f__Oscillospiraceae--5||f__Paenibacillaceae--6||f__Pseudomonadaceae--27||f__QZLD01--1||f__Rhodobacteraceae--1||f__Rhodocyclaceae--2||f__Ruminococcaceae--5||f__UBA4575--2||f__UBA8260--1||f__Xanthomonadaceae--1:capture_genus_counter=g__Amantichitinum--2||g__Aquitalea--1||g__Azonexus--2||g__CAG-115--5||g__CAIRSR01--1||g__Cellulosilyticum--1||g__Cellvibrio--107||g__Cohnella--6||g__Epibacterium--1||g__JABDMD01--2||g__JACQFA01--2||g__Komagataeibacter--1||g__Lachnoclostridium--2||g__Lawsonibacter--5||g__NBLH01--1||g__Pseudomonas--5||g__Pseudomonas_B--2||g__Pseudomonas_D--1||g__Pseudomonas_E--13||g__Pseudomonas_N--5||g__Pseudomonas_O--1||g__QZLD01--1||g__Skermanella--1||g__Thioalkalivibrio_A--2||g__UBA8260--1||g__Xanthomonas--1:capture_order_counter=o__Acetobacterales--1||o__Azospirillales--1||o__Bacteroidales--1||o__Burkholderiales--5||o__CAIRSR01--1||o__Ectothiorhodospirales--2||o__JACQBZ01--2||o__Lachnospirales--3||o__Oscillospirales--10||o__Paenibacillales--6||o__Pseudomonadales--134||o__QZLD01--1||o__Rhodobacterales--1||o__UBA4575--2||o__UBA8260--1||o__Xanthomonadales--1:capture_phylum_counter=p__Bacteroidota--1||p__Dormibacterota--1||p__Firmicutes--6||p__Firmicutes_A--13||p__Nitrospirota--2||p__Proteobacteria--149:capture_species_counter=s__Amantichitinum sp001313065--2||s__Aquitalea sp003693445--1||s__Azonexus sp018780195--2||s__CAG-115 sp017847835--5||s__CAIRSR01 sp903881315--1||s__Cellulosilyticum sp002735925--1||s__Cellvibrio sp000263355--71||s__Cellvibrio sp003524365--36||s__Cohnella xylanilytica--6||s__Epibacterium ulvae--1||s__JABDMD01 sp014075255--2||s__JACQFA01 sp016198945--2||s__Komagataeibacter diospyri--1||s__Lachnoclostridium phytofermentans--2||s__Lawsonibacter sp910588455--5||s__NBLH01 sp002084525--1||s__Pseudomonas nitroreducens_A--5||s__Pseudomonas_B psychrotolerans_C--2||s__Pseudomonas_D xiamenensis--1||s__Pseudomonas_E baltica--1||s__Pseudomonas_E brassicae--3||s__Pseudomonas_E fuscovaginae_A--6||s__Pseudomonas_E fuscovaginae_B--1||s__Pseudomonas_E sp002018875--1||s__Pseudomonas_E sp003696305--1||s__Pseudomonas_N azotifigens--5||s__Pseudomonas_O sp002418465--1||s__QZLD01 sp004796385--1||s__Skermanella aerolata--1||s__Thioalkalivibrio_A sulfidiphilus_A--2||s__UBA8260 sp003134115--1||s__Xanthomonas bromi--1:evalue_avg=2.7096774193548387e-20:evalue_max=1.68e-18:evalue_min=5.49e-74:evalue_std=2.1336021336031996e-19:evalue_sum=1.68e-18:gapopen_avg=0.0967741935483871:gapopen_max=1.0:gapopen_min=0.0:gapopen_std=0.29806355463524553:gapopen_sum=6.0:gtdb_class_counter=c__Gammaproteobacteria--118||c__Koll11--1:gtdb_domain_counter=d__Bacteria--119:gtdb_family_counter=f__Alteromonadaceae--69||f__Cellvibrionaceae--12||f__DSM-103792--2||f__Kpj58rc--1||f__Marinomonadaceae--20||f__Natronospirillaceae--2||f__Neiellaceae--2||f__Oleiphilaceae--1||f__Pseudomonadaceae--7||f__Shewanellaceae--3:gtdb_genus_counter=g__Aliiglaciecola--1||g__Alteromonas--53||g__Bowmanella--3||g__Cellvibrio--12||g__Glaciecola--6||g__JACPFT01--1||g__JADFXQ01--1||g__JS7-9--1||g__Marinobacter--1||g__Marinomonas--20||g__Neptunicella--1||g__Paraglaciecola--2||g__Pararheinheimera--1||g__Permianibacter--1||g__Pseudomonas_D--2||g__Pseudomonas_E--4||g__Pseudomonas_L--1||g__RGIG665--2||g__Reinekea--1||g__SKIB01--1||g__Saliniradius--1||g__Shewanella--3:gtdb_order_counter=o__Enterobacterales--76||o__Pseudomonadales--42||o__UBA10015--1:gtdb_phylum_counter=p__Omnitrophota--1||p__Proteobacteria--118:gtdb_species_counter=s__Aliiglaciecola sp007197995--1||s__Alteromonas abrolhosensis--2||s__Alteromonas aggregata--2||s__Alteromonas alba--1||s__Alteromonas antoniana--1||s__Alteromonas australica--1||s__Alteromonas chungwhensis--1||s__Alteromonas confluentis--1||s__Alteromonas gracilis--2||s__Alteromonas hispanica--1||s__Alteromonas iocasae--1||s__Alteromonas lipolytica--1||s__Alteromonas lipotrueae--1||s__Alteromonas lutimaris--1||s__Alteromonas macleodii--2||s__Alteromonas macleodii_A--2||s__Alteromonas mangrovi--1||s__Alteromonas marina--2||s__Alteromonas mediterranea--1||s__Alteromonas naphthalenivorans--1||s__Alteromonas oceani--1||s__Alteromonas portus--2||s__Alteromonas profundi_A--1||s__Alteromonas sediminis--1||s__Alteromonas sp000597705--2||s__Alteromonas sp000753865--1||s__Alteromonas sp001885075--2||s__Alteromonas sp002335925--1||s__Alteromonas sp002691625--2||s__Alteromonas sp002729795--1||s__Alteromonas sp003443615--2||s__Alteromonas sp009811415--2||s__Alteromonas sp009811495--1||s__Alteromonas sp013373625--1||s__Alteromonas sp016405965--1||s__Alteromonas sp017794925--2||s__Alteromonas sp018100795--1||s__Alteromonas sp018222405--1||s__Alteromonas sp018860805--1||s__Alteromonas sp018860965--1||s__Alteromonas stellipolaris--1||s__Bowmanella denitrificans--1||s__Bowmanella pacifica--1||s__Bowmanella sp018531185--1||s__Cellvibrio mixtus_A--1||s__Cellvibrio polysaccharolyticus--1||s__Cellvibrio sp000263355--1||s__Cellvibrio sp000953825--1||s__Cellvibrio sp001183545--1||s__Cellvibrio sp002007605--1||s__Cellvibrio sp003056245--1||s__Cellvibrio sp004363885--1||s__Cellvibrio sp005801205--1||s__Cellvibrio sp016712405--1||s__Cellvibrio sp903858205--1||s__Cellvibrio zantedeschiae--1||s__Glaciecola ruwaisensis--1||s__Glaciecola sp002340325--1||s__Glaciecola sp003203515--1||s__Glaciecola sp015595035--1||s__Glaciecola sp018595715--1||s__Glaciecola sp905479945--1||s__JACPFT01 sp016182845--1||s__JADFXQ01 sp015233495--1||s__JS7-9 sp004329715--1||s__Marinobacter mobilis--1||s__Marinomonas aquimarina--1||s__Marinomonas atlantica--1||s__Marinomonas balearica--1||s__Marinomonas communis--1||s__Marinomonas fungiae--1||s__Marinomonas gallaica--1||s__Marinomonas mediterranea--1||s__Marinomonas ostreistagni--1||s__Marinomonas ostreistagni_A--1||s__Marinomonas piezotolerans--1||s__Marinomonas polaris--1||s__Marinomonas sp000017285--1||s__Marinomonas sp000153025--1||s__Marinomonas sp001624705--1||s__Marinomonas sp006385675--1||s__Marinomonas sp008122525--1||s__Marinomonas sp013373235--1||s__Marinomonas sp018336955--1||s__Marinomonas spartinae--1||s__Marinomonas spartinae_A--1||s__Neptunicella marina--1||s__Paraglaciecola chathamensis--1||s__Paraglaciecola mesophila_A--1||s__Pararheinheimera sp017302255--1||s__Permianibacter fluminis--1||s__Pseudomonas_D gallaeciensis--1||s__Pseudomonas_D oceani--1||s__Pseudomonas_E fluvialis_A--1||s__Pseudomonas_E sp001465025--1||s__Pseudomonas_E sp002304225--1||s__Pseudomonas_E sp003060885--1||s__Pseudomonas_L hussainii--1||s__RGIG665 sp017425245--1||s__RGIG665 sp017998495--1||s__Reinekea forsetii--1||s__SKIB01 sp007116635--1||s__Saliniradius amylolyticus--1||s__Shewanella aestuarii_A--1||s__Shewanella decolorationis--1||s__Shewanella oneidensis--1:heptad_counter=MCP-24H--58||MCP-28H--1||MCP-38H--1||MCP-40H--48||MCP-44H--182||MCP-52H--1:lbd_counter=:lca_tree=c__Gammaproteobacteria:length_avg=122.16129032258064:length_max=157.0:length_min=46.0:length_std=16.041129051865184:length_sum=7574.0:mismatch_avg=14.483870967741936:mismatch_max=69.0:mismatch_min=2.0:mismatch_std=19.122334324445447:mismatch_sum=898.0:name=N6681:qcovhsp_avg=99.58064516129032:qcovhsp_max=100.0:qcovhsp_min=95.3:qcovhsp_std=0.9933943647055098:qcovhsp_sum=6174.0:qend_avg=122.40322580645162:qend_max=157.0:qend_min=46.0:qend_std=16.01173716773116:qend_sum=7589.0:qstart_avg=1.2580645161290323:qstart_max=6.0:qstart_min=1.0:qstart_std=0.8671695784197272:qstart_sum=78.0:ref_name_counter=GB_GCA_016712405.1_protein.faa_JADJRD010000014.1_827@PF00015_full_PFAM.127.366--4||RS_GCF_001183545.1_protein.faa_NZ_KQ236688.1_145@PF00015_full_PFAM.135.331--15||RS_GCF_004114935.1_protein.faa_NZ_CP022221.1_6337@PF00015_full_PFAM.245.321--1||RS_GCF_004363885.1_protein.faa_NZ_SNZQ01000004.1_285@PF00015_full_PFAM.152.345--3||RS_GCF_008806955.1_protein.faa_NZ_CP031727.1_3349@PF00015_full_PFAM.105.319--29||RS_GCF_012641365.1_protein.faa_NZ_JABAIM010000003.1_372@PF00015_full_PFAM.119.357--1||RS_GCF_900109735.1_protein.faa_NZ_FOAS01000021.1_14@PF00015_full_PFAM.89.358--9:scovhsp_avg=56.545161290322575:scovhsp_max=64.2:scovhsp_min=51.3:scovhsp_std=2.499814905892615:scovhsp_sum=3505.7999999999997:send_avg=174.82258064516128:send_max=226.0:send_min=65.0:send_std=27.3175162646687:send_sum=10839.0:sstart_avg=53.75806451612903:sstart_max=88.0:sstart_min=20.0:sstart_std=14.436617245877448:sstart_sum=3333.0])0.861:0.0722365[&&NHX:Sample_counter=rhizpot1--7||rhizpot3--13||rhiztom1--65||rhiztom2--18||rhiztom3--80:Type_counter=GTDB--123||capture--183:besthit_avg=89.14677419354838:besthit_max=98.4:besthit_min=51.7:besthit_std=12.735399454263339:besthit_sum=5527.099999999999:bitscore_avg=193.7258064516129:bitscore_max=220.0:bitscore_min=72.0:bitscore_std=22.576768383682584:bitscore_sum=12011.0:capture_class_counter=c__Alphaproteobacteria--5||c__Bacilli--6||c__Bacteroidia--1||c__Clostridia--13||c__Desulfotomaculia--1||c__Dormibacteria--1||c__Gammaproteobacteria--153||c__Nitrospiria--2||c__UBA9217--1:capture_domain_counter=d__Bacteria--183:capture_family_counter=f__Acetobacteraceae--2||f__Azospirillaceae--1||f__Burkholderiaceae--7||f__CAIRSR01--1||f__Cellulosilyticaceae--1||f__Cellvibrionaceae--107||f__Chitinibacteraceae--2||f__Chromobacteriaceae--1||f__Ectothiorhodospiraceae--2||f__JACQBZ01--2||f__Lachnospiraceae--2||f__NBLH01--1||f__Oscillospiraceae--5||f__Paenibacillaceae--6||f__Pseudomonadaceae--27||f__QZLD01--1||f__Rhodobacteraceae--1||f__Rhodocyclaceae--2||f__Ruminococcaceae--5||f__Sphingomonadaceae--1||f__UBA4575--2||f__UBA8260--1||f__UBA9217--1||f__VENG01--1||f__Xanthomonadaceae--1:capture_genus_counter=g__Acetobacter--1||g__Amantichitinum--2||g__Aquitalea--1||g__Azonexus--2||g__CAG-115--5||g__CAIRSR01--1||g__Cellulosilyticum--1||g__Cellvibrio--107||g__Cohnella--6||g__Epibacterium--1||g__Giesbergeria--1||g__JAAXXJ01--1||g__JABDMD01--2||g__JACQFA01--2||g__Komagataeibacter--1||g__Lachnoclostridium--2||g__Lawsonibacter--5||g__NBLH01--1||g__Pseudomonas--5||g__Pseudomonas_B--2||g__Pseudomonas_D--1||g__Pseudomonas_E--13||g__Pseudomonas_N--5||g__Pseudomonas_O--1||g__QZLD01--1||g__Ramlibacter--4||g__Rubrivivax--1||g__Skermanella--1||g__Sphingomonas--1||g__Thioalkalivibrio_A--2||g__UBA8260--1||g__VENG01--1||g__Variovorax--1||g__Xanthomonas--1:capture_order_counter=o__Acetobacterales--2||o__Azospirillales--1||o__Bacteroidales--1||o__Burkholderiales--12||o__CAIRSR01--1||o__Desulfotomaculales--1||o__Ectothiorhodospirales--2||o__JACQBZ01--2||o__Lachnospirales--3||o__Oscillospirales--10||o__Paenibacillales--6||o__Pseudomonadales--134||o__QZLD01--1||o__Rhodobacterales--1||o__Sphingomonadales--1||o__UBA4575--2||o__UBA8260--1||o__UBA9217--1||o__Xanthomonadales--1:capture_phylum_counter=p__Bacteroidota--1||p__Dormibacterota--1||p__Firmicutes--6||p__Firmicutes_A--13||p__Firmicutes_B--1||p__Nitrospirota--3||p__Proteobacteria--158:capture_species_counter=s__Acetobacter lovaniensis--1||s__Amantichitinum sp001313065--2||s__Aquitalea sp003693445--1||s__Azonexus sp018780195--2||s__CAG-115 sp017847835--5||s__CAIRSR01 sp903881315--1||s__Cellulosilyticum sp002735925--1||s__Cellvibrio sp000263355--71||s__Cellvibrio sp003524365--36||s__Cohnella xylanilytica--6||s__Epibacterium ulvae--1||s__Giesbergeria sp001724785--1||s__JAAXXJ01 sp013334545--1||s__JABDMD01 sp014075255--2||s__JACQFA01 sp016198945--2||s__Komagataeibacter diospyri--1||s__Lachnoclostridium phytofermentans--2||s__Lawsonibacter sp910588455--5||s__NBLH01 sp002084525--1||s__Pseudomonas nitroreducens_A--5||s__Pseudomonas_B psychrotolerans_C--2||s__Pseudomonas_D xiamenensis--1||s__Pseudomonas_E baltica--1||s__Pseudomonas_E brassicae--3||s__Pseudomonas_E fuscovaginae_A--6||s__Pseudomonas_E fuscovaginae_B--1||s__Pseudomonas_E sp002018875--1||s__Pseudomonas_E sp003696305--1||s__Pseudomonas_N azotifigens--5||s__Pseudomonas_O sp002418465--1||s__QZLD01 sp004796385--1||s__Ramlibacter ginsenosidimutans--1||s__Ramlibacter monticola--1||s__Ramlibacter sp013087525--2||s__Rubrivivax gelatinosus_B--1||s__Skermanella aerolata--1||s__Sphingomonas sp003096895--1||s__Thioalkalivibrio_A sulfidiphilus_A--2||s__UBA8260 sp003134115--1||s__VENG01 sp016278505--1||s__Variovorax sp017161115--1||s__Xanthomonas bromi--1:evalue_avg=2.7096774193548387e-20:evalue_max=1.68e-18:evalue_min=5.49e-74:evalue_std=2.1336021336031996e-19:evalue_sum=1.68e-18:gapopen_avg=0.0967741935483871:gapopen_max=1.0:gapopen_min=0.0:gapopen_std=0.29806355463524553:gapopen_sum=6.0:gtdb_class_counter=c__Gammaproteobacteria--122||c__Koll11--1:gtdb_domain_counter=d__Bacteria--123:gtdb_family_counter=f__Alteromonadaceae--69||f__Burkholderiaceae--1||f__Cellvibrionaceae--12||f__DSM-103792--2||f__Kpj58rc--1||f__Leeiaceae--3||f__Marinomonadaceae--20||f__Natronospirillaceae--2||f__Neiellaceae--2||f__Oleiphilaceae--1||f__Pseudomonadaceae--7||f__Shewanellaceae--3:gtdb_genus_counter=g__Aliiglaciecola--1||g__Alteromonas--53||g__Bowmanella--3||g__Cellvibrio--12||g__Glaciecola--6||g__JACPFT01--1||g__JADFXQ01--1||g__JS7-9--1||g__Leeia--3||g__Marinobacter--1||g__Marinomonas--20||g__Neptunicella--1||g__Paraglaciecola--2||g__Pararheinheimera--1||g__Parvibium--1||g__Permianibacter--1||g__Pseudomonas_D--2||g__Pseudomonas_E--4||g__Pseudomonas_L--1||g__RGIG665--2||g__Reinekea--1||g__SKIB01--1||g__Saliniradius--1||g__Shewanella--3:gtdb_order_counter=o__Burkholderiales--4||o__Enterobacterales--76||o__Pseudomonadales--42||o__UBA10015--1:gtdb_phylum_counter=p__Omnitrophota--1||p__Proteobacteria--122:gtdb_species_counter=s__Aliiglaciecola sp007197995--1||s__Alteromonas abrolhosensis--2||s__Alteromonas aggregata--2||s__Alteromonas alba--1||s__Alteromonas antoniana--1||s__Alteromonas australica--1||s__Alteromonas chungwhensis--1||s__Alteromonas confluentis--1||s__Alteromonas gracilis--2||s__Alteromonas hispanica--1||s__Alteromonas iocasae--1||s__Alteromonas lipolytica--1||s__Alteromonas lipotrueae--1||s__Alteromonas lutimaris--1||s__Alteromonas macleodii--2||s__Alteromonas macleodii_A--2||s__Alteromonas mangrovi--1||s__Alteromonas marina--2||s__Alteromonas mediterranea--1||s__Alteromonas naphthalenivorans--1||s__Alteromonas oceani--1||s__Alteromonas portus--2||s__Alteromonas profundi_A--1||s__Alteromonas sediminis--1||s__Alteromonas sp000597705--2||s__Alteromonas sp000753865--1||s__Alteromonas sp001885075--2||s__Alteromonas sp002335925--1||s__Alteromonas sp002691625--2||s__Alteromonas sp002729795--1||s__Alteromonas sp003443615--2||s__Alteromonas sp009811415--2||s__Alteromonas sp009811495--1||s__Alteromonas sp013373625--1||s__Alteromonas sp016405965--1||s__Alteromonas sp017794925--2||s__Alteromonas sp018100795--1||s__Alteromonas sp018222405--1||s__Alteromonas sp018860805--1||s__Alteromonas sp018860965--1||s__Alteromonas stellipolaris--1||s__Bowmanella denitrificans--1||s__Bowmanella pacifica--1||s__Bowmanella sp018531185--1||s__Cellvibrio mixtus_A--1||s__Cellvibrio polysaccharolyticus--1||s__Cellvibrio sp000263355--1||s__Cellvibrio sp000953825--1||s__Cellvibrio sp001183545--1||s__Cellvibrio sp002007605--1||s__Cellvibrio sp003056245--1||s__Cellvibrio sp004363885--1||s__Cellvibrio sp005801205--1||s__Cellvibrio sp016712405--1||s__Cellvibrio sp903858205--1||s__Cellvibrio zantedeschiae--1||s__Glaciecola ruwaisensis--1||s__Glaciecola sp002340325--1||s__Glaciecola sp003203515--1||s__Glaciecola sp015595035--1||s__Glaciecola sp018595715--1||s__Glaciecola sp905479945--1||s__JACPFT01 sp016182845--1||s__JADFXQ01 sp015233495--1||s__JS7-9 sp004329715--1||s__Leeia aquatica--1||s__Leeia oryzae--2||s__Marinobacter mobilis--1||s__Marinomonas aquimarina--1||s__Marinomonas atlantica--1||s__Marinomonas balearica--1||s__Marinomonas communis--1||s__Marinomonas fungiae--1||s__Marinomonas gallaica--1||s__Marinomonas mediterranea--1||s__Marinomonas ostreistagni--1||s__Marinomonas ostreistagni_A--1||s__Marinomonas piezotolerans--1||s__Marinomonas polaris--1||s__Marinomonas sp000017285--1||s__Marinomonas sp000153025--1||s__Marinomonas sp001624705--1||s__Marinomonas sp006385675--1||s__Marinomonas sp008122525--1||s__Marinomonas sp013373235--1||s__Marinomonas sp018336955--1||s__Marinomonas spartinae--1||s__Marinomonas spartinae_A--1||s__Neptunicella marina--1||s__Paraglaciecola chathamensis--1||s__Paraglaciecola mesophila_A--1||s__Pararheinheimera sp017302255--1||s__Parvibium lacunae--1||s__Permianibacter fluminis--1||s__Pseudomonas_D gallaeciensis--1||s__Pseudomonas_D oceani--1||s__Pseudomonas_E fluvialis_A--1||s__Pseudomonas_E sp001465025--1||s__Pseudomonas_E sp002304225--1||s__Pseudomonas_E sp003060885--1||s__Pseudomonas_L hussainii--1||s__RGIG665 sp017425245--1||s__RGIG665 sp017998495--1||s__Reinekea forsetii--1||s__SKIB01 sp007116635--1||s__Saliniradius amylolyticus--1||s__Shewanella aestuarii_A--1||s__Shewanella decolorationis--1||s__Shewanella oneidensis--1:heptad_counter=MCP-24H--60||MCP-28H--1||MCP-38H--1||MCP-40H--59||MCP-44H--184||MCP-52H--1:lbd_counter=:lca_tree=c__Gammaproteobacteria:length_avg=122.16129032258064:length_max=157.0:length_min=46.0:length_std=16.041129051865184:length_sum=7574.0:mismatch_avg=14.483870967741936:mismatch_max=69.0:mismatch_min=2.0:mismatch_std=19.122334324445447:mismatch_sum=898.0:name=N6682:qcovhsp_avg=99.58064516129032:qcovhsp_max=100.0:qcovhsp_min=95.3:qcovhsp_std=0.9933943647055098:qcovhsp_sum=6174.0:qend_avg=122.40322580645162:qend_max=157.0:qend_min=46.0:qend_std=16.01173716773116:qend_sum=7589.0:qstart_avg=1.2580645161290323:qstart_max=6.0:qstart_min=1.0:qstart_std=0.8671695784197272:qstart_sum=78.0:ref_name_counter=GB_GCA_016712405.1_protein.faa_JADJRD010000014.1_827@PF00015_full_PFAM.127.366--4||RS_GCF_001183545.1_protein.faa_NZ_KQ236688.1_145@PF00015_full_PFAM.135.331--15||RS_GCF_004114935.1_protein.faa_NZ_CP022221.1_6337@PF00015_full_PFAM.245.321--1||RS_GCF_004363885.1_protein.faa_NZ_SNZQ01000004.1_285@PF00015_full_PFAM.152.345--3||RS_GCF_008806955.1_protein.faa_NZ_CP031727.1_3349@PF00015_full_PFAM.105.319--29||RS_GCF_012641365.1_protein.faa_NZ_JABAIM010000003.1_372@PF00015_full_PFAM.119.357--1||RS_GCF_900109735.1_protein.faa_NZ_FOAS01000021.1_14@PF00015_full_PFAM.89.358--9:scovhsp_avg=56.545161290322575:scovhsp_max=64.2:scovhsp_min=51.3:scovhsp_std=2.499814905892615:scovhsp_sum=3505.7999999999997:send_avg=174.82258064516128:send_max=226.0:send_min=65.0:send_std=27.3175162646687:send_sum=10839.0:sstart_avg=53.75806451612903:sstart_max=88.0:sstart_min=20.0:sstart_std=14.436617245877448:sstart_sum=3333.0])0.606:0.0951012[&&NHX:Sample_counter=rhizpot1--9||rhizpot3--14||rhiztom1--67||rhiztom2--18||rhiztom3--81:Type_counter=GTDB--190||capture--189:besthit_avg=89.1467741935484:besthit_max=98.4:besthit_min=51.7:besthit_std=12.73539945426334:besthit_sum=5527.1:bitscore_avg=193.7258064516129:bitscore_max=220.0:bitscore_min=72.0:bitscore_std=22.576768383682584:bitscore_sum=12011.0:capture_class_counter=c__Alphaproteobacteria--6||c__Bacilli--6||c__Bacteroidia--1||c__Clostridia--15||c__Desulfotomaculia--1||c__Desulfuromonadia--1||c__Dormibacteria--1||c__Gammaproteobacteria--155||c__Nitrospiria--2||c__UBA9217--1:capture_domain_counter=d__Bacteria--189:capture_family_counter=f__Acetobacteraceae--2||f__Azospirillaceae--1||f__Burkholderiaceae--7||f__CAIRSR01--1||f__Cellulosilyticaceae--1||f__Cellvibrionaceae--107||f__Chitinibacteraceae--2||f__Chromobacteriaceae--1||f__Clostridiaceae--1||f__Ectothiorhodospiraceae--2||f__Geobacteraceae--1||f__JACQBZ01--2||f__Lachnospiraceae--2||f__NBLH01--1||f__Oscillospiraceae--6||f__Paenibacillaceae--6||f__Pseudomonadaceae--28||f__QZLD01--1||f__Rhodobacteraceae--1||f__Rhodocyclaceae--3||f__Ruminococcaceae--5||f__Sphingomonadaceae--1||f__UBA4575--2||f__UBA8260--1||f__UBA9217--1||f__UXAT02--1||f__VENG01--1||f__Xanthomonadaceae--1:capture_genus_counter=g__Acetobacter--1||g__Amantichitinum--2||g__Aquitalea--1||g__Azonexus--2||g__CAG-115--5||g__CAIRSR01--1||g__Cellulosilyticum--1||g__Cellvibrio--107||g__Clostridium_B--1||g__Cohnella--6||g__DSSF01--1||g__Epibacterium--1||g__Giesbergeria--1||g__JAAXXJ01--1||g__JABDMD01--2||g__JACQFA01--2||g__Komagataeibacter--1||g__Lachnoclostridium--2||g__Lawsonibacter--6||g__Methyloversatilis--1||g__NBLH01--1||g__Pseudomonas--5||g__Pseudomonas_B--2||g__Pseudomonas_D--1||g__Pseudomonas_E--14||g__Pseudomonas_N--5||g__Pseudomonas_O--1||g__QZLD01--1||g__Ramlibacter--4||g__Rubrivivax--1||g__SSA4--1||g__Skermanella--1||g__Sphingomonas--1||g__Thioalkalivibrio_A--2||g__UBA8260--1||g__VENG01--1||g__Variovorax--1||g__Xanthomonas--1:capture_order_counter=o__Acetobacterales--2||o__Azospirillales--1||o__Bacteroidales--1||o__Burkholderiales--13||o__CAIRSR01--1||o__Clostridiales--1||o__Desulfotomaculales--1||o__Ectothiorhodospirales--2||o__Geobacterales--1||o__JACQBZ01--2||o__Lachnospirales--3||o__Oscillospirales--11||o__Paenibacillales--6||o__Pseudomonadales--135||o__QZLD01--1||o__Rhodobacterales--1||o__Rhodospirillales--1||o__Sphingomonadales--1||o__UBA4575--2||o__UBA8260--1||o__UBA9217--1||o__Xanthomonadales--1:capture_phylum_counter=p__Bacteroidota--1||p__Desulfobacterota--1||p__Dormibacterota--1||p__Firmicutes--6||p__Firmicutes_A--15||p__Firmicutes_B--1||p__Nitrospirota--3||p__Proteobacteria--161:capture_species_counter=s__Acetobacter lovaniensis--1||s__Amantichitinum sp001313065--2||s__Aquitalea sp003693445--1||s__Azonexus sp018780195--2||s__CAG-115 sp017847835--5||s__CAIRSR01 sp903881315--1||s__Cellulosilyticum sp002735925--1||s__Cellvibrio sp000263355--71||s__Cellvibrio sp003524365--36||s__Clostridium_B sp003497125--1||s__Cohnella xylanilytica--6||s__DSSF01 sp011362645--1||s__Epibacterium ulvae--1||s__Giesbergeria sp001724785--1||s__JAAXXJ01 sp013334545--1||s__JABDMD01 sp014075255--2||s__JACQFA01 sp016198945--2||s__Komagataeibacter diospyri--1||s__Lachnoclostridium phytofermentans--2||s__Lawsonibacter sp910584605--1||s__Lawsonibacter sp910588455--5||s__Methyloversatilis discipulorum--1||s__NBLH01 sp002084525--1||s__Pseudomonas nitroreducens_A--5||s__Pseudomonas_B psychrotolerans_C--2||s__Pseudomonas_D xiamenensis--1||s__Pseudomonas_E baltica--1||s__Pseudomonas_E brassicae--3||s__Pseudomonas_E fuscovaginae_A--6||s__Pseudomonas_E fuscovaginae_B--1||s__Pseudomonas_E sp002018875--1||s__Pseudomonas_E sp003053805--1||s__Pseudomonas_E sp003696305--1||s__Pseudomonas_N azotifigens--5||s__Pseudomonas_O sp002418465--1||s__QZLD01 sp004796385--1||s__Ramlibacter ginsenosidimutans--1||s__Ramlibacter monticola--1||s__Ramlibacter sp013087525--2||s__Rubrivivax gelatinosus_B--1||s__SSA4 sp016712375--1||s__Skermanella aerolata--1||s__Sphingomonas sp003096895--1||s__Thioalkalivibrio_A sulfidiphilus_A--2||s__UBA8260 sp003134115--1||s__VENG01 sp016278505--1||s__Variovorax sp017161115--1||s__Xanthomonas bromi--1:evalue_avg=2.7096774193548387e-20:evalue_max=1.68e-18:evalue_min=5.49e-74:evalue_std=2.1336021336031998e-19:evalue_sum=1.68e-18:gapopen_avg=0.0967741935483871:gapopen_max=1.0:gapopen_min=0.0:gapopen_std=0.29806355463524553:gapopen_sum=6.0:gtdb_class_counter=c__Gammaproteobacteria--189||c__Koll11--1:gtdb_domain_counter=d__Bacteria--190:gtdb_family_counter=f__Alteromonadaceae--69||f__Burkholderiaceae--1||f__CAIKXV01--1||f__Cellvibrionaceae--12||f__DSM-103792--2||f__Kpj58rc--1||f__Leeiaceae--3||f__Marinomonadaceae--20||f__Natronospirillaceae--2||f__Neiellaceae--2||f__Oleiphilaceae--1||f__Pseudomonadaceae--7||f__Rhodocyclaceae--64||f__SG8-41--2||f__Shewanellaceae--3:gtdb_genus_counter=g__AWTP1-18--1||g__Aliiglaciecola--1||g__Alteromonas--53||g__Azoarcus_E--1||g__Bowmanella--3||g__CAIKXV01--1||g__CAISUK01--1||g__CAIYYX01--2||g__CAJAWW01--1||g__Cellvibrio--12||g__Denitromonas--4||g__Fen-999--3||g__Glaciecola--6||g__JACPFT01--1||g__JACRAR01--2||g__JADFXQ01--1||g__JADJEF01--1||g__JAEUNJ01--1||g__JAEUNL01--2||g__JAEUNM01--1||g__JAEUNX01--2||g__JS7-9--1||g__Leeia--3||g__Marinobacter--1||g__Marinomonas--20||g__Methyloversatilis--9||g__Neptunicella--1||g__Niveibacterium--2||g__PALSA-1004--2||g__Paraglaciecola--2||g__Pararheinheimera--1||g__Parvibium--1||g__Permianibacter--1||g__Pseudomonas_D--2||g__Pseudomonas_E--4||g__Pseudomonas_L--1||g__RGIG665--2||g__Reinekea--1||g__SKIB01--1||g__Saliniradius--1||g__Shewanella--3||g__Sterolibacterium--1||g__Sulfurisoma--1||g__Sulfuritalea--9||g__UBA2250--5||g__Uliginosibacterium--1||g__Zoogloea--14:gtdb_order_counter=o__Burkholderiales--71||o__Enterobacterales--76||o__Pseudomonadales--42||o__UBA10015--1:gtdb_phylum_counter=p__Omnitrophota--1||p__Proteobacteria--189:gtdb_species_counter=s__AWTP1-18 sp003963315--1||s__Aliiglaciecola sp007197995--1||s__Alteromonas abrolhosensis--2||s__Alteromonas aggregata--2||s__Alteromonas alba--1||s__Alteromonas antoniana--1||s__Alteromonas australica--1||s__Alteromonas chungwhensis--1||s__Alteromonas confluentis--1||s__Alteromonas gracilis--2||s__Alteromonas hispanica--1||s__Alteromonas iocasae--1||s__Alteromonas lipolytica--1||s__Alteromonas lipotrueae--1||s__Alteromonas lutimaris--1||s__Alteromonas macleodii--2||s__Alteromonas macleodii_A--2||s__Alteromonas mangrovi--1||s__Alteromonas marina--2||s__Alteromonas mediterranea--1||s__Alteromonas naphthalenivorans--1||s__Alteromonas oceani--1||s__Alteromonas portus--2||s__Alteromonas profundi_A--1||s__Alteromonas sediminis--1||s__Alteromonas sp000597705--2||s__Alteromonas sp000753865--1||s__Alteromonas sp001885075--2||s__Alteromonas sp002335925--1||s__Alteromonas sp002691625--2||s__Alteromonas sp002729795--1||s__Alteromonas sp003443615--2||s__Alteromonas sp009811415--2||s__Alteromonas sp009811495--1||s__Alteromonas sp013373625--1||s__Alteromonas sp016405965--1||s__Alteromonas sp017794925--2||s__Alteromonas sp018100795--1||s__Alteromonas sp018222405--1||s__Alteromonas sp018860805--1||s__Alteromonas sp018860965--1||s__Alteromonas stellipolaris--1||s__Azoarcus_E halotolerans--1||s__Bowmanella denitrificans--1||s__Bowmanella pacifica--1||s__Bowmanella sp018531185--1||s__CAIKXV01 sp903873475--1||s__CAISUK01 sp903888645--1||s__CAIYYX01 sp903832735--1||s__CAIYYX01 sp903930535--1||s__CAJAWW01 sp903946745--1||s__Cellvibrio mixtus_A--1||s__Cellvibrio polysaccharolyticus--1||s__Cellvibrio sp000263355--1||s__Cellvibrio sp000953825--1||s__Cellvibrio sp001183545--1||s__Cellvibrio sp002007605--1||s__Cellvibrio sp003056245--1||s__Cellvibrio sp004363885--1||s__Cellvibrio sp005801205--1||s__Cellvibrio sp016712405--1||s__Cellvibrio sp903858205--1||s__Cellvibrio zantedeschiae--1||s__Denitromonas halophilus--1||s__Denitromonas halophilus_A--1||s__Denitromonas sp010983895--1||s__Denitromonas sp017309585--1||s__Fen-999 sp003157035--1||s__Fen-999 sp016704145--1||s__Fen-999 sp019136545--1||s__Glaciecola ruwaisensis--1||s__Glaciecola sp002340325--1||s__Glaciecola sp003203515--1||s__Glaciecola sp015595035--1||s__Glaciecola sp018595715--1||s__Glaciecola sp905479945--1||s__JACPFT01 sp016182845--1||s__JACRAR01 sp016194935--1||s__JACRAR01 sp016234745--1||s__JADFXQ01 sp015233495--1||s__JADJEF01 sp016702335--1||s__JAEUNJ01 sp016791145--1||s__JAEUNL01 sp016711925--1||s__JAEUNL01 sp016791115--1||s__JAEUNM01 sp016791105--1||s__JAEUNX01 sp016791005--1||s__JAEUNX01 sp016791025--1||s__JS7-9 sp004329715--1||s__Leeia aquatica--1||s__Leeia oryzae--2||s__Marinobacter mobilis--1||s__Marinomonas aquimarina--1||s__Marinomonas atlantica--1||s__Marinomonas balearica--1||s__Marinomonas communis--1||s__Marinomonas fungiae--1||s__Marinomonas gallaica--1||s__Marinomonas mediterranea--1||s__Marinomonas ostreistagni--1||s__Marinomonas ostreistagni_A--1||s__Marinomonas piezotolerans--1||s__Marinomonas polaris--1||s__Marinomonas sp000017285--1||s__Marinomonas sp000153025--1||s__Marinomonas sp001624705--1||s__Marinomonas sp006385675--1||s__Marinomonas sp008122525--1||s__Marinomonas sp013373235--1||s__Marinomonas sp018336955--1||s__Marinomonas spartinae--1||s__Marinomonas spartinae_A--1||s__Methyloversatilis discipulorum--1||s__Methyloversatilis discipulorum_A--1||s__Methyloversatilis sp001713355--1||s__Methyloversatilis sp016791045--1||s__Methyloversatilis sp017984755--1||s__Methyloversatilis sp018824085--1||s__Methyloversatilis thermotolerans--1||s__Methyloversatilis universalis--1||s__Methyloversatilis universalis_A--1||s__Neptunicella marina--1||s__Niveibacterium microcysteis--1||s__Niveibacterium umoris--1||s__PALSA-1004 sp903889565--1||s__PALSA-1004 sp903913965--1||s__Paraglaciecola chathamensis--1||s__Paraglaciecola mesophila_A--1||s__Pararheinheimera sp017302255--1||s__Parvibium lacunae--1||s__Permianibacter fluminis--1||s__Pseudomonas_D gallaeciensis--1||s__Pseudomonas_D oceani--1||s__Pseudomonas_E fluvialis_A--1||s__Pseudomonas_E sp001465025--1||s__Pseudomonas_E sp002304225--1||s__Pseudomonas_E sp003060885--1||s__Pseudomonas_L hussainii--1||s__RGIG665 sp017425245--1||s__RGIG665 sp017998495--1||s__Reinekea forsetii--1||s__SKIB01 sp007116635--1||s__Saliniradius amylolyticus--1||s__Shewanella aestuarii_A--1||s__Shewanella decolorationis--1||s__Shewanella oneidensis--1||s__Sterolibacterium sp018061005--1||s__Sulfurisoma sp018825305--1||s__Sulfuritalea hydrogenivorans--1||s__Sulfuritalea sp001828935--1||s__Sulfuritalea sp016235165--1||s__Sulfuritalea sp016235805--1||s__Sulfuritalea sp016710465--1||s__Sulfuritalea sp016716965--1||s__Sulfuritalea sp017302275--1||s__Sulfuritalea sp903908065--1||s__Sulfuritalea sp903959855--1||s__UBA2250 sp002347285--1||s__UBA2250 sp011391215--1||s__UBA2250 sp013426785--1||s__UBA2250 sp903930805--1||s__UBA2250 sp903950295--1||s__Uliginosibacterium gangwonense--1||s__Zoogloea oleivorans--1||s__Zoogloea ramigera--1||s__Zoogloea sp002028455--1||s__Zoogloea sp008011925--1||s__Zoogloea sp009026175--1||s__Zoogloea sp009469605--1||s__Zoogloea sp012927165--1||s__Zoogloea sp015657735--1||s__Zoogloea sp016720685--1||s__Zoogloea sp017309145--2||s__Zoogloea sp018241665--1||s__Zoogloea sp018241685--1||s__Zoogloea sp018241725--1:heptad_counter=MCP-24H--65||MCP-28H--2||MCP-38H--2||MCP-40H--77||MCP-44H--232||MCP-52H--1:lbd_counter=:lca_tree=c__Gammaproteobacteria:length_avg=122.16129032258064:length_max=157.0:length_min=46.0:length_std=16.041129051865187:length_sum=7574.0:mismatch_avg=14.483870967741936:mismatch_max=69.0:mismatch_min=2.0:mismatch_std=19.122334324445447:mismatch_sum=898.0:name=N6683:qcovhsp_avg=99.58064516129033:qcovhsp_max=100.0:qcovhsp_min=95.3:qcovhsp_std=0.99339436470551:qcovhsp_sum=6174.000000000001:qend_avg=122.40322580645162:qend_max=157.0:qend_min=46.0:qend_std=16.01173716773116:qend_sum=7589.0:qstart_avg=1.2580645161290323:qstart_max=6.0:qstart_min=1.0:qstart_std=0.8671695784197273:qstart_sum=78.0:ref_name_counter=GB_GCA_016712405.1_protein.faa_JADJRD010000014.1_827@PF00015_full_PFAM.127.366--4||RS_GCF_001183545.1_protein.faa_NZ_KQ236688.1_145@PF00015_full_PFAM.135.331--15||RS_GCF_004114935.1_protein.faa_NZ_CP022221.1_6337@PF00015_full_PFAM.245.321--1||RS_GCF_004363885.1_protein.faa_NZ_SNZQ01000004.1_285@PF00015_full_PFAM.152.345--3||RS_GCF_008806955.1_protein.faa_NZ_CP031727.1_3349@PF00015_full_PFAM.105.319--29||RS_GCF_012641365.1_protein.faa_NZ_JABAIM010000003.1_372@PF00015_full_PFAM.119.357--1||RS_GCF_900109735.1_protein.faa_NZ_FOAS01000021.1_14@PF00015_full_PFAM.89.358--9:scovhsp_avg=56.545161290322575:scovhsp_max=64.2:scovhsp_min=51.3:scovhsp_std=2.499814905892615:scovhsp_sum=3505.7999999999997:send_avg=174.82258064516128:send_max=226.0:send_min=65.0:send_std=27.3175162646687:send_sum=10839.0:sstart_avg=53.75806451612903:sstart_max=88.0:sstart_min=20.0:sstart_std=14.436617245877448:sstart_sum=3333.0],(((GB_GCA_009773615.1_protein.faa_WSYA01000013.1_56@PF00015_full_PFAM.107.388:0.251926[&&NHX:Type=GTDB:gtdb_class=c__Gammaproteobacteria:gtdb_domain=d__Bacteria:gtdb_family=f__Gallionellaceae:gtdb_genus=g__PALSA-1006:gtdb_order=o__Burkholderiales:gtdb_phylum=p__Proteobacteria:gtdb_species=s__PALSA-1006 sp009773615:heptad=MCP-44H:species=d__Bacteria_p__Proteobacteria_c__Gammaproteobacteria_o__Burkholderiales_f__Gallionellaceae_g__PALSA-1006_s__PALSA-1006 sp009773615],(GB_GCA_016234685.1_protein.faa_JACRAT010000034.1_5@PF00015_full_PFAM.99.306:0.091211[&&NHX:Type=GTDB:gtdb_class=c__Gammaproteobacteria:gtdb_domain=d__Bacteria:gtdb_family=f__Gallionellaceae:gtdb_genus=g__Ferriphaselus:gtdb_order=o__Burkholderiales:gtdb_phylum=p__Proteobacteria:gtdb_species=s__Ferriphaselus sp016234685:heptad=MCP-44H:species=d__Bacteria_p__Proteobacteria_c__Gammaproteobacteria_o__Burkholderiales_f__Gallionellaceae_g__Ferriphaselus_s__Ferriphaselus sp016234685],(RS_GCF_000746095.1_protein.faa_NZ_JQKP01000011.1_5@PF00015_full_PFAM.98.366:0.070105[&&NHX:Type=GTDB:gtdb_class=c__Gammaproteobacteria:gtdb_domain=d__Bacteria:gtdb_family=f__Gallionellaceae:gtdb_genus=g__Ferriphaselus:gtdb_order=o__Burkholderiales:gtdb_phylum=p__Proteobacteria:gtdb_species=s__Ferriphaselus sp000746095:heptad=MCP-44H:species=d__Bacteria_p__Proteobacteria_c__Gammaproteobacteria_o__Burkholderiales_f__Gallionellaceae_g__Ferriphaselus_s__Ferriphaselus sp000746095],RS_GCF_000974685.2_protein.faa_NZ_AP018738.1_626@PF00015_full_PFAM.94.367:0.0871946[&&NHX:Type=GTDB:gtdb_class=c__Gammaproteobacteria:gtdb_domain=d__Bacteria:gtdb_family=f__Gallionellaceae:gtdb_genus=g__Ferriphaselus:gtdb_order=o__Burkholderiales:gtdb_phylum=p__Proteobacteria:gtdb_species=s__Ferriphaselus amnicola:heptad=MCP-44H:species=d__Bacteria_p__Proteobacteria_c__Gammaproteobacteria_o__Burkholderiales_f__Gallionellaceae_g__Ferriphaselus_s__Ferriphaselus amnicola])0.962:0.0619773[&&NHX:Sample_counter=:Type_counter=GTDB--2:capture_class_counter=:capture_domain_counter=:capture_family_counter=:capture_genus_counter=:capture_order_counter=:capture_phylum_counter=:capture_species_counter=:evoltype=D:gtdb_class_counter=c__Gammaproteobacteria--2:gtdb_domain_counter=d__Bacteria--2:gtdb_family_counter=f__Gallionellaceae--2:gtdb_genus_counter=g__Ferriphaselus--2:gtdb_order_counter=o__Burkholderiales--2:gtdb_phylum_counter=p__Proteobacteria--2:gtdb_species_counter=s__Ferriphaselus amnicola--1||s__Ferriphaselus sp000746095--1:heptad_counter=MCP-44H--2:lbd_counter=:lca=d__Bacteria:lca_tree=g__Ferriphaselus:name=N6688:ref_name_counter=])0.883:0.0700321[&&NHX:Sample_counter=:Type_counter=GTDB--3:capture_class_counter=:capture_domain_counter=:capture_family_counter=:capture_genus_counter=:capture_order_counter=:capture_phylum_counter=:capture_species_counter=:evoltype=D:gtdb_class_counter=c__Gammaproteobacteria--3:gtdb_domain_counter=d__Bacteria--3:gtdb_family_counter=f__Gallionellaceae--3:gtdb_genus_counter=g__Ferriphaselus--3:gtdb_order_counter=o__Burkholderiales--3:gtdb_phylum_counter=p__Proteobacteria--3:gtdb_species_counter=s__Ferriphaselus amnicola--1||s__Ferriphaselus sp000746095--1||s__Ferriphaselus sp016234685--1:heptad_counter=MCP-44H--3:lbd_counter=:lca=d__Bacteria:lca_tree=g__Ferriphaselus:name=N6689:ref_name_counter=])0.965:0.0806825[&&NHX:Sample_counter=:Type_counter=GTDB--4:capture_class_counter=:capture_domain_counter=:capture_family_counter=:capture_genus_counter=:capture_order_counter=:capture_phylum_counter=:capture_species_counter=:evoltype=D:gtdb_class_counter=c__Gammaproteobacteria--4:gtdb_domain_counter=d__Bacteria--4:gtdb_family_counter=f__Gallionellaceae--4:gtdb_genus_counter=g__Ferriphaselus--3||g__PALSA-1006--1:gtdb_order_counter=o__Burkholderiales--4:gtdb_phylum_counter=p__Proteobacteria--4:gtdb_species_counter=s__Ferriphaselus amnicola--1||s__Ferriphaselus sp000746095--1||s__Ferriphaselus sp016234685--1||s__PALSA-1006 sp009773615--1:heptad_counter=MCP-44H--4:lbd_counter=:lca=d__Bacteria:lca_tree=f__Gallionellaceae:name=N6690:ref_name_counter=],(GB_GCA_016213335.1_protein.faa_JACRAQ010000130.1_20@PF00015_full_PFAM.131.357:0.259027[&&NHX:Type=GTDB:gtdb_class=c__Gammaproteobacteria:gtdb_domain=d__Bacteria:gtdb_family=f__Gallionellaceae:gtdb_genus=g__VIKH01:gtdb_order=o__Burkholderiales:gtdb_phylum=p__Proteobacteria:gtdb_species=s__VIKH01 sp016213335:heptad=MCP-40H:species=d__Bacteria_p__Proteobacteria_c__Gammaproteobacteria_o__Burkholderiales_f__Gallionellaceae_g__VIKH01_s__VIKH01 sp016213335],GB_GCA_903892645.1_protein.faa_CAITJF010000194.1_3@PF00015_full_PFAM.156.398:0.132969[&&NHX:Type=GTDB:gtdb_class=c__Gammaproteobacteria:gtdb_domain=d__Bacteria:gtdb_family=f__Gallionellaceae:gtdb_genus=g__CAITJF01:gtdb_order=o__Burkholderiales:gtdb_phylum=p__Proteobacteria:gtdb_species=s__CAITJF01 sp903892645:heptad=MCP-44H:species=d__Bacteria_p__Proteobacteria_c__Gammaproteobacteria_o__Burkholderiales_f__Gallionellaceae_g__CAITJF01_s__CAITJF01 sp903892645])0.93:0.0660317[&&NHX:Sample_counter=:Type_counter=GTDB--2:capture_class_counter=:capture_domain_counter=:capture_family_counter=:capture_genus_counter=:capture_order_counter=:capture_phylum_counter=:capture_species_counter=:evoltype=D:gtdb_class_counter=c__Gammaproteobacteria--2:gtdb_domain_counter=d__Bacteria--2:gtdb_family_counter=f__Gallionellaceae--2:gtdb_genus_counter=g__CAITJF01--1||g__VIKH01--1:gtdb_order_counter=o__Burkholderiales--2:gtdb_phylum_counter=p__Proteobacteria--2:gtdb_species_counter=s__CAITJF01 sp903892645--1||s__VIKH01 sp016213335--1:heptad_counter=MCP-40H--1||MCP-44H--1:lbd_counter=:lca=d__Bacteria:lca_tree=f__Gallionellaceae:name=N6693:ref_name_counter=])0.512:0.050308[&&NHX:Sample_counter=:Type_counter=GTDB--6:capture_class_counter=:capture_domain_counter=:capture_family_counter=:capture_genus_counter=:capture_order_counter=:capture_phylum_counter=:capture_species_counter=:evoltype=D:gtdb_class_counter=c__Gammaproteobacteria--6:gtdb_domain_counter=d__Bacteria--6:gtdb_family_counter=f__Gallionellaceae--6:gtdb_genus_counter=g__CAITJF01--1||g__Ferriphaselus--3||g__PALSA-1006--1||g__VIKH01--1:gtdb_order_counter=o__Burkholderiales--6:gtdb_phylum_counter=p__Proteobacteria--6:gtdb_species_counter=s__CAITJF01 sp903892645--1||s__Ferriphaselus amnicola--1||s__Ferriphaselus sp000746095--1||s__Ferriphaselus sp016234685--1||s__PALSA-1006 sp009773615--1||s__VIKH01 sp016213335--1:heptad_counter=MCP-40H--1||MCP-44H--5:lbd_counter=:lca=d__Bacteria:lca_tree=f__Gallionellaceae:name=N6694:ref_name_counter=],(GB_GCA_006218055.1_protein.faa_VBWD01000001.1_10@PF00015_full_PFAM.104.343:0.202485[&&NHX:Type=GTDB:gtdb_class=c__Gammaproteobacteria:gtdb_domain=d__Bacteria:gtdb_family=f__Gallionellaceae:gtdb_genus=g__Sideroxydans:gtdb_order=o__Burkholderiales:gtdb_phylum=p__Proteobacteria:gtdb_species=s__Sideroxydans sp006218055:heptad=MCP-24H:species=d__Bacteria_p__Proteobacteria_c__Gammaproteobacteria_o__Burkholderiales_f__Gallionellaceae_g__Sideroxydans_s__Sideroxydans sp006218055],6e12460f-11de-4bc9-9fc7-3ec90a4bc61b_6@MCPsignal.110.141:0.3846[&&NHX:Sample=rhiztom3:Type=capture:capture_class=c__Alphaproteobacteria:capture_domain=d__Bacteria:capture_family=f__Rhizobiaceae:capture_genus=g__Allorhizobium:capture_order=o__Rhizobiales:capture_phylum=p__Proteobacteria:capture_species=s__Allorhizobium sp902706095:heptad=MCP-24H])0.669:0.0739829[&&NHX:Sample_counter=rhiztom3--1:Type_counter=GTDB--1||capture--1:capture_class_counter=c__Alphaproteobacteria--1:capture_domain_counter=d__Bacteria--1:capture_family_counter=f__Rhizobiaceae--1:capture_genus_counter=g__Allorhizobium--1:capture_order_counter=o__Rhizobiales--1:capture_phylum_counter=p__Proteobacteria--1:capture_species_counter=s__Allorhizobium sp902706095--1:gtdb_class_counter=c__Gammaproteobacteria--1:gtdb_domain_counter=d__Bacteria--1:gtdb_family_counter=f__Gallionellaceae--1:gtdb_genus_counter=g__Sideroxydans--1:gtdb_order_counter=o__Burkholderiales--1:gtdb_phylum_counter=p__Proteobacteria--1:gtdb_species_counter=s__Sideroxydans sp006218055--1:heptad_counter=MCP-24H--2:lbd_counter=:lca_tree=s__Sideroxydans sp006218055:name=N6697:ref_name_counter=])1:0.391445[&&NHX:Sample_counter=rhiztom3--1:Type_counter=GTDB--7||capture--1:capture_class_counter=c__Alphaproteobacteria--1:capture_domain_counter=d__Bacteria--1:capture_family_counter=f__Rhizobiaceae--1:capture_genus_counter=g__Allorhizobium--1:capture_order_counter=o__Rhizobiales--1:capture_phylum_counter=p__Proteobacteria--1:capture_species_counter=s__Allorhizobium sp902706095--1:gtdb_class_counter=c__Gammaproteobacteria--7:gtdb_domain_counter=d__Bacteria--7:gtdb_family_counter=f__Gallionellaceae--7:gtdb_genus_counter=g__CAITJF01--1||g__Ferriphaselus--3||g__PALSA-1006--1||g__Sideroxydans--1||g__VIKH01--1:gtdb_order_counter=o__Burkholderiales--7:gtdb_phylum_counter=p__Proteobacteria--7:gtdb_species_counter=s__CAITJF01 sp903892645--1||s__Ferriphaselus amnicola--1||s__Ferriphaselus sp000746095--1||s__Ferriphaselus sp016234685--1||s__PALSA-1006 sp009773615--1||s__Sideroxydans sp006218055--1||s__VIKH01 sp016213335--1:heptad_counter=MCP-24H--2||MCP-40H--1||MCP-44H--5:lbd_counter=:lca_tree=f__Gallionellaceae:name=N6698:ref_name_counter=])0.942:0.122136[&&NHX:Sample_counter=rhizpot1--9||rhizpot3--14||rhiztom1--67||rhiztom2--18||rhiztom3--82:Type_counter=GTDB--197||capture--190:besthit_avg=89.1467741935484:besthit_max=98.4:besthit_min=51.7:besthit_std=12.73539945426334:besthit_sum=5527.1:bitscore_avg=193.7258064516129:bitscore_max=220.0:bitscore_min=72.0:bitscore_std=22.576768383682584:bitscore_sum=12011.0:capture_class_counter=c__Alphaproteobacteria--7||c__Bacilli--6||c__Bacteroidia--1||c__Clostridia--15||c__Desulfotomaculia--1||c__Desulfuromonadia--1||c__Dormibacteria--1||c__Gammaproteobacteria--155||c__Nitrospiria--2||c__UBA9217--1:capture_domain_counter=d__Bacteria--190:capture_family_counter=f__Acetobacteraceae--2||f__Azospirillaceae--1||f__Burkholderiaceae--7||f__CAIRSR01--1||f__Cellulosilyticaceae--1||f__Cellvibrionaceae--107||f__Chitinibacteraceae--2||f__Chromobacteriaceae--1||f__Clostridiaceae--1||f__Ectothiorhodospiraceae--2||f__Geobacteraceae--1||f__JACQBZ01--2||f__Lachnospiraceae--2||f__NBLH01--1||f__Oscillospiraceae--6||f__Paenibacillaceae--6||f__Pseudomonadaceae--28||f__QZLD01--1||f__Rhizobiaceae--1||f__Rhodobacteraceae--1||f__Rhodocyclaceae--3||f__Ruminococcaceae--5||f__Sphingomonadaceae--1||f__UBA4575--2||f__UBA8260--1||f__UBA9217--1||f__UXAT02--1||f__VENG01--1||f__Xanthomonadaceae--1:capture_genus_counter=g__Acetobacter--1||g__Allorhizobium--1||g__Amantichitinum--2||g__Aquitalea--1||g__Azonexus--2||g__CAG-115--5||g__CAIRSR01--1||g__Cellulosilyticum--1||g__Cellvibrio--107||g__Clostridium_B--1||g__Cohnella--6||g__DSSF01--1||g__Epibacterium--1||g__Giesbergeria--1||g__JAAXXJ01--1||g__JABDMD01--2||g__JACQFA01--2||g__Komagataeibacter--1||g__Lachnoclostridium--2||g__Lawsonibacter--6||g__Methyloversatilis--1||g__NBLH01--1||g__Pseudomonas--5||g__Pseudomonas_B--2||g__Pseudomonas_D--1||g__Pseudomonas_E--14||g__Pseudomonas_N--5||g__Pseudomonas_O--1||g__QZLD01--1||g__Ramlibacter--4||g__Rubrivivax--1||g__SSA4--1||g__Skermanella--1||g__Sphingomonas--1||g__Thioalkalivibrio_A--2||g__UBA8260--1||g__VENG01--1||g__Variovorax--1||g__Xanthomonas--1:capture_order_counter=o__Acetobacterales--2||o__Azospirillales--1||o__Bacteroidales--1||o__Burkholderiales--13||o__CAIRSR01--1||o__Clostridiales--1||o__Desulfotomaculales--1||o__Ectothiorhodospirales--2||o__Geobacterales--1||o__JACQBZ01--2||o__Lachnospirales--3||o__Oscillospirales--11||o__Paenibacillales--6||o__Pseudomonadales--135||o__QZLD01--1||o__Rhizobiales--1||o__Rhodobacterales--1||o__Rhodospirillales--1||o__Sphingomonadales--1||o__UBA4575--2||o__UBA8260--1||o__UBA9217--1||o__Xanthomonadales--1:capture_phylum_counter=p__Bacteroidota--1||p__Desulfobacterota--1||p__Dormibacterota--1||p__Firmicutes--6||p__Firmicutes_A--15||p__Firmicutes_B--1||p__Nitrospirota--3||p__Proteobacteria--162:capture_species_counter=s__Acetobacter lovaniensis--1||s__Allorhizobium sp902706095--1||s__Amantichitinum sp001313065--2||s__Aquitalea sp003693445--1||s__Azonexus sp018780195--2||s__CAG-115 sp017847835--5||s__CAIRSR01 sp903881315--1||s__Cellulosilyticum sp002735925--1||s__Cellvibrio sp000263355--71||s__Cellvibrio sp003524365--36||s__Clostridium_B sp003497125--1||s__Cohnella xylanilytica--6||s__DSSF01 sp011362645--1||s__Epibacterium ulvae--1||s__Giesbergeria sp001724785--1||s__JAAXXJ01 sp013334545--1||s__JABDMD01 sp014075255--2||s__JACQFA01 sp016198945--2||s__Komagataeibacter diospyri--1||s__Lachnoclostridium phytofermentans--2||s__Lawsonibacter sp910584605--1||s__Lawsonibacter sp910588455--5||s__Methyloversatilis discipulorum--1||s__NBLH01 sp002084525--1||s__Pseudomonas nitroreducens_A--5||s__Pseudomonas_B psychrotolerans_C--2||s__Pseudomonas_D xiamenensis--1||s__Pseudomonas_E baltica--1||s__Pseudomonas_E brassicae--3||s__Pseudomonas_E fuscovaginae_A--6||s__Pseudomonas_E fuscovaginae_B--1||s__Pseudomonas_E sp002018875--1||s__Pseudomonas_E sp003053805--1||s__Pseudomonas_E sp003696305--1||s__Pseudomonas_N azotifigens--5||s__Pseudomonas_O sp002418465--1||s__QZLD01 sp004796385--1||s__Ramlibacter ginsenosidimutans--1||s__Ramlibacter monticola--1||s__Ramlibacter sp013087525--2||s__Rubrivivax gelatinosus_B--1||s__SSA4 sp016712375--1||s__Skermanella aerolata--1||s__Sphingomonas sp003096895--1||s__Thioalkalivibrio_A sulfidiphilus_A--2||s__UBA8260 sp003134115--1||s__VENG01 sp016278505--1||s__Variovorax sp017161115--1||s__Xanthomonas bromi--1:evalue_avg=2.7096774193548387e-20:evalue_max=1.68e-18:evalue_min=5.49e-74:evalue_std=2.1336021336031998e-19:evalue_sum=1.68e-18:gapopen_avg=0.0967741935483871:gapopen_max=1.0:gapopen_min=0.0:gapopen_std=0.29806355463524553:gapopen_sum=6.0:gtdb_class_counter=c__Gammaproteobacteria--196||c__Koll11--1:gtdb_domain_counter=d__Bacteria--197:gtdb_family_counter=f__Alteromonadaceae--69||f__Burkholderiaceae--1||f__CAIKXV01--1||f__Cellvibrionaceae--12||f__DSM-103792--2||f__Gallionellaceae--7||f__Kpj58rc--1||f__Leeiaceae--3||f__Marinomonadaceae--20||f__Natronospirillaceae--2||f__Neiellaceae--2||f__Oleiphilaceae--1||f__Pseudomonadaceae--7||f__Rhodocyclaceae--64||f__SG8-41--2||f__Shewanellaceae--3:gtdb_genus_counter=g__AWTP1-18--1||g__Aliiglaciecola--1||g__Alteromonas--53||g__Azoarcus_E--1||g__Bowmanella--3||g__CAIKXV01--1||g__CAISUK01--1||g__CAITJF01--1||g__CAIYYX01--2||g__CAJAWW01--1||g__Cellvibrio--12||g__Denitromonas--4||g__Fen-999--3||g__Ferriphaselus--3||g__Glaciecola--6||g__JACPFT01--1||g__JACRAR01--2||g__JADFXQ01--1||g__JADJEF01--1||g__JAEUNJ01--1||g__JAEUNL01--2||g__JAEUNM01--1||g__JAEUNX01--2||g__JS7-9--1||g__Leeia--3||g__Marinobacter--1||g__Marinomonas--20||g__Methyloversatilis--9||g__Neptunicella--1||g__Niveibacterium--2||g__PALSA-1004--2||g__PALSA-1006--1||g__Paraglaciecola--2||g__Pararheinheimera--1||g__Parvibium--1||g__Permianibacter--1||g__Pseudomonas_D--2||g__Pseudomonas_E--4||g__Pseudomonas_L--1||g__RGIG665--2||g__Reinekea--1||g__SKIB01--1||g__Saliniradius--1||g__Shewanella--3||g__Sideroxydans--1||g__Sterolibacterium--1||g__Sulfurisoma--1||g__Sulfuritalea--9||g__UBA2250--5||g__Uliginosibacterium--1||g__VIKH01--1||g__Zoogloea--14:gtdb_order_counter=o__Burkholderiales--78||o__Enterobacterales--76||o__Pseudomonadales--42||o__UBA10015--1:gtdb_phylum_counter=p__Omnitrophota--1||p__Proteobacteria--196:gtdb_species_counter=s__AWTP1-18 sp003963315--1||s__Aliiglaciecola sp007197995--1||s__Alteromonas abrolhosensis--2||s__Alteromonas aggregata--2||s__Alteromonas alba--1||s__Alteromonas antoniana--1||s__Alteromonas australica--1||s__Alteromonas chungwhensis--1||s__Alteromonas confluentis--1||s__Alteromonas gracilis--2||s__Alteromonas hispanica--1||s__Alteromonas iocasae--1||s__Alteromonas lipolytica--1||s__Alteromonas lipotrueae--1||s__Alteromonas lutimaris--1||s__Alteromonas macleodii--2||s__Alteromonas macleodii_A--2||s__Alteromonas mangrovi--1||s__Alteromonas marina--2||s__Alteromonas mediterranea--1||s__Alteromonas naphthalenivorans--1||s__Alteromonas oceani--1||s__Alteromonas portus--2||s__Alteromonas profundi_A--1||s__Alteromonas sediminis--1||s__Alteromonas sp000597705--2||s__Alteromonas sp000753865--1||s__Alteromonas sp001885075--2||s__Alteromonas sp002335925--1||s__Alteromonas sp002691625--2||s__Alteromonas sp002729795--1||s__Alteromonas sp003443615--2||s__Alteromonas sp009811415--2||s__Alteromonas sp009811495--1||s__Alteromonas sp013373625--1||s__Alteromonas sp016405965--1||s__Alteromonas sp017794925--2||s__Alteromonas sp018100795--1||s__Alteromonas sp018222405--1||s__Alteromonas sp018860805--1||s__Alteromonas sp018860965--1||s__Alteromonas stellipolaris--1||s__Azoarcus_E halotolerans--1||s__Bowmanella denitrificans--1||s__Bowmanella pacifica--1||s__Bowmanella sp018531185--1||s__CAIKXV01 sp903873475--1||s__CAISUK01 sp903888645--1||s__CAITJF01 sp903892645--1||s__CAIYYX01 sp903832735--1||s__CAIYYX01 sp903930535--1||s__CAJAWW01 sp903946745--1||s__Cellvibrio mixtus_A--1||s__Cellvibrio polysaccharolyticus--1||s__Cellvibrio sp000263355--1||s__Cellvibrio sp000953825--1||s__Cellvibrio sp001183545--1||s__Cellvibrio sp002007605--1||s__Cellvibrio sp003056245--1||s__Cellvibrio sp004363885--1||s__Cellvibrio sp005801205--1||s__Cellvibrio sp016712405--1||s__Cellvibrio sp903858205--1||s__Cellvibrio zantedeschiae--1||s__Denitromonas halophilus--1||s__Denitromonas halophilus_A--1||s__Denitromonas sp010983895--1||s__Denitromonas sp017309585--1||s__Fen-999 sp003157035--1||s__Fen-999 sp016704145--1||s__Fen-999 sp019136545--1||s__Ferriphaselus amnicola--1||s__Ferriphaselus sp000746095--1||s__Ferriphaselus sp016234685--1||s__Glaciecola ruwaisensis--1||s__Glaciecola sp002340325--1||s__Glaciecola sp003203515--1||s__Glaciecola sp015595035--1||s__Glaciecola sp018595715--1||s__Glaciecola sp905479945--1||s__JACPFT01 sp016182845--1||s__JACRAR01 sp016194935--1||s__JACRAR01 sp016234745--1||s__JADFXQ01 sp015233495--1||s__JADJEF01 sp016702335--1||s__JAEUNJ01 sp016791145--1||s__JAEUNL01 sp016711925--1||s__JAEUNL01 sp016791115--1||s__JAEUNM01 sp016791105--1||s__JAEUNX01 sp016791005--1||s__JAEUNX01 sp016791025--1||s__JS7-9 sp004329715--1||s__Leeia aquatica--1||s__Leeia oryzae--2||s__Marinobacter mobilis--1||s__Marinomonas aquimarina--1||s__Marinomonas atlantica--1||s__Marinomonas balearica--1||s__Marinomonas communis--1||s__Marinomonas fungiae--1||s__Marinomonas gallaica--1||s__Marinomonas mediterranea--1||s__Marinomonas ostreistagni--1||s__Marinomonas ostreistagni_A--1||s__Marinomonas piezotolerans--1||s__Marinomonas polaris--1||s__Marinomonas sp000017285--1||s__Marinomonas sp000153025--1||s__Marinomonas sp001624705--1||s__Marinomonas sp006385675--1||s__Marinomonas sp008122525--1||s__Marinomonas sp013373235--1||s__Marinomonas sp018336955--1||s__Marinomonas spartinae--1||s__Marinomonas spartinae_A--1||s__Methyloversatilis discipulorum--1||s__Methyloversatilis discipulorum_A--1||s__Methyloversatilis sp001713355--1||s__Methyloversatilis sp016791045--1||s__Methyloversatilis sp017984755--1||s__Methyloversatilis sp018824085--1||s__Methyloversatilis thermotolerans--1||s__Methyloversatilis universalis--1||s__Methyloversatilis universalis_A--1||s__Neptunicella marina--1||s__Niveibacterium microcysteis--1||s__Niveibacterium umoris--1||s__PALSA-1004 sp903889565--1||s__PALSA-1004 sp903913965--1||s__PALSA-1006 sp009773615--1||s__Paraglaciecola chathamensis--1||s__Paraglaciecola mesophila_A--1||s__Pararheinheimera sp017302255--1||s__Parvibium lacunae--1||s__Permianibacter fluminis--1||s__Pseudomonas_D gallaeciensis--1||s__Pseudomonas_D oceani--1||s__Pseudomonas_E fluvialis_A--1||s__Pseudomonas_E sp001465025--1||s__Pseudomonas_E sp002304225--1||s__Pseudomonas_E sp003060885--1||s__Pseudomonas_L hussainii--1||s__RGIG665 sp017425245--1||s__RGIG665 sp017998495--1||s__Reinekea forsetii--1||s__SKIB01 sp007116635--1||s__Saliniradius amylolyticus--1||s__Shewanella aestuarii_A--1||s__Shewanella decolorationis--1||s__Shewanella oneidensis--1||s__Sideroxydans sp006218055--1||s__Sterolibacterium sp018061005--1||s__Sulfurisoma sp018825305--1||s__Sulfuritalea hydrogenivorans--1||s__Sulfuritalea sp001828935--1||s__Sulfuritalea sp016235165--1||s__Sulfuritalea sp016235805--1||s__Sulfuritalea sp016710465--1||s__Sulfuritalea sp016716965--1||s__Sulfuritalea sp017302275--1||s__Sulfuritalea sp903908065--1||s__Sulfuritalea sp903959855--1||s__UBA2250 sp002347285--1||s__UBA2250 sp011391215--1||s__UBA2250 sp013426785--1||s__UBA2250 sp903930805--1||s__UBA2250 sp903950295--1||s__Uliginosibacterium gangwonense--1||s__VIKH01 sp016213335--1||s__Zoogloea oleivorans--1||s__Zoogloea ramigera--1||s__Zoogloea sp002028455--1||s__Zoogloea sp008011925--1||s__Zoogloea sp009026175--1||s__Zoogloea sp009469605--1||s__Zoogloea sp012927165--1||s__Zoogloea sp015657735--1||s__Zoogloea sp016720685--1||s__Zoogloea sp017309145--2||s__Zoogloea sp018241665--1||s__Zoogloea sp018241685--1||s__Zoogloea sp018241725--1:heptad_counter=MCP-24H--67||MCP-28H--2||MCP-38H--2||MCP-40H--78||MCP-44H--237||MCP-52H--1:lbd_counter=:lca_tree=c__Gammaproteobacteria:length_avg=122.16129032258064:length_max=157.0:length_min=46.0:length_std=16.041129051865187:length_sum=7574.0:mismatch_avg=14.483870967741936:mismatch_max=69.0:mismatch_min=2.0:mismatch_std=19.122334324445447:mismatch_sum=898.0:name=N6699:qcovhsp_avg=99.58064516129033:qcovhsp_max=100.0:qcovhsp_min=95.3:qcovhsp_std=0.99339436470551:qcovhsp_sum=6174.000000000001:qend_avg=122.40322580645162:qend_max=157.0:qend_min=46.0:qend_std=16.01173716773116:qend_sum=7589.0:qstart_avg=1.2580645161290323:qstart_max=6.0:qstart_min=1.0:qstart_std=0.8671695784197273:qstart_sum=78.0:ref_name_counter=GB_GCA_016712405.1_protein.faa_JADJRD010000014.1_827@PF00015_full_PFAM.127.366--4||RS_GCF_001183545.1_protein.faa_NZ_KQ236688.1_145@PF00015_full_PFAM.135.331--15||RS_GCF_004114935.1_protein.faa_NZ_CP022221.1_6337@PF00015_full_PFAM.245.321--1||RS_GCF_004363885.1_protein.faa_NZ_SNZQ01000004.1_285@PF00015_full_PFAM.152.345--3||RS_GCF_008806955.1_protein.faa_NZ_CP031727.1_3349@PF00015_full_PFAM.105.319--29||RS_GCF_012641365.1_protein.faa_NZ_JABAIM010000003.1_372@PF00015_full_PFAM.119.357--1||RS_GCF_900109735.1_protein.faa_NZ_FOAS01000021.1_14@PF00015_full_PFAM.89.358--9:scovhsp_avg=56.545161290322575:scovhsp_max=64.2:scovhsp_min=51.3:scovhsp_std=2.499814905892615:scovhsp_sum=3505.7999999999997:send_avg=174.82258064516128:send_max=226.0:send_min=65.0:send_std=27.3175162646687:send_sum=10839.0:sstart_avg=53.75806451612903:sstart_max=88.0:sstart_min=20.0:sstart_std=14.436617245877448:sstart_sum=3333.0],((7de7b5e0-05a0-4644-b282-586b2e01586a_2@MCPsignal.31.73:5e-09[&&NHX:Sample=rhiztom2:Type=capture:capture_class=c__Gammaproteobacteria:capture_domain=d__Bacteria:capture_family=f__Xanthomonadaceae:capture_genus=g__JABFWF01:capture_order=o__Xanthomonadales:capture_phylum=p__Proteobacteria:capture_species=s__JABFWF01 sp013362405:heptad=MCP-40H],20f0a926-b3d8-497b-a152-2f898a546c5d_4@MCPsignal.288.321:5e-09[&&NHX:Sample=rhizpot2:Type=capture:capture_class=c__Alphaproteobacteria:capture_domain=d__Bacteria:capture_family=f__Beijerinckiaceae:capture_genus=g__Methylobacterium:capture_order=o__Rhizobiales:capture_phylum=p__Proteobacteria:capture_species=s__Methylobacterium sp006151805:heptad=MCP-40H])0.825:0.147461[&&NHX:Sample_counter=rhizpot2--1||rhiztom2--1:Type_counter=capture--2:capture_class_counter=c__Alphaproteobacteria--1||c__Gammaproteobacteria--1:capture_domain_counter=d__Bacteria--2:capture_family_counter=f__Beijerinckiaceae--1||f__Xanthomonadaceae--1:capture_genus_counter=g__JABFWF01--1||g__Methylobacterium--1:capture_order_counter=o__Rhizobiales--1||o__Xanthomonadales--1:capture_phylum_counter=p__Proteobacteria--2:capture_species_counter=s__JABFWF01 sp013362405--1||s__Methylobacterium sp006151805--1:gtdb_class_counter=:gtdb_domain_counter=:gtdb_family_counter=:gtdb_genus_counter=:gtdb_order_counter=:gtdb_phylum_counter=:gtdb_species_counter=:heptad_counter=MCP-40H--2:lbd_counter=:name=N6702:ref_name_counter=],((RS_GCF_001312345.1_protein.faa_NZ_BBDL01000038.1_13@PF00015_full_PFAM.60.342:0.0984513[&&NHX:Type=GTDB:gtdb_class=c__Gammaproteobacteria:gtdb_domain=d__Bacteria:gtdb_family=f__Methylococcaceae:gtdb_genus=g__Methylogaea:gtdb_order=o__Methylococcales:gtdb_phylum=p__Proteobacteria:gtdb_species=s__Methylogaea oryzae:heptad=MCP-44H:species=d__Bacteria_p__Proteobacteria_c__Gammaproteobacteria_o__Methylococcales_f__Methylococcaceae_g__Methylogaea_s__Methylogaea oryzae],GB_GCA_004299145.1_protein.faa_SCQD01000120.1_10@PF00015_full_PFAM.100.413:0.0595347[&&NHX:Type=GTDB:gtdb_class=c__Gammaproteobacteria:gtdb_domain=d__Bacteria:gtdb_family=f__Methylococcaceae:gtdb_genus=g__Methylogaea:gtdb_order=o__Methylococcales:gtdb_phylum=p__Proteobacteria:gtdb_species=s__Methylogaea sp004299145:heptad=MCP-44H:species=d__Bacteria_p__Proteobacteria_c__Gammaproteobacteria_o__Methylococcales_f__Methylococcaceae_g__Methylogaea_s__Methylogaea sp004299145])0.98:0.272175[&&NHX:Sample_counter=:Type_counter=GTDB--2:capture_class_counter=:capture_domain_counter=:capture_family_counter=:capture_genus_counter=:capture_order_counter=:capture_phylum_counter=:capture_species_counter=:evoltype=D:gtdb_class_counter=c__Gammaproteobacteria--2:gtdb_domain_counter=d__Bacteria--2:gtdb_family_counter=f__Methylococcaceae--2:gtdb_genus_counter=g__Methylogaea--2:gtdb_order_counter=o__Methylococcales--2:gtdb_phylum_counter=p__Proteobacteria--2:gtdb_species_counter=s__Methylogaea oryzae--1||s__Methylogaea sp004299145--1:heptad_counter=MCP-44H--2:lbd_counter=:lca=d__Bacteria:lca_tree=g__Methylogaea:name=N6705:ref_name_counter=],(GB_GCA_012026715.1_protein.faa_VEPB01000511.1_4@PF00015_full_PFAM.188.361:0.292534[&&NHX:Type=GTDB:gtdb_class=c__Gammaproteobacteria:gtdb_domain=d__Bacteria:gtdb_family=f__Methylococcaceae:gtdb_genus=g__VEPB01:gtdb_order=o__Methylococcales:gtdb_phylum=p__Proteobacteria:gtdb_species=s__VEPB01 sp012026715:heptad=MCP-44H:species=d__Bacteria_p__Proteobacteria_c__Gammaproteobacteria_o__Methylococcales_f__Methylococcaceae_g__VEPB01_s__VEPB01 sp012026715],4eba86dc-c0e1-4fb7-ac29-9821d9b0ac43_4@MCPsignal.21.52:5e-09[&&NHX:Sample=rhiztom2:Type=capture:capture_class=c__Bacilli:capture_domain=d__Bacteria:capture_family=f__Paenibacillaceae:capture_genus=g__Paenibacillus_Z:capture_order=o__Paenibacillales:capture_phylum=p__Firmicutes:capture_species=s__Paenibacillus_Z sp900113915:heptad=MCP-24H])0.808:0.452362[&&NHX:Sample_counter=rhiztom2--1:Type_counter=GTDB--1||capture--1:capture_class_counter=c__Bacilli--1:capture_domain_counter=d__Bacteria--1:capture_family_counter=f__Paenibacillaceae--1:capture_genus_counter=g__Paenibacillus_Z--1:capture_order_counter=o__Paenibacillales--1:capture_phylum_counter=p__Firmicutes--1:capture_species_counter=s__Paenibacillus_Z sp900113915--1:gtdb_class_counter=c__Gammaproteobacteria--1:gtdb_domain_counter=d__Bacteria--1:gtdb_family_counter=f__Methylococcaceae--1:gtdb_genus_counter=g__VEPB01--1:gtdb_order_counter=o__Methylococcales--1:gtdb_phylum_counter=p__Proteobacteria--1:gtdb_species_counter=s__VEPB01 sp012026715--1:heptad_counter=MCP-24H--1||MCP-44H--1:lbd_counter=:lca_tree=s__VEPB01 sp012026715:name=N6708:ref_name_counter=])0.734:0.0699219[&&NHX:Sample_counter=rhiztom2--1:Type_counter=GTDB--3||capture--1:capture_class_counter=c__Bacilli--1:capture_domain_counter=d__Bacteria--1:capture_family_counter=f__Paenibacillaceae--1:capture_genus_counter=g__Paenibacillus_Z--1:capture_order_counter=o__Paenibacillales--1:capture_phylum_counter=p__Firmicutes--1:capture_species_counter=s__Paenibacillus_Z sp900113915--1:gtdb_class_counter=c__Gammaproteobacteria--3:gtdb_domain_counter=d__Bacteria--3:gtdb_family_counter=f__Methylococcaceae--3:gtdb_genus_counter=g__Methylogaea--2||g__VEPB01--1:gtdb_order_counter=o__Methylococcales--3:gtdb_phylum_counter=p__Proteobacteria--3:gtdb_species_counter=s__Methylogaea oryzae--1||s__Methylogaea sp004299145--1||s__VEPB01 sp012026715--1:heptad_counter=MCP-24H--1||MCP-44H--3:lbd_counter=:lca_tree=f__Methylococcaceae:name=N6709:ref_name_counter=])0.915:0.245107[&&NHX:Sample_counter=rhizpot2--1||rhiztom2--2:Type_counter=GTDB--3||capture--3:capture_class_counter=c__Alphaproteobacteria--1||c__Bacilli--1||c__Gammaproteobacteria--1:capture_domain_counter=d__Bacteria--3:capture_family_counter=f__Beijerinckiaceae--1||f__Paenibacillaceae--1||f__Xanthomonadaceae--1:capture_genus_counter=g__JABFWF01--1||g__Methylobacterium--1||g__Paenibacillus_Z--1:capture_order_counter=o__Paenibacillales--1||o__Rhizobiales--1||o__Xanthomonadales--1:capture_phylum_counter=p__Firmicutes--1||p__Proteobacteria--2:capture_species_counter=s__JABFWF01 sp013362405--1||s__Methylobacterium sp006151805--1||s__Paenibacillus_Z sp900113915--1:gtdb_class_counter=c__Gammaproteobacteria--3:gtdb_domain_counter=d__Bacteria--3:gtdb_family_counter=f__Methylococcaceae--3:gtdb_genus_counter=g__Methylogaea--2||g__VEPB01--1:gtdb_order_counter=o__Methylococcales--3:gtdb_phylum_counter=p__Proteobacteria--3:gtdb_species_counter=s__Methylogaea oryzae--1||s__Methylogaea sp004299145--1||s__VEPB01 sp012026715--1:heptad_counter=MCP-24H--1||MCP-40H--2||MCP-44H--3:lbd_counter=:lca_tree=f__Methylococcaceae:name=N6710:ref_name_counter=])0.885:0.0993062[&&NHX:Sample_counter=rhizpot1--9||rhizpot2--1||rhizpot3--14||rhiztom1--67||rhiztom2--20||rhiztom3--82:Type_counter=GTDB--200||capture--193:besthit_avg=89.1467741935484:besthit_max=98.4:besthit_min=51.7:besthit_std=12.73539945426334:besthit_sum=5527.1:bitscore_avg=193.7258064516129:bitscore_max=220.0:bitscore_min=72.0:bitscore_std=22.576768383682584:bitscore_sum=12011.0:capture_class_counter=c__Alphaproteobacteria--8||c__Bacilli--7||c__Bacteroidia--1||c__Clostridia--15||c__Desulfotomaculia--1||c__Desulfuromonadia--1||c__Dormibacteria--1||c__Gammaproteobacteria--156||c__Nitrospiria--2||c__UBA9217--1:capture_domain_counter=d__Bacteria--193:capture_family_counter=f__Acetobacteraceae--2||f__Azospirillaceae--1||f__Beijerinckiaceae--1||f__Burkholderiaceae--7||f__CAIRSR01--1||f__Cellulosilyticaceae--1||f__Cellvibrionaceae--107||f__Chitinibacteraceae--2||f__Chromobacteriaceae--1||f__Clostridiaceae--1||f__Ectothiorhodospiraceae--2||f__Geobacteraceae--1||f__JACQBZ01--2||f__Lachnospiraceae--2||f__NBLH01--1||f__Oscillospiraceae--6||f__Paenibacillaceae--7||f__Pseudomonadaceae--28||f__QZLD01--1||f__Rhizobiaceae--1||f__Rhodobacteraceae--1||f__Rhodocyclaceae--3||f__Ruminococcaceae--5||f__Sphingomonadaceae--1||f__UBA4575--2||f__UBA8260--1||f__UBA9217--1||f__UXAT02--1||f__VENG01--1||f__Xanthomonadaceae--2:capture_genus_counter=g__Acetobacter--1||g__Allorhizobium--1||g__Amantichitinum--2||g__Aquitalea--1||g__Azonexus--2||g__CAG-115--5||g__CAIRSR01--1||g__Cellulosilyticum--1||g__Cellvibrio--107||g__Clostridium_B--1||g__Cohnella--6||g__DSSF01--1||g__Epibacterium--1||g__Giesbergeria--1||g__JAAXXJ01--1||g__JABDMD01--2||g__JABFWF01--1||g__JACQFA01--2||g__Komagataeibacter--1||g__Lachnoclostridium--2||g__Lawsonibacter--6||g__Methylobacterium--1||g__Methyloversatilis--1||g__NBLH01--1||g__Paenibacillus_Z--1||g__Pseudomonas--5||g__Pseudomonas_B--2||g__Pseudomonas_D--1||g__Pseudomonas_E--14||g__Pseudomonas_N--5||g__Pseudomonas_O--1||g__QZLD01--1||g__Ramlibacter--4||g__Rubrivivax--1||g__SSA4--1||g__Skermanella--1||g__Sphingomonas--1||g__Thioalkalivibrio_A--2||g__UBA8260--1||g__VENG01--1||g__Variovorax--1||g__Xanthomonas--1:capture_order_counter=o__Acetobacterales--2||o__Azospirillales--1||o__Bacteroidales--1||o__Burkholderiales--13||o__CAIRSR01--1||o__Clostridiales--1||o__Desulfotomaculales--1||o__Ectothiorhodospirales--2||o__Geobacterales--1||o__JACQBZ01--2||o__Lachnospirales--3||o__Oscillospirales--11||o__Paenibacillales--7||o__Pseudomonadales--135||o__QZLD01--1||o__Rhizobiales--2||o__Rhodobacterales--1||o__Rhodospirillales--1||o__Sphingomonadales--1||o__UBA4575--2||o__UBA8260--1||o__UBA9217--1||o__Xanthomonadales--2:capture_phylum_counter=p__Bacteroidota--1||p__Desulfobacterota--1||p__Dormibacterota--1||p__Firmicutes--7||p__Firmicutes_A--15||p__Firmicutes_B--1||p__Nitrospirota--3||p__Proteobacteria--164:capture_species_counter=s__Acetobacter lovaniensis--1||s__Allorhizobium sp902706095--1||s__Amantichitinum sp001313065--2||s__Aquitalea sp003693445--1||s__Azonexus sp018780195--2||s__CAG-115 sp017847835--5||s__CAIRSR01 sp903881315--1||s__Cellulosilyticum sp002735925--1||s__Cellvibrio sp000263355--71||s__Cellvibrio sp003524365--36||s__Clostridium_B sp003497125--1||s__Cohnella xylanilytica--6||s__DSSF01 sp011362645--1||s__Epibacterium ulvae--1||s__Giesbergeria sp001724785--1||s__JAAXXJ01 sp013334545--1||s__JABDMD01 sp014075255--2||s__JABFWF01 sp013362405--1||s__JACQFA01 sp016198945--2||s__Komagataeibacter diospyri--1||s__Lachnoclostridium phytofermentans--2||s__Lawsonibacter sp910584605--1||s__Lawsonibacter sp910588455--5||s__Methylobacterium sp006151805--1||s__Methyloversatilis discipulorum--1||s__NBLH01 sp002084525--1||s__Paenibacillus_Z sp900113915--1||s__Pseudomonas nitroreducens_A--5||s__Pseudomonas_B psychrotolerans_C--2||s__Pseudomonas_D xiamenensis--1||s__Pseudomonas_E baltica--1||s__Pseudomonas_E brassicae--3||s__Pseudomonas_E fuscovaginae_A--6||s__Pseudomonas_E fuscovaginae_B--1||s__Pseudomonas_E sp002018875--1||s__Pseudomonas_E sp003053805--1||s__Pseudomonas_E sp003696305--1||s__Pseudomonas_N azotifigens--5||s__Pseudomonas_O sp002418465--1||s__QZLD01 sp004796385--1||s__Ramlibacter ginsenosidimutans--1||s__Ramlibacter monticola--1||s__Ramlibacter sp013087525--2||s__Rubrivivax gelatinosus_B--1||s__SSA4 sp016712375--1||s__Skermanella aerolata--1||s__Sphingomonas sp003096895--1||s__Thioalkalivibrio_A sulfidiphilus_A--2||s__UBA8260 sp003134115--1||s__VENG01 sp016278505--1||s__Variovorax sp017161115--1||s__Xanthomonas bromi--1:evalue_avg=2.7096774193548387e-20:evalue_max=1.68e-18:evalue_min=5.49e-74:evalue_std=2.1336021336031998e-19:evalue_sum=1.68e-18:gapopen_avg=0.0967741935483871:gapopen_max=1.0:gapopen_min=0.0:gapopen_std=0.29806355463524553:gapopen_sum=6.0:gtdb_class_counter=c__Gammaproteobacteria--199||c__Koll11--1:gtdb_domain_counter=d__Bacteria--200:gtdb_family_counter=f__Alteromonadaceae--69||f__Burkholderiaceae--1||f__CAIKXV01--1||f__Cellvibrionaceae--12||f__DSM-103792--2||f__Gallionellaceae--7||f__Kpj58rc--1||f__Leeiaceae--3||f__Marinomonadaceae--20||f__Methylococcaceae--3||f__Natronospirillaceae--2||f__Neiellaceae--2||f__Oleiphilaceae--1||f__Pseudomonadaceae--7||f__Rhodocyclaceae--64||f__SG8-41--2||f__Shewanellaceae--3:gtdb_genus_counter=g__AWTP1-18--1||g__Aliiglaciecola--1||g__Alteromonas--53||g__Azoarcus_E--1||g__Bowmanella--3||g__CAIKXV01--1||g__CAISUK01--1||g__CAITJF01--1||g__CAIYYX01--2||g__CAJAWW01--1||g__Cellvibrio--12||g__Denitromonas--4||g__Fen-999--3||g__Ferriphaselus--3||g__Glaciecola--6||g__JACPFT01--1||g__JACRAR01--2||g__JADFXQ01--1||g__JADJEF01--1||g__JAEUNJ01--1||g__JAEUNL01--2||g__JAEUNM01--1||g__JAEUNX01--2||g__JS7-9--1||g__Leeia--3||g__Marinobacter--1||g__Marinomonas--20||g__Methylogaea--2||g__Methyloversatilis--9||g__Neptunicella--1||g__Niveibacterium--2||g__PALSA-1004--2||g__PALSA-1006--1||g__Paraglaciecola--2||g__Pararheinheimera--1||g__Parvibium--1||g__Permianibacter--1||g__Pseudomonas_D--2||g__Pseudomonas_E--4||g__Pseudomonas_L--1||g__RGIG665--2||g__Reinekea--1||g__SKIB01--1||g__Saliniradius--1||g__Shewanella--3||g__Sideroxydans--1||g__Sterolibacterium--1||g__Sulfurisoma--1||g__Sulfuritalea--9||g__UBA2250--5||g__Uliginosibacterium--1||g__VEPB01--1||g__VIKH01--1||g__Zoogloea--14:gtdb_order_counter=o__Burkholderiales--78||o__Enterobacterales--76||o__Methylococcales--3||o__Pseudomonadales--42||o__UBA10015--1:gtdb_phylum_counter=p__Omnitrophota--1||p__Proteobacteria--199:gtdb_species_counter=s__AWTP1-18 sp003963315--1||s__Aliiglaciecola sp007197995--1||s__Alteromonas abrolhosensis--2||s__Alteromonas aggregata--2||s__Alteromonas alba--1||s__Alteromonas antoniana--1||s__Alteromonas australica--1||s__Alteromonas chungwhensis--1||s__Alteromonas confluentis--1||s__Alteromonas gracilis--2||s__Alteromonas hispanica--1||s__Alteromonas iocasae--1||s__Alteromonas lipolytica--1||s__Alteromonas lipotrueae--1||s__Alteromonas lutimaris--1||s__Alteromonas macleodii--2||s__Alteromonas macleodii_A--2||s__Alteromonas mangrovi--1||s__Alteromonas marina--2||s__Alteromonas mediterranea--1||s__Alteromonas naphthalenivorans--1||s__Alteromonas oceani--1||s__Alteromonas portus--2||s__Alteromonas profundi_A--1||s__Alteromonas sediminis--1||s__Alteromonas sp000597705--2||s__Alteromonas sp000753865--1||s__Alteromonas sp001885075--2||s__Alteromonas sp002335925--1||s__Alteromonas sp002691625--2||s__Alteromonas sp002729795--1||s__Alteromonas sp003443615--2||s__Alteromonas sp009811415--2||s__Alteromonas sp009811495--1||s__Alteromonas sp013373625--1||s__Alteromonas sp016405965--1||s__Alteromonas sp017794925--2||s__Alteromonas sp018100795--1||s__Alteromonas sp018222405--1||s__Alteromonas sp018860805--1||s__Alteromonas sp018860965--1||s__Alteromonas stellipolaris--1||s__Azoarcus_E halotolerans--1||s__Bowmanella denitrificans--1||s__Bowmanella pacifica--1||s__Bowmanella sp018531185--1||s__CAIKXV01 sp903873475--1||s__CAISUK01 sp903888645--1||s__CAITJF01 sp903892645--1||s__CAIYYX01 sp903832735--1||s__CAIYYX01 sp903930535--1||s__CAJAWW01 sp903946745--1||s__Cellvibrio mixtus_A--1||s__Cellvibrio polysaccharolyticus--1||s__Cellvibrio sp000263355--1||s__Cellvibrio sp000953825--1||s__Cellvibrio sp001183545--1||s__Cellvibrio sp002007605--1||s__Cellvibrio sp003056245--1||s__Cellvibrio sp004363885--1||s__Cellvibrio sp005801205--1||s__Cellvibrio sp016712405--1||s__Cellvibrio sp903858205--1||s__Cellvibrio zantedeschiae--1||s__Denitromonas halophilus--1||s__Denitromonas halophilus_A--1||s__Denitromonas sp010983895--1||s__Denitromonas sp017309585--1||s__Fen-999 sp003157035--1||s__Fen-999 sp016704145--1||s__Fen-999 sp019136545--1||s__Ferriphaselus amnicola--1||s__Ferriphaselus sp000746095--1||s__Ferriphaselus sp016234685--1||s__Glaciecola ruwaisensis--1||s__Glaciecola sp002340325--1||s__Glaciecola sp003203515--1||s__Glaciecola sp015595035--1||s__Glaciecola sp018595715--1||s__Glaciecola sp905479945--1||s__JACPFT01 sp016182845--1||s__JACRAR01 sp016194935--1||s__JACRAR01 sp016234745--1||s__JADFXQ01 sp015233495--1||s__JADJEF01 sp016702335--1||s__JAEUNJ01 sp016791145--1||s__JAEUNL01 sp016711925--1||s__JAEUNL01 sp016791115--1||s__JAEUNM01 sp016791105--1||s__JAEUNX01 sp016791005--1||s__JAEUNX01 sp016791025--1||s__JS7-9 sp004329715--1||s__Leeia aquatica--1||s__Leeia oryzae--2||s__Marinobacter mobilis--1||s__Marinomonas aquimarina--1||s__Marinomonas atlantica--1||s__Marinomonas balearica--1||s__Marinomonas communis--1||s__Marinomonas fungiae--1||s__Marinomonas gallaica--1||s__Marinomonas mediterranea--1||s__Marinomonas ostreistagni--1||s__Marinomonas ostreistagni_A--1||s__Marinomonas piezotolerans--1||s__Marinomonas polaris--1||s__Marinomonas sp000017285--1||s__Marinomonas sp000153025--1||s__Marinomonas sp001624705--1||s__Marinomonas sp006385675--1||s__Marinomonas sp008122525--1||s__Marinomonas sp013373235--1||s__Marinomonas sp018336955--1||s__Marinomonas spartinae--1||s__Marinomonas spartinae_A--1||s__Methylogaea oryzae--1||s__Methylogaea sp004299145--1||s__Methyloversatilis discipulorum--1||s__Methyloversatilis discipulorum_A--1||s__Methyloversatilis sp001713355--1||s__Methyloversatilis sp016791045--1||s__Methyloversatilis sp017984755--1||s__Methyloversatilis sp018824085--1||s__Methyloversatilis thermotolerans--1||s__Methyloversatilis universalis--1||s__Methyloversatilis universalis_A--1||s__Neptunicella marina--1||s__Niveibacterium microcysteis--1||s__Niveibacterium umoris--1||s__PALSA-1004 sp903889565--1||s__PALSA-1004 sp903913965--1||s__PALSA-1006 sp009773615--1||s__Paraglaciecola chathamensis--1||s__Paraglaciecola mesophila_A--1||s__Pararheinheimera sp017302255--1||s__Parvibium lacunae--1||s__Permianibacter fluminis--1||s__Pseudomonas_D gallaeciensis--1||s__Pseudomonas_D oceani--1||s__Pseudomonas_E fluvialis_A--1||s__Pseudomonas_E sp001465025--1||s__Pseudomonas_E sp002304225--1||s__Pseudomonas_E sp003060885--1||s__Pseudomonas_L hussainii--1||s__RGIG665 sp017425245--1||s__RGIG665 sp017998495--1||s__Reinekea forsetii--1||s__SKIB01 sp007116635--1||s__Saliniradius amylolyticus--1||s__Shewanella aestuarii_A--1||s__Shewanella decolorationis--1||s__Shewanella oneidensis--1||s__Sideroxydans sp006218055--1||s__Sterolibacterium sp018061005--1||s__Sulfurisoma sp018825305--1||s__Sulfuritalea hydrogenivorans--1||s__Sulfuritalea sp001828935--1||s__Sulfuritalea sp016235165--1||s__Sulfuritalea sp016235805--1||s__Sulfuritalea sp016710465--1||s__Sulfuritalea sp016716965--1||s__Sulfuritalea sp017302275--1||s__Sulfuritalea sp903908065--1||s__Sulfuritalea sp903959855--1||s__UBA2250 sp002347285--1||s__UBA2250 sp011391215--1||s__UBA2250 sp013426785--1||s__UBA2250 sp903930805--1||s__UBA2250 sp903950295--1||s__Uliginosibacterium gangwonense--1||s__VEPB01 sp012026715--1||s__VIKH01 sp016213335--1||s__Zoogloea oleivorans--1||s__Zoogloea ramigera--1||s__Zoogloea sp002028455--1||s__Zoogloea sp008011925--1||s__Zoogloea sp009026175--1||s__Zoogloea sp009469605--1||s__Zoogloea sp012927165--1||s__Zoogloea sp015657735--1||s__Zoogloea sp016720685--1||s__Zoogloea sp017309145--2||s__Zoogloea sp018241665--1||s__Zoogloea sp018241685--1||s__Zoogloea sp018241725--1:heptad_counter=MCP-24H--68||MCP-28H--2||MCP-38H--2||MCP-40H--80||MCP-44H--240||MCP-52H--1:lbd_counter=:lca_tree=c__Gammaproteobacteria:length_avg=122.16129032258064:length_max=157.0:length_min=46.0:length_std=16.041129051865187:length_sum=7574.0:mismatch_avg=14.483870967741936:mismatch_max=69.0:mismatch_min=2.0:mismatch_std=19.122334324445447:mismatch_sum=898.0:name=N6711:qcovhsp_avg=99.58064516129033:qcovhsp_max=100.0:qcovhsp_min=95.3:qcovhsp_std=0.99339436470551:qcovhsp_sum=6174.000000000001:qend_avg=122.40322580645162:qend_max=157.0:qend_min=46.0:qend_std=16.01173716773116:qend_sum=7589.0:qstart_avg=1.2580645161290323:qstart_max=6.0:qstart_min=1.0:qstart_std=0.8671695784197273:qstart_sum=78.0:ref_name_counter=GB_GCA_016712405.1_protein.faa_JADJRD010000014.1_827@PF00015_full_PFAM.127.366--4||RS_GCF_001183545.1_protein.faa_NZ_KQ236688.1_145@PF00015_full_PFAM.135.331--15||RS_GCF_004114935.1_protein.faa_NZ_CP022221.1_6337@PF00015_full_PFAM.245.321--1||RS_GCF_004363885.1_protein.faa_NZ_SNZQ01000004.1_285@PF00015_full_PFAM.152.345--3||RS_GCF_008806955.1_protein.faa_NZ_CP031727.1_3349@PF00015_full_PFAM.105.319--29||RS_GCF_012641365.1_protein.faa_NZ_JABAIM010000003.1_372@PF00015_full_PFAM.119.357--1||RS_GCF_900109735.1_protein.faa_NZ_FOAS01000021.1_14@PF00015_full_PFAM.89.358--9:scovhsp_avg=56.545161290322575:scovhsp_max=64.2:scovhsp_min=51.3:scovhsp_std=2.499814905892615:scovhsp_sum=3505.7999999999997:send_avg=174.82258064516128:send_max=226.0:send_min=65.0:send_std=27.3175162646687:send_sum=10839.0:sstart_avg=53.75806451612903:sstart_max=88.0:sstart_min=20.0:sstart_std=14.436617245877448:sstart_sum=3333.0])0.871:0.124238[&&NHX:Sample_counter=rhizpot1--11||rhizpot2--1||rhizpot3--14||rhiztom1--68||rhiztom2--20||rhiztom3--83:Type_counter=GTDB--201||capture--197:besthit_avg=88.56666666666666:besthit_max=98.4:besthit_min=51.7:besthit_std=13.445277381704246:besthit_sum=5579.7:bitscore_avg=192.63492063492063:bitscore_max=220.0:bitscore_min=72.0:bitscore_std=24.009609358043658:bitscore_sum=12136.0:capture_class_counter=c__Alphaproteobacteria--8||c__Bacilli--8||c__Bacteroidia--1||c__Clostridia--15||c__Desulfotomaculia--1||c__Desulfuromonadia--1||c__Dormibacteria--1||c__Gammaproteobacteria--159||c__Nitrospiria--2||c__UBA9217--1:capture_domain_counter=d__Bacteria--197:capture_family_counter=f__Acetobacteraceae--2||f__Azospirillaceae--1||f__Beijerinckiaceae--1||f__Burkholderiaceae--7||f__CAIRSR01--1||f__Cellulosilyticaceae--1||f__Cellvibrionaceae--107||f__Chitinibacteraceae--2||f__Chromobacteriaceae--1||f__Clostridiaceae--1||f__DSM-18226--1||f__Ectothiorhodospiraceae--2||f__Geobacteraceae--1||f__JACQBZ01--2||f__Lachnospiraceae--2||f__NBLH01--1||f__Oscillospiraceae--6||f__Paenibacillaceae--7||f__Pseudomonadaceae--30||f__QZLD01--1||f__Rhizobiaceae--1||f__Rhodobacteraceae--1||f__Rhodocyclaceae--4||f__Ruminococcaceae--5||f__Sphingomonadaceae--1||f__UBA4575--2||f__UBA8260--1||f__UBA9217--1||f__UXAT02--1||f__VENG01--1||f__Xanthomonadaceae--2:capture_genus_counter=g__Acetobacter--1||g__Allorhizobium--1||g__Amantichitinum--2||g__Aquitalea--1||g__Azonexus--2||g__CAG-115--5||g__CAIRSR01--1||g__Cellulosilyticum--1||g__Cellvibrio--107||g__Clostridium_B--1||g__Cohnella--6||g__DSSF01--1||g__Epibacterium--1||g__Giesbergeria--1||g__JAAXXJ01--1||g__JABDMD01--2||g__JABFWF01--1||g__JACQFA01--2||g__Komagataeibacter--1||g__Lachnoclostridium--2||g__Lawsonibacter--6||g__Methylobacterium--1||g__Methyloversatilis--1||g__NBLH01--1||g__Niallia--1||g__Paenibacillus_Z--1||g__Pseudomonas--5||g__Pseudomonas_B--2||g__Pseudomonas_D--2||g__Pseudomonas_E--15||g__Pseudomonas_N--5||g__Pseudomonas_O--1||g__QZLD01--1||g__Ramlibacter--4||g__Rubrivivax--1||g__SSA4--1||g__Skermanella--1||g__Sphingomonas--1||g__Thioalkalivibrio_A--2||g__UBA8260--1||g__VENG01--1||g__Variovorax--1||g__Xanthomonas--1||g__Zoogloea--1:capture_order_counter=o__Acetobacterales--2||o__Azospirillales--1||o__Bacillales_B--1||o__Bacteroidales--1||o__Burkholderiales--14||o__CAIRSR01--1||o__Clostridiales--1||o__Desulfotomaculales--1||o__Ectothiorhodospirales--2||o__Geobacterales--1||o__JACQBZ01--2||o__Lachnospirales--3||o__Oscillospirales--11||o__Paenibacillales--7||o__Pseudomonadales--137||o__QZLD01--1||o__Rhizobiales--2||o__Rhodobacterales--1||o__Rhodospirillales--1||o__Sphingomonadales--1||o__UBA4575--2||o__UBA8260--1||o__UBA9217--1||o__Xanthomonadales--2:capture_phylum_counter=p__Bacteroidota--1||p__Desulfobacterota--1||p__Dormibacterota--1||p__Firmicutes--8||p__Firmicutes_A--15||p__Firmicutes_B--1||p__Nitrospirota--3||p__Proteobacteria--167:capture_species_counter=s__Acetobacter lovaniensis--1||s__Allorhizobium sp902706095--1||s__Amantichitinum sp001313065--2||s__Aquitalea sp003693445--1||s__Azonexus sp018780195--2||s__CAG-115 sp017847835--5||s__CAIRSR01 sp903881315--1||s__Cellulosilyticum sp002735925--1||s__Cellvibrio sp000263355--71||s__Cellvibrio sp003524365--36||s__Clostridium_B sp003497125--1||s__Cohnella xylanilytica--6||s__DSSF01 sp011362645--1||s__Epibacterium ulvae--1||s__Giesbergeria sp001724785--1||s__JAAXXJ01 sp013334545--1||s__JABDMD01 sp014075255--2||s__JABFWF01 sp013362405--1||s__JACQFA01 sp016198945--2||s__Komagataeibacter diospyri--1||s__Lachnoclostridium phytofermentans--2||s__Lawsonibacter sp910584605--1||s__Lawsonibacter sp910588455--5||s__Methylobacterium sp006151805--1||s__Methyloversatilis discipulorum--1||s__NBLH01 sp002084525--1||s__Niallia sp009183415--1||s__Paenibacillus_Z sp900113915--1||s__Pseudomonas nitroreducens_A--5||s__Pseudomonas_B psychrotolerans_C--2||s__Pseudomonas_D pelagia--1||s__Pseudomonas_D xiamenensis--1||s__Pseudomonas_E baltica--1||s__Pseudomonas_E brassicae--3||s__Pseudomonas_E fuscovaginae_A--6||s__Pseudomonas_E fuscovaginae_B--1||s__Pseudomonas_E sp002018875--1||s__Pseudomonas_E sp003053805--1||s__Pseudomonas_E sp003097075--1||s__Pseudomonas_E sp003696305--1||s__Pseudomonas_N azotifigens--5||s__Pseudomonas_O sp002418465--1||s__QZLD01 sp004796385--1||s__Ramlibacter ginsenosidimutans--1||s__Ramlibacter monticola--1||s__Ramlibacter sp013087525--2||s__Rubrivivax gelatinosus_B--1||s__SSA4 sp016712375--1||s__Skermanella aerolata--1||s__Sphingomonas sp003096895--1||s__Thioalkalivibrio_A sulfidiphilus_A--2||s__UBA8260 sp003134115--1||s__VENG01 sp016278505--1||s__Variovorax sp017161115--1||s__Xanthomonas bromi--1||s__Zoogloea oleivorans--1:evalue_avg=2.6666666666666666e-20:evalue_max=1.68e-18:evalue_min=5.49e-74:evalue_std=2.116601048851672e-19:evalue_sum=1.68e-18:gapopen_avg=0.09523809523809523:gapopen_max=1.0:gapopen_min=0.0:gapopen_std=0.29590134113693356:gapopen_sum=6.0:gtdb_class_counter=c__Gammaproteobacteria--200||c__Koll11--1:gtdb_domain_counter=d__Bacteria--201:gtdb_family_counter=f__Alteromonadaceae--69||f__Burkholderiaceae--1||f__CAIKXV01--1||f__Cellvibrionaceae--12||f__DSM-103792--2||f__Gallionellaceae--7||f__Kpj58rc--1||f__Leeiaceae--3||f__Marinomonadaceae--20||f__Methylococcaceae--3||f__Natronospirillaceae--2||f__Neiellaceae--2||f__Oleiphilaceae--1||f__Pseudomonadaceae--7||f__Rhodocyclaceae--64||f__SG8-41--2||f__SKWO01--1||f__Shewanellaceae--3:gtdb_genus_counter=g__AWTP1-18--1||g__Aliiglaciecola--1||g__Alteromonas--53||g__Azoarcus_E--1||g__Bowmanella--3||g__CAIKXV01--1||g__CAISUK01--1||g__CAITJF01--1||g__CAIYYX01--2||g__CAJAWW01--1||g__Cellvibrio--12||g__Denitromonas--4||g__Fen-999--3||g__Ferriphaselus--3||g__Glaciecola--6||g__JACPFT01--1||g__JACRAR01--2||g__JADFXQ01--1||g__JADJEF01--1||g__JAEUNJ01--1||g__JAEUNL01--2||g__JAEUNM01--1||g__JAEUNX01--2||g__JS7-9--1||g__Leeia--3||g__Marinobacter--1||g__Marinomonas--20||g__Methylogaea--2||g__Methyloversatilis--9||g__Neptunicella--1||g__Niveibacterium--2||g__PALSA-1004--2||g__PALSA-1006--1||g__Paraglaciecola--2||g__Pararheinheimera--1||g__Parvibium--1||g__Permianibacter--1||g__Pseudomonas_D--2||g__Pseudomonas_E--4||g__Pseudomonas_L--1||g__RGIG665--2||g__Reinekea--1||g__SKIB01--1||g__SKWO01--1||g__Saliniradius--1||g__Shewanella--3||g__Sideroxydans--1||g__Sterolibacterium--1||g__Sulfurisoma--1||g__Sulfuritalea--9||g__UBA2250--5||g__Uliginosibacterium--1||g__VEPB01--1||g__VIKH01--1||g__Zoogloea--14:gtdb_order_counter=o__Burkholderiales--78||o__Enterobacterales--76||o__Methylococcales--3||o__Pseudomonadales--42||o__SKWO01--1||o__UBA10015--1:gtdb_phylum_counter=p__Omnitrophota--1||p__Proteobacteria--200:gtdb_species_counter=s__AWTP1-18 sp003963315--1||s__Aliiglaciecola sp007197995--1||s__Alteromonas abrolhosensis--2||s__Alteromonas aggregata--2||s__Alteromonas alba--1||s__Alteromonas antoniana--1||s__Alteromonas australica--1||s__Alteromonas chungwhensis--1||s__Alteromonas confluentis--1||s__Alteromonas gracilis--2||s__Alteromonas hispanica--1||s__Alteromonas iocasae--1||s__Alteromonas lipolytica--1||s__Alteromonas lipotrueae--1||s__Alteromonas lutimaris--1||s__Alteromonas macleodii--2||s__Alteromonas macleodii_A--2||s__Alteromonas mangrovi--1||s__Alteromonas marina--2||s__Alteromonas mediterranea--1||s__Alteromonas naphthalenivorans--1||s__Alteromonas oceani--1||s__Alteromonas portus--2||s__Alteromonas profundi_A--1||s__Alteromonas sediminis--1||s__Alteromonas sp000597705--2||s__Alteromonas sp000753865--1||s__Alteromonas sp001885075--2||s__Alteromonas sp002335925--1||s__Alteromonas sp002691625--2||s__Alteromonas sp002729795--1||s__Alteromonas sp003443615--2||s__Alteromonas sp009811415--2||s__Alteromonas sp009811495--1||s__Alteromonas sp013373625--1||s__Alteromonas sp016405965--1||s__Alteromonas sp017794925--2||s__Alteromonas sp018100795--1||s__Alteromonas sp018222405--1||s__Alteromonas sp018860805--1||s__Alteromonas sp018860965--1||s__Alteromonas stellipolaris--1||s__Azoarcus_E halotolerans--1||s__Bowmanella denitrificans--1||s__Bowmanella pacifica--1||s__Bowmanella sp018531185--1||s__CAIKXV01 sp903873475--1||s__CAISUK01 sp903888645--1||s__CAITJF01 sp903892645--1||s__CAIYYX01 sp903832735--1||s__CAIYYX01 sp903930535--1||s__CAJAWW01 sp903946745--1||s__Cellvibrio mixtus_A--1||s__Cellvibrio polysaccharolyticus--1||s__Cellvibrio sp000263355--1||s__Cellvibrio sp000953825--1||s__Cellvibrio sp001183545--1||s__Cellvibrio sp002007605--1||s__Cellvibrio sp003056245--1||s__Cellvibrio sp004363885--1||s__Cellvibrio sp005801205--1||s__Cellvibrio sp016712405--1||s__Cellvibrio sp903858205--1||s__Cellvibrio zantedeschiae--1||s__Denitromonas halophilus--1||s__Denitromonas halophilus_A--1||s__Denitromonas sp010983895--1||s__Denitromonas sp017309585--1||s__Fen-999 sp003157035--1||s__Fen-999 sp016704145--1||s__Fen-999 sp019136545--1||s__Ferriphaselus amnicola--1||s__Ferriphaselus sp000746095--1||s__Ferriphaselus sp016234685--1||s__Glaciecola ruwaisensis--1||s__Glaciecola sp002340325--1||s__Glaciecola sp003203515--1||s__Glaciecola sp015595035--1||s__Glaciecola sp018595715--1||s__Glaciecola sp905479945--1||s__JACPFT01 sp016182845--1||s__JACRAR01 sp016194935--1||s__JACRAR01 sp016234745--1||s__JADFXQ01 sp015233495--1||s__JADJEF01 sp016702335--1||s__JAEUNJ01 sp016791145--1||s__JAEUNL01 sp016711925--1||s__JAEUNL01 sp016791115--1||s__JAEUNM01 sp016791105--1||s__JAEUNX01 sp016791005--1||s__JAEUNX01 sp016791025--1||s__JS7-9 sp004329715--1||s__Leeia aquatica--1||s__Leeia oryzae--2||s__Marinobacter mobilis--1||s__Marinomonas aquimarina--1||s__Marinomonas atlantica--1||s__Marinomonas balearica--1||s__Marinomonas communis--1||s__Marinomonas fungiae--1||s__Marinomonas gallaica--1||s__Marinomonas mediterranea--1||s__Marinomonas ostreistagni--1||s__Marinomonas ostreistagni_A--1||s__Marinomonas piezotolerans--1||s__Marinomonas polaris--1||s__Marinomonas sp000017285--1||s__Marinomonas sp000153025--1||s__Marinomonas sp001624705--1||s__Marinomonas sp006385675--1||s__Marinomonas sp008122525--1||s__Marinomonas sp013373235--1||s__Marinomonas sp018336955--1||s__Marinomonas spartinae--1||s__Marinomonas spartinae_A--1||s__Methylogaea oryzae--1||s__Methylogaea sp004299145--1||s__Methyloversatilis discipulorum--1||s__Methyloversatilis discipulorum_A--1||s__Methyloversatilis sp001713355--1||s__Methyloversatilis sp016791045--1||s__Methyloversatilis sp017984755--1||s__Methyloversatilis sp018824085--1||s__Methyloversatilis thermotolerans--1||s__Methyloversatilis universalis--1||s__Methyloversatilis universalis_A--1||s__Neptunicella marina--1||s__Niveibacterium microcysteis--1||s__Niveibacterium umoris--1||s__PALSA-1004 sp903889565--1||s__PALSA-1004 sp903913965--1||s__PALSA-1006 sp009773615--1||s__Paraglaciecola chathamensis--1||s__Paraglaciecola mesophila_A--1||s__Pararheinheimera sp017302255--1||s__Parvibium lacunae--1||s__Permianibacter fluminis--1||s__Pseudomonas_D gallaeciensis--1||s__Pseudomonas_D oceani--1||s__Pseudomonas_E fluvialis_A--1||s__Pseudomonas_E sp001465025--1||s__Pseudomonas_E sp002304225--1||s__Pseudomonas_E sp003060885--1||s__Pseudomonas_L hussainii--1||s__RGIG665 sp017425245--1||s__RGIG665 sp017998495--1||s__Reinekea forsetii--1||s__SKIB01 sp007116635--1||s__SKWO01 sp007128895--1||s__Saliniradius amylolyticus--1||s__Shewanella aestuarii_A--1||s__Shewanella decolorationis--1||s__Shewanella oneidensis--1||s__Sideroxydans sp006218055--1||s__Sterolibacterium sp018061005--1||s__Sulfurisoma sp018825305--1||s__Sulfuritalea hydrogenivorans--1||s__Sulfuritalea sp001828935--1||s__Sulfuritalea sp016235165--1||s__Sulfuritalea sp016235805--1||s__Sulfuritalea sp016710465--1||s__Sulfuritalea sp016716965--1||s__Sulfuritalea sp017302275--1||s__Sulfuritalea sp903908065--1||s__Sulfuritalea sp903959855--1||s__UBA2250 sp002347285--1||s__UBA2250 sp011391215--1||s__UBA2250 sp013426785--1||s__UBA2250 sp903930805--1||s__UBA2250 sp903950295--1||s__Uliginosibacterium gangwonense--1||s__VEPB01 sp012026715--1||s__VIKH01 sp016213335--1||s__Zoogloea oleivorans--1||s__Zoogloea ramigera--1||s__Zoogloea sp002028455--1||s__Zoogloea sp008011925--1||s__Zoogloea sp009026175--1||s__Zoogloea sp009469605--1||s__Zoogloea sp012927165--1||s__Zoogloea sp015657735--1||s__Zoogloea sp016720685--1||s__Zoogloea sp017309145--2||s__Zoogloea sp018241665--1||s__Zoogloea sp018241685--1||s__Zoogloea sp018241725--1:heptad_counter=MCP-24H--68||MCP-28H--2||MCP-38H--2||MCP-40H--84||MCP-44H--241||MCP-52H--1:lbd_counter=:lca_tree=c__Gammaproteobacteria:length_avg=122.33333333333333:length_max=157.0:length_min=46.0:length_std=15.969729429909455:length_sum=7707.0:mismatch_avg=15.253968253968255:mismatch_max=69.0:mismatch_min=2.0:mismatch_std=19.9280708597828:mismatch_sum=961.0:name=N6712:qcovhsp_avg=99.5873015873016:qcovhsp_max=100.0:qcovhsp_min=95.3:qcovhsp_std=0.9867659891055762:qcovhsp_sum=6274.000000000001:qend_avg=122.57142857142857:qend_max=157.0:qend_min=46.0:qend_std=15.938100309467698:qend_sum=7722.0:qstart_avg=1.253968253968254:qstart_max=6.0:qstart_min=1.0:qstart_std=0.8607621148324157:qstart_sum=79.0:ref_name_counter=GB_GCA_016234685.1_protein.faa_JACRAT010000034.1_5@PF00015_full_PFAM.99.306--1||GB_GCA_016712405.1_protein.faa_JADJRD010000014.1_827@PF00015_full_PFAM.127.366--4||RS_GCF_001183545.1_protein.faa_NZ_KQ236688.1_145@PF00015_full_PFAM.135.331--15||RS_GCF_004114935.1_protein.faa_NZ_CP022221.1_6337@PF00015_full_PFAM.245.321--1||RS_GCF_004363885.1_protein.faa_NZ_SNZQ01000004.1_285@PF00015_full_PFAM.152.345--3||RS_GCF_008806955.1_protein.faa_NZ_CP031727.1_3349@PF00015_full_PFAM.105.319--29||RS_GCF_012641365.1_protein.faa_NZ_JABAIM010000003.1_372@PF00015_full_PFAM.119.357--1||RS_GCF_900109735.1_protein.faa_NZ_FOAS01000021.1_14@PF00015_full_PFAM.89.358--9:scovhsp_avg=56.66825396825396:scovhsp_max=64.3:scovhsp_min=51.3:scovhsp_std=2.6651166770334362:scovhsp_sum=3570.0999999999995:send_avg=175.1904761904762:send_max=226.0:send_min=65.0:send_std=27.2532076495399:send_sum=11037.0:sstart_avg=53.95238095238095:sstart_max=88.0:sstart_min=20.0:sstart_std=14.402540738477441:sstart_sum=3399.0])0.997:0.187447[&&NHX:Sample_counter=rhizpot1--14||rhizpot2--3||rhizpot3--21||rhiztom1--74||rhiztom2--25||rhiztom3--93:Type_counter=GTDB--266||capture--230:besthit_avg=85.99859154929578:besthit_max=100.0:besthit_min=50.9:besthit_std=15.321110487146685:besthit_sum=6105.900000000001:bitscore_avg=183.81267605633803:bitscore_max=220.0:bitscore_min=47.8:bitscore_std=35.16178091368713:bitscore_sum=13050.7:capture_class_counter=c__Alphaproteobacteria--18||c__Bacilli--8||c__Bacteroidia--1||c__Clostridia--15||c__Desulfotomaculia--1||c__Desulfuromonadia--3||c__Dormibacteria--1||c__Gammaproteobacteria--175||c__Myxococcia--1||c__Nitrospiria--2||c__Thermoleophilia--1||c__UBA5829--1||c__UBA9160--1||c__UBA9217--1||c__Vicinamibacteria--1:capture_domain_counter=d__Bacteria--230:capture_family_counter=f__Acetobacteraceae--2||f__Azospirillaceae--4||f__Beijerinckiaceae--3||f__Burkholderiaceae--10||f__CAIRSR01--1||f__Cellulosilyticaceae--1||f__Cellvibrionaceae--107||f__Chitinibacteraceae--2||f__Chromobacteriaceae--3||f__Clostridiaceae--1||f__DSM-18226--1||f__DSUL01--1||f__Ectothiorhodospiraceae--2||f__Geobacteraceae--1||f__Geothermobacteraceae--1||f__JACQBZ01--2||f__JAFNAJ01--1||f__Ketobacteraceae--2||f__Lachnospiraceae--2||f__Miltoncostaeaceae--1||f__Myxococcaceae--1||f__NBLH01--1||f__Oscillospiraceae--6||f__Paenibacillaceae--7||f__Pseudomonadaceae--36||f__Pseudopelobacteraceae--1||f__QZLD01--1||f__Rhizobiaceae--2||f__Rhodobacteraceae--1||f__Rhodocyclaceae--7||f__Ruminococcaceae--5||f__Sphingomonadaceae--1||f__UBA4427--1||f__UBA4575--2||f__UBA8260--1||f__UBA9217--1||f__UXAT02--1||f__VENG01--1||f__Xanthobacteraceae--4||f__Xanthomonadaceae--2:capture_genus_counter=g__Acetobacter--1||g__Allorhizobium--1||g__Amantichitinum--2||g__Aquitalea--2||g__Archangium_A--1||g__Azonexus--3||g__Azospirillum--3||g__Bradyrhizobium--2||g__CAG-115--5||g__CAIRSR01--1||g__Cellulosilyticum--1||g__Cellvibrio--107||g__Clostridium_B--1||g__Cohnella--6||g__DSSF01--1||g__DSUL01--1||g__DUBZ01--1||g__Duganella--1||g__Epibacterium--1||g__Geothermobacter--1||g__Giesbergeria--1||g__HdN1--2||g__JAAXXJ01--1||g__JABDMD01--2||g__JABFWF01--1||g__JACQFA01--2||g__JACRCG01--1||g__JAEUQQ01--1||g__KK5--1||g__Komagataeibacter--1||g__Lachnoclostridium--2||g__Lawsonibacter--6||g__Methylobacterium--1||g__Methyloversatilis--1||g__Microvirga--2||g__Miltoncostaea--1||g__NBLH01--1||g__Niallia--1||g__Paenibacillus_Z--1||g__Pseudomonas--9||g__Pseudomonas_B--2||g__Pseudomonas_D--2||g__Pseudomonas_E--16||g__Pseudomonas_N--5||g__Pseudomonas_O--2||g__QZLD01--1||g__Ramlibacter--4||g__Rubrivivax--2||g__SG-bin9--2||g__SSA4--1||g__Sinorhizobium--1||g__Skermanella--1||g__Sphingomonas--1||g__Thauera--2||g__Thioalkalivibrio_A--2||g__UBA8260--1||g__VENG01--1||g__Variovorax--1||g__WLYX01--1||g__Xanthomonas--1||g__Zoogloea--1:capture_order_counter=o__Acetobacterales--2||o__Azospirillales--4||o__Bacillales_B--1||o__Bacteroidales--1||o__Burkholderiales--22||o__CAIRSR01--1||o__Clostridiales--1||o__DSUL01--1||o__Desulfotomaculales--1||o__Desulfuromonadales--1||o__Ectothiorhodospirales--2||o__Geobacterales--2||o__JACQBZ01--2||o__Lachnospirales--3||o__Miltoncostaeales--1||o__Myxococcales--1||o__Oscillospirales--11||o__Paenibacillales--7||o__Pseudomonadales--145||o__QZLD01--1||o__Rhizobiales--9||o__Rhodobacterales--1||o__Rhodospirillales--1||o__Sphingomonadales--1||o__UBA4575--2||o__UBA8260--1||o__UBA9160--1||o__UBA9217--1||o__Vicinamibacterales--1||o__Xanthomonadales--2:capture_phylum_counter=p__Acidobacteriota--1||p__Actinobacteriota--1||p__Armatimonadota--1||p__Bacteroidota--1||p__Desulfobacterota--3||p__Dormibacterota--1||p__Firmicutes--8||p__Firmicutes_A--15||p__Firmicutes_B--1||p__Myxococcota--1||p__Myxococcota_A--1||p__Nitrospirota--3||p__Proteobacteria--193:capture_species_counter=s__Acetobacter lovaniensis--1||s__Allorhizobium sp902706095--1||s__Amantichitinum sp001313065--2||s__Aquitalea sp003693445--2||s__Archangium_A gephyra_A--1||s__Azonexus sp018261895--1||s__Azonexus sp018780195--2||s__Azospirillum oryzae--3||s__Bradyrhizobium cytisi--1||s__Bradyrhizobium sp000239795--1||s__CAG-115 sp017847835--5||s__CAIRSR01 sp903881315--1||s__Cellulosilyticum sp002735925--1||s__Cellvibrio sp000263355--71||s__Cellvibrio sp003524365--36||s__Clostridium_B sp003497125--1||s__Cohnella xylanilytica--6||s__DSSF01 sp011362645--1||s__DSUL01 sp011329005--1||s__DUBZ01 sp012960035--1||s__Duganella alba--1||s__Epibacterium ulvae--1||s__Geothermobacter ehrlichii--1||s__Giesbergeria sp001724785--1||s__HdN1 sp000198515--2||s__JAAXXJ01 sp013334545--1||s__JABDMD01 sp014075255--2||s__JABFWF01 sp013362405--1||s__JACQFA01 sp016198945--2||s__JACRCG01 sp001802645--1||s__JAEUQQ01 sp016789685--1||s__KK5 sp001984095--1||s__Komagataeibacter diospyri--1||s__Lachnoclostridium phytofermentans--2||s__Lawsonibacter sp910584605--1||s__Lawsonibacter sp910588455--5||s__Methylobacterium sp006151805--1||s__Methyloversatilis discipulorum--1||s__Microvirga sp018069605--2||s__Miltoncostaea oceani--1||s__NBLH01 sp002084525--1||s__Niallia sp009183415--1||s__Paenibacillus_Z sp900113915--1||s__Pseudomonas citronellolis--1||s__Pseudomonas delhiensis--1||s__Pseudomonas nitroreducens_A--5||s__Pseudomonas sp016919445--2||s__Pseudomonas_B psychrotolerans_C--2||s__Pseudomonas_D pelagia--1||s__Pseudomonas_D xiamenensis--1||s__Pseudomonas_E baltica--1||s__Pseudomonas_E brassicae--3||s__Pseudomonas_E fuscovaginae_A--6||s__Pseudomonas_E fuscovaginae_B--1||s__Pseudomonas_E putida_V--1||s__Pseudomonas_E sp002018875--1||s__Pseudomonas_E sp003053805--1||s__Pseudomonas_E sp003097075--1||s__Pseudomonas_E sp003696305--1||s__Pseudomonas_N azotifigens--5||s__Pseudomonas_O sp002418465--2||s__QZLD01 sp004796385--1||s__Ramlibacter ginsenosidimutans--1||s__Ramlibacter monticola--1||s__Ramlibacter sp013087525--2||s__Rubrivivax gelatinosus_B--1||s__Rubrivivax sp018780805--1||s__SG-bin9 sp002083525--2||s__SSA4 sp016712375--1||s__Sinorhizobium saheli--1||s__Skermanella aerolata--1||s__Sphingomonas sp003096895--1||s__Thauera humireducens--2||s__Thioalkalivibrio_A sulfidiphilus_A--2||s__UBA8260 sp003134115--1||s__VENG01 sp016278505--1||s__Variovorax sp017161115--1||s__WLYX01 sp009707705--1||s__Xanthomonas bromi--1||s__Zoogloea oleivorans--1:evalue_avg=1.7746478896908057e-11:evalue_max=1.26e-09:evalue_min=5.49e-74:evalue_std=1.495344889295765e-10:evalue_sum=1.260000001680472e-09:gapopen_avg=0.09859154929577464:gapopen_max=1.0:gapopen_min=0.0:gapopen_std=0.3002346500163206:gapopen_sum=7.0:gtdb_class_counter=c__Gammaproteobacteria--265||c__Koll11--1:gtdb_domain_counter=d__Bacteria--266:gtdb_family_counter=f__Alteromonadaceae--69||f__Burkholderiaceae--1||f__CAIKXV01--1||f__Cellvibrionaceae--12||f__Chitinibacteraceae--6||f__Chromobacteriaceae--3||f__DSM-103792--3||f__Ga0077523--2||f__Gallionellaceae--7||f__JABEVD01--1||f__JAEUOS01--1||f__Kpj58rc--1||f__Leeiaceae--3||f__Marinomonadaceae--20||f__Methylococcaceae--3||f__Natronospirillaceae--2||f__Neiellaceae--2||f__Oleiphilaceae--1||f__Pseudomonadaceae--7||f__Rhodocyclaceae--93||f__SCOH01--2||f__SG8-39--1||f__SG8-41--2||f__SKWO01--1||f__Shewanellaceae--3||f__Sulfuricellaceae--5||f__Thiobacillaceae--12||f__UBA9220--2:gtdb_genus_counter=g__66-26--1||g__AWTP1-18--1||g__Aliiglaciecola--1||g__Alteromonas--53||g__Azo-2--1||g__Azoarcus_E--1||g__Azonexus--14||g__Azospira--2||g__Azospira_A--2||g__Azovibrio--3||g__Bowmanella--3||g__CAIKXV01--1||g__CAISUK01--1||g__CAITJF01--1||g__CAIYYX01--2||g__CAJAWW01--1||g__CAJBIL01--2||g__Cellvibrio--12||g__Chitinivorax--2||g__Chromobacterium--3||g__Denitromonas--4||g__Fen-999--3||g__Ferriphaselus--3||g__Ga0077526--2||g__Glaciecola--6||g__Iodobacter--6||g__JABEVD01--1||g__JACPFT01--2||g__JACQYA01--1||g__JACRAR01--2||g__JADFXQ01--1||g__JADJCP01--1||g__JADJEF01--1||g__JAEUNJ01--1||g__JAEUNL01--2||g__JAEUNM01--1||g__JAEUNX01--2||g__JAEUOS01--1||g__JS7-9--1||g__Leeia--3||g__Marinobacter--1||g__Marinomonas--20||g__Methylogaea--2||g__Methyloversatilis--9||g__Neptunicella--1||g__Niveibacterium--2||g__PALSA-1004--2||g__PALSA-1006--1||g__PFJX01--8||g__Paraglaciecola--2||g__Pararheinheimera--1||g__Parasulfuritortus--2||g__Parvibium--1||g__Permianibacter--1||g__Pseudomonas_D--2||g__Pseudomonas_E--4||g__Pseudomonas_L--1||g__RGIG665--2||g__Reinekea--1||g__SKIB01--1||g__SKWO01--1||g__SSSZ01--3||g__Saliniradius--1||g__Shewanella--3||g__Sideroxydans--1||g__Sterolibacterium--1||g__Sulfuricella--2||g__Sulfurimicrobium--3||g__Sulfurisoma--1||g__Sulfuritalea--9||g__UBA2250--5||g__UBA3361--1||g__UBA9220--2||g__Uliginosibacterium--1||g__VEPB01--1||g__VIKH01--1||g__ZC4RG42--1||g__Zoogloea--14:gtdb_order_counter=o__Burkholderiales--142||o__Enterobacterales--77||o__Methylococcales--3||o__Pseudomonadales--42||o__SKWO01--1||o__UBA10015--1:gtdb_phylum_counter=p__Omnitrophota--1||p__Proteobacteria--265:gtdb_species_counter=s__66-26 sp001897745--1||s__AWTP1-18 sp003963315--1||s__Aliiglaciecola sp007197995--1||s__Alteromonas abrolhosensis--2||s__Alteromonas aggregata--2||s__Alteromonas alba--1||s__Alteromonas antoniana--1||s__Alteromonas australica--1||s__Alteromonas chungwhensis--1||s__Alteromonas confluentis--1||s__Alteromonas gracilis--2||s__Alteromonas hispanica--1||s__Alteromonas iocasae--1||s__Alteromonas lipolytica--1||s__Alteromonas lipotrueae--1||s__Alteromonas lutimaris--1||s__Alteromonas macleodii--2||s__Alteromonas macleodii_A--2||s__Alteromonas mangrovi--1||s__Alteromonas marina--2||s__Alteromonas mediterranea--1||s__Alteromonas naphthalenivorans--1||s__Alteromonas oceani--1||s__Alteromonas portus--2||s__Alteromonas profundi_A--1||s__Alteromonas sediminis--1||s__Alteromonas sp000597705--2||s__Alteromonas sp000753865--1||s__Alteromonas sp001885075--2||s__Alteromonas sp002335925--1||s__Alteromonas sp002691625--2||s__Alteromonas sp002729795--1||s__Alteromonas sp003443615--2||s__Alteromonas sp009811415--2||s__Alteromonas sp009811495--1||s__Alteromonas sp013373625--1||s__Alteromonas sp016405965--1||s__Alteromonas sp017794925--2||s__Alteromonas sp018100795--1||s__Alteromonas sp018222405--1||s__Alteromonas sp018860805--1||s__Alteromonas sp018860965--1||s__Alteromonas stellipolaris--1||s__Azo-2 sp018906035--1||s__Azoarcus_E halotolerans--1||s__Azonexus agitatus--1||s__Azonexus aromaticus_A--1||s__Azonexus sp003583745--1||s__Azonexus sp008711155--1||s__Azonexus sp011391255--1||s__Azonexus sp012275485--1||s__Azonexus sp016709495--1||s__Azonexus sp016721185--1||s__Azonexus sp016790885--1||s__Azonexus sp016864195--1||s__Azonexus sp018261905--1||s__Azonexus sp018262195--1||s__Azonexus sp903951825--1||s__Azonexus sp907163225--1||s__Azospira oryzae--1||s__Azospira sp003112695--1||s__Azospira_A restricta--1||s__Azospira_A sp016710885--1||s__Azovibrio restrictus--1||s__Azovibrio restrictus_A--1||s__Azovibrio sp002340095--1||s__Bowmanella denitrificans--1||s__Bowmanella pacifica--1||s__Bowmanella sp018531185--1||s__CAIKXV01 sp903873475--1||s__CAISUK01 sp903888645--1||s__CAITJF01 sp903892645--1||s__CAIYYX01 sp903832735--1||s__CAIYYX01 sp903930535--1||s__CAJAWW01 sp903946745--1||s__CAJBIL01 sp903939665--1||s__CAJBIL01 sp903953145--1||s__Cellvibrio mixtus_A--1||s__Cellvibrio polysaccharolyticus--1||s__Cellvibrio sp000263355--1||s__Cellvibrio sp000953825--1||s__Cellvibrio sp001183545--1||s__Cellvibrio sp002007605--1||s__Cellvibrio sp003056245--1||s__Cellvibrio sp004363885--1||s__Cellvibrio sp005801205--1||s__Cellvibrio sp016712405--1||s__Cellvibrio sp903858205--1||s__Cellvibrio zantedeschiae--1||s__Chitinivorax sp005503445--1||s__Chitinivorax tropicus--1||s__Chromobacterium phragmitis--1||s__Chromobacterium vaccinii--1||s__Chromobacterium violaceum--1||s__Denitromonas halophilus--1||s__Denitromonas halophilus_A--1||s__Denitromonas sp010983895--1||s__Denitromonas sp017309585--1||s__Fen-999 sp003157035--1||s__Fen-999 sp016704145--1||s__Fen-999 sp019136545--1||s__Ferriphaselus amnicola--1||s__Ferriphaselus sp000746095--1||s__Ferriphaselus sp016234685--1||s__Ga0077526 sp001464765--1||s__Ga0077526 sp016713305--1||s__Glaciecola ruwaisensis--1||s__Glaciecola sp002340325--1||s__Glaciecola sp003203515--1||s__Glaciecola sp015595035--1||s__Glaciecola sp018595715--1||s__Glaciecola sp905479945--1||s__Iodobacter fluviatilis--1||s__Iodobacter fluviatilis_A--1||s__Iodobacter sp000969645--1||s__Iodobacter sp002735645--1||s__Iodobacter sp003952345--1||s__Iodobacter sp011601265--1||s__JABEVD01 sp013044025--1||s__JACPFT01 sp016182845--2||s__JACQYA01 sp016208425--1||s__JACRAR01 sp016194935--1||s__JACRAR01 sp016234745--1||s__JADFXQ01 sp015233495--1||s__JADJCP01 sp016703155--1||s__JADJEF01 sp016702335--1||s__JAEUNJ01 sp016791145--1||s__JAEUNL01 sp016711925--1||s__JAEUNL01 sp016791115--1||s__JAEUNM01 sp016791105--1||s__JAEUNX01 sp016791005--1||s__JAEUNX01 sp016791025--1||s__JAEUOS01 sp016790695--1||s__JS7-9 sp004329715--1||s__Leeia aquatica--1||s__Leeia oryzae--2||s__Marinobacter mobilis--1||s__Marinomonas aquimarina--1||s__Marinomonas atlantica--1||s__Marinomonas balearica--1||s__Marinomonas communis--1||s__Marinomonas fungiae--1||s__Marinomonas gallaica--1||s__Marinomonas mediterranea--1||s__Marinomonas ostreistagni--1||s__Marinomonas ostreistagni_A--1||s__Marinomonas piezotolerans--1||s__Marinomonas polaris--1||s__Marinomonas sp000017285--1||s__Marinomonas sp000153025--1||s__Marinomonas sp001624705--1||s__Marinomonas sp006385675--1||s__Marinomonas sp008122525--1||s__Marinomonas sp013373235--1||s__Marinomonas sp018336955--1||s__Marinomonas spartinae--1||s__Marinomonas spartinae_A--1||s__Methylogaea oryzae--1||s__Methylogaea sp004299145--1||s__Methyloversatilis discipulorum--1||s__Methyloversatilis discipulorum_A--1||s__Methyloversatilis sp001713355--1||s__Methyloversatilis sp016791045--1||s__Methyloversatilis sp017984755--1||s__Methyloversatilis sp018824085--1||s__Methyloversatilis thermotolerans--1||s__Methyloversatilis universalis--1||s__Methyloversatilis universalis_A--1||s__Neptunicella marina--1||s__Niveibacterium microcysteis--1||s__Niveibacterium umoris--1||s__PALSA-1004 sp903889565--1||s__PALSA-1004 sp903913965--1||s__PALSA-1006 sp009773615--1||s__PFJX01 sp002281555--1||s__PFJX01 sp002784045--1||s__PFJX01 sp009772925--1||s__PFJX01 sp016219425--1||s__PFJX01 sp016719465--1||s__PFJX01 sp016873935--1||s__PFJX01 sp903835655--1||s__PFJX01 sp903883985--1||s__Paraglaciecola chathamensis--1||s__Paraglaciecola mesophila_A--1||s__Pararheinheimera sp017302255--1||s__Parasulfuritortus cantonensis--1||s__Parasulfuritortus sp013335435--1||s__Parvibium lacunae--1||s__Permianibacter fluminis--1||s__Pseudomonas_D gallaeciensis--1||s__Pseudomonas_D oceani--1||s__Pseudomonas_E fluvialis_A--1||s__Pseudomonas_E sp001465025--1||s__Pseudomonas_E sp002304225--1||s__Pseudomonas_E sp003060885--1||s__Pseudomonas_L hussainii--1||s__RGIG665 sp017425245--1||s__RGIG665 sp017998495--1||s__Reinekea forsetii--1||s__SKIB01 sp007116635--1||s__SKWO01 sp007128895--1||s__SSSZ01 sp009469665--1||s__SSSZ01 sp009469685--1||s__SSSZ01 sp016720065--1||s__Saliniradius amylolyticus--1||s__Shewanella aestuarii_A--1||s__Shewanella decolorationis--1||s__Shewanella oneidensis--1||s__Sideroxydans sp006218055--1||s__Sterolibacterium sp018061005--1||s__Sulfuricella sp000971475--1||s__Sulfuricella sp018823025--1||s__Sulfurimicrobium lacus--1||s__Sulfurimicrobium sp003104895--1||s__Sulfurimicrobium sp018824405--1||s__Sulfurisoma sp018825305--1||s__Sulfuritalea hydrogenivorans--1||s__Sulfuritalea sp001828935--1||s__Sulfuritalea sp016235165--1||s__Sulfuritalea sp016235805--1||s__Sulfuritalea sp016710465--1||s__Sulfuritalea sp016716965--1||s__Sulfuritalea sp017302275--1||s__Sulfuritalea sp903908065--1||s__Sulfuritalea sp903959855--1||s__UBA2250 sp002347285--1||s__UBA2250 sp011391215--1||s__UBA2250 sp013426785--1||s__UBA2250 sp903930805--1||s__UBA2250 sp903950295--1||s__UBA3361 sp002360535--1||s__UBA9220 sp002347615--1||s__UBA9220 sp003519965--1||s__Uliginosibacterium gangwonense--1||s__VEPB01 sp012026715--1||s__VIKH01 sp016213335--1||s__ZC4RG42 sp003242425--1||s__Zoogloea oleivorans--1||s__Zoogloea ramigera--1||s__Zoogloea sp002028455--1||s__Zoogloea sp008011925--1||s__Zoogloea sp009026175--1||s__Zoogloea sp009469605--1||s__Zoogloea sp012927165--1||s__Zoogloea sp015657735--1||s__Zoogloea sp016720685--1||s__Zoogloea sp017309145--2||s__Zoogloea sp018241665--1||s__Zoogloea sp018241685--1||s__Zoogloea sp018241725--1:heptad_counter=MCP-24H--77||MCP-28H--2||MCP-38H--2||MCP-40H--120||MCP-44H--294||MCP-52H--1:lbd_counter=:lca_tree=c__Gammaproteobacteria:length_avg=120.94366197183099:length_max=157.0:length_min=26.0:length_std=19.291661650970692:length_sum=8587.0:mismatch_avg=18.225352112676056:mismatch_max=69.0:mismatch_min=0.0:mismatch_std=21.384371585074256:mismatch_sum=1294.0:name=N6713:qcovhsp_avg=99.49014084507044:qcovhsp_max=100.0:qcovhsp_min=95.3:qcovhsp_std=1.0324941963970369:qcovhsp_sum=7063.800000000001:qend_avg=121.21126760563381:qend_max=157.0:qend_min=27.0:qend_std=19.23829179598241:qend_sum=8606.0:qstart_avg=1.2816901408450705:qstart_max=6.0:qstart_min=1.0:qstart_std=0.8312314202701108:qstart_sum=91.0:ref_name_counter=GB_GCA_016234685.1_protein.faa_JACRAT010000034.1_5@PF00015_full_PFAM.99.306--1||GB_GCA_016712405.1_protein.faa_JADJRD010000014.1_827@PF00015_full_PFAM.127.366--4||GB_GCA_016720685.1_protein.faa_JADKKC010000064.1_15@PF00015_full_PFAM.223.262--1||GB_GCA_018823025.1_protein.faa_JAHJJI010000115.1_1@PF00015_full_PFAM.11.159--5||RS_GCF_000971475.1_protein.faa_NZ_DF967524.1_84@PF00015_full_PFAM.114.353--2||RS_GCF_001183545.1_protein.faa_NZ_KQ236688.1_145@PF00015_full_PFAM.135.331--15||RS_GCF_004114935.1_protein.faa_NZ_CP022221.1_6337@PF00015_full_PFAM.245.321--1||RS_GCF_004363885.1_protein.faa_NZ_SNZQ01000004.1_285@PF00015_full_PFAM.152.345--3||RS_GCF_008806955.1_protein.faa_NZ_CP031727.1_3349@PF00015_full_PFAM.105.319--29||RS_GCF_012641365.1_protein.faa_NZ_JABAIM010000003.1_372@PF00015_full_PFAM.119.357--1||RS_GCF_900109735.1_protein.faa_NZ_FOAS01000021.1_14@PF00015_full_PFAM.89.358--9:scovhsp_avg=58.35070422535211:scovhsp_max=91.9:scovhsp_min=51.3:scovhsp_std=6.5783600483367675:scovhsp_sum=4142.9:send_avg=171.4788732394366:send_max=227.0:send_min=28.0:send_std=34.06416598753828:send_sum=12175.0:sstart_avg=51.647887323943664:sstart_max=91.0:sstart_min=1.0:sstart_std=19.1289597891703:sstart_sum=3667.0])0.844:0.070785[&&NHX:Sample_counter=rhizpot1--14||rhizpot2--3||rhizpot3--22||rhiztom1--74||rhiztom2--26||rhiztom3--95:Type_counter=GTDB--268||capture--234:besthit_avg=85.99859154929578:besthit_max=100.0:besthit_min=50.9:besthit_std=15.321110487146685:besthit_sum=6105.900000000001:bitscore_avg=183.81267605633803:bitscore_max=220.0:bitscore_min=47.8:bitscore_std=35.16178091368713:bitscore_sum=13050.7:capture_class_counter=c__Alphaproteobacteria--19||c__Bacilli--8||c__Bacteroidia--1||c__Clostridia--15||c__Desulfotomaculia--1||c__Desulfuromonadia--3||c__Dormibacteria--2||c__Gammaproteobacteria--177||c__Myxococcia--1||c__Nitrospiria--2||c__Thermoleophilia--1||c__UBA5829--1||c__UBA9160--1||c__UBA9217--1||c__Vicinamibacteria--1:capture_domain_counter=d__Bacteria--234:capture_family_counter=f__Acetobacteraceae--2||f__Azospirillaceae--4||f__Beijerinckiaceae--3||f__Burkholderiaceae--10||f__CAIRSR01--1||f__Cellulosilyticaceae--1||f__Cellvibrionaceae--107||f__Chitinibacteraceae--2||f__Chromobacteriaceae--3||f__Clostridiaceae--1||f__DSM-18226--1||f__DSUL01--1||f__Devosiaceae--1||f__Ectothiorhodospiraceae--2||f__Geobacteraceae--1||f__Geothermobacteraceae--1||f__JACQBZ01--2||f__JAFNAJ01--1||f__Ketobacteraceae--2||f__Lachnospiraceae--2||f__Miltoncostaeaceae--1||f__Myxococcaceae--1||f__NBLH01--1||f__Oscillospiraceae--6||f__Paenibacillaceae--7||f__Pseudomonadaceae--36||f__Pseudopelobacteraceae--1||f__QZLD01--1||f__Rhizobiaceae--2||f__Rhodobacteraceae--1||f__Rhodocyclaceae--7||f__Ruminococcaceae--5||f__Sphingomonadaceae--1||f__Thiobacillaceae--1||f__UBA4427--1||f__UBA4575--2||f__UBA8260--2||f__UBA9217--1||f__UXAT02--1||f__VENG01--1||f__Xanthobacteraceae--4||f__Xanthomonadaceae--3:capture_genus_counter=g__Acetobacter--1||g__Allorhizobium--1||g__Amantichitinum--2||g__Aquitalea--2||g__Archangium_A--1||g__Azonexus--3||g__Azospirillum--3||g__Bradyrhizobium--2||g__CAG-115--5||g__CAIRSR01--1||g__Cellulosilyticum--1||g__Cellvibrio--107||g__Clostridium_B--1||g__Cohnella--6||g__DSSF01--1||g__DSUL01--1||g__DUBZ01--1||g__Devosia--1||g__Duganella--1||g__Epibacterium--1||g__Geothermobacter--1||g__Giesbergeria--1||g__HdN1--2||g__JAAXXJ01--1||g__JABDMD01--2||g__JABFWF01--1||g__JACQFA01--2||g__JACRCG01--1||g__JAEUQQ01--1||g__KK5--1||g__Komagataeibacter--1||g__Lachnoclostridium--2||g__Lawsonibacter--6||g__Methylobacterium--1||g__Methyloversatilis--1||g__Microvirga--2||g__Miltoncostaea--1||g__NBLH01--1||g__Niallia--1||g__Paenibacillus_Z--1||g__Pseudomonas--9||g__Pseudomonas_B--2||g__Pseudomonas_D--2||g__Pseudomonas_E--16||g__Pseudomonas_N--5||g__Pseudomonas_O--2||g__QZLD01--1||g__Ramlibacter--4||g__Rubrivivax--2||g__SG-bin9--2||g__SSA4--1||g__Sinorhizobium--1||g__Skermanella--1||g__Sphingomonas--1||g__Thauera--2||g__Thioalkalivibrio_A--2||g__Thiobacillus--1||g__UBA8260--2||g__VENG01--1||g__Variovorax--1||g__WLYX01--1||g__Xanthomonas--2||g__Zoogloea--1:capture_order_counter=o__Acetobacterales--2||o__Azospirillales--4||o__Bacillales_B--1||o__Bacteroidales--1||o__Burkholderiales--23||o__CAIRSR01--1||o__Clostridiales--1||o__DSUL01--1||o__Desulfotomaculales--1||o__Desulfuromonadales--1||o__Ectothiorhodospirales--2||o__Geobacterales--2||o__JACQBZ01--2||o__Lachnospirales--3||o__Miltoncostaeales--1||o__Myxococcales--1||o__Oscillospirales--11||o__Paenibacillales--7||o__Pseudomonadales--145||o__QZLD01--1||o__Rhizobiales--10||o__Rhodobacterales--1||o__Rhodospirillales--1||o__Sphingomonadales--1||o__UBA4575--2||o__UBA8260--2||o__UBA9160--1||o__UBA9217--1||o__Vicinamibacterales--1||o__Xanthomonadales--3:capture_phylum_counter=p__Acidobacteriota--1||p__Actinobacteriota--1||p__Armatimonadota--1||p__Bacteroidota--1||p__Desulfobacterota--3||p__Dormibacterota--2||p__Firmicutes--8||p__Firmicutes_A--15||p__Firmicutes_B--1||p__Myxococcota--1||p__Myxococcota_A--1||p__Nitrospirota--3||p__Proteobacteria--196:capture_species_counter=s__Acetobacter lovaniensis--1||s__Allorhizobium sp902706095--1||s__Amantichitinum sp001313065--2||s__Aquitalea sp003693445--2||s__Archangium_A gephyra_A--1||s__Azonexus sp018261895--1||s__Azonexus sp018780195--2||s__Azospirillum oryzae--3||s__Bradyrhizobium cytisi--1||s__Bradyrhizobium sp000239795--1||s__CAG-115 sp017847835--5||s__CAIRSR01 sp903881315--1||s__Cellulosilyticum sp002735925--1||s__Cellvibrio sp000263355--71||s__Cellvibrio sp003524365--36||s__Clostridium_B sp003497125--1||s__Cohnella xylanilytica--6||s__DSSF01 sp011362645--1||s__DSUL01 sp011329005--1||s__DUBZ01 sp012960035--1||s__Devosia indica--1||s__Duganella alba--1||s__Epibacterium ulvae--1||s__Geothermobacter ehrlichii--1||s__Giesbergeria sp001724785--1||s__HdN1 sp000198515--2||s__JAAXXJ01 sp013334545--1||s__JABDMD01 sp014075255--2||s__JABFWF01 sp013362405--1||s__JACQFA01 sp016198945--2||s__JACRCG01 sp001802645--1||s__JAEUQQ01 sp016789685--1||s__KK5 sp001984095--1||s__Komagataeibacter diospyri--1||s__Lachnoclostridium phytofermentans--2||s__Lawsonibacter sp910584605--1||s__Lawsonibacter sp910588455--5||s__Methylobacterium sp006151805--1||s__Methyloversatilis discipulorum--1||s__Microvirga sp018069605--2||s__Miltoncostaea oceani--1||s__NBLH01 sp002084525--1||s__Niallia sp009183415--1||s__Paenibacillus_Z sp900113915--1||s__Pseudomonas citronellolis--1||s__Pseudomonas delhiensis--1||s__Pseudomonas nitroreducens_A--5||s__Pseudomonas sp016919445--2||s__Pseudomonas_B psychrotolerans_C--2||s__Pseudomonas_D pelagia--1||s__Pseudomonas_D xiamenensis--1||s__Pseudomonas_E baltica--1||s__Pseudomonas_E brassicae--3||s__Pseudomonas_E fuscovaginae_A--6||s__Pseudomonas_E fuscovaginae_B--1||s__Pseudomonas_E putida_V--1||s__Pseudomonas_E sp002018875--1||s__Pseudomonas_E sp003053805--1||s__Pseudomonas_E sp003097075--1||s__Pseudomonas_E sp003696305--1||s__Pseudomonas_N azotifigens--5||s__Pseudomonas_O sp002418465--2||s__QZLD01 sp004796385--1||s__Ramlibacter ginsenosidimutans--1||s__Ramlibacter monticola--1||s__Ramlibacter sp013087525--2||s__Rubrivivax gelatinosus_B--1||s__Rubrivivax sp018780805--1||s__SG-bin9 sp002083525--2||s__SSA4 sp016712375--1||s__Sinorhizobium saheli--1||s__Skermanella aerolata--1||s__Sphingomonas sp003096895--1||s__Thauera humireducens--2||s__Thioalkalivibrio_A sulfidiphilus_A--2||s__Thiobacillus sp001897675--1||s__UBA8260 sp003134115--2||s__VENG01 sp016278505--1||s__Variovorax sp017161115--1||s__WLYX01 sp009707705--1||s__Xanthomonas bromi--1||s__Xanthomonas melonis--1||s__Zoogloea oleivorans--1:evalue_avg=1.7746478896908057e-11:evalue_max=1.26e-09:evalue_min=5.49e-74:evalue_std=1.495344889295765e-10:evalue_sum=1.260000001680472e-09:gapopen_avg=0.09859154929577464:gapopen_max=1.0:gapopen_min=0.0:gapopen_std=0.3002346500163206:gapopen_sum=7.0:gtdb_class_counter=c__Gammaproteobacteria--267||c__Koll11--1:gtdb_domain_counter=d__Bacteria--268:gtdb_family_counter=f__Alteromonadaceae--69||f__Burkholderiaceae--1||f__CAIKXV01--1||f__Cellvibrionaceae--13||f__Chitinibacteraceae--6||f__Chromobacteriaceae--3||f__DSM-103792--3||f__Ga0077523--2||f__Gallionellaceae--7||f__JABEVD01--1||f__JAEUOS01--1||f__Kpj58rc--1||f__Leeiaceae--3||f__Marinomonadaceae--20||f__Methylococcaceae--3||f__Natronospirillaceae--2||f__Neiellaceae--2||f__Oleiphilaceae--1||f__Pseudomonadaceae--7||f__Rhodocyclaceae--93||f__SCOH01--2||f__SG8-39--1||f__SG8-41--2||f__SKWO01--1||f__Shewanellaceae--3||f__Sulfuricellaceae--5||f__Thiobacillaceae--12||f__UBA6429--1||f__UBA9220--2:gtdb_genus_counter=g__66-26--1||g__AWTP1-18--1||g__Aliiglaciecola--1||g__Alteromonas--53||g__Azo-2--1||g__Azoarcus_E--1||g__Azonexus--14||g__Azospira--2||g__Azospira_A--2||g__Azovibrio--3||g__Bowmanella--3||g__CAIKXV01--1||g__CAISUK01--1||g__CAITJF01--1||g__CAIYYX01--2||g__CAJAWW01--1||g__CAJBIL01--2||g__Cellvibrio--13||g__Chitinivorax--2||g__Chromobacterium--3||g__Denitromonas--4||g__Fen-999--3||g__Ferriphaselus--3||g__Ga0077526--2||g__Glaciecola--6||g__HyVt-448--1||g__Iodobacter--6||g__JABEVD01--1||g__JACPFT01--2||g__JACQYA01--1||g__JACRAR01--2||g__JADFXQ01--1||g__JADJCP01--1||g__JADJEF01--1||g__JAEUNJ01--1||g__JAEUNL01--2||g__JAEUNM01--1||g__JAEUNX01--2||g__JAEUOS01--1||g__JS7-9--1||g__Leeia--3||g__Marinobacter--1||g__Marinomonas--20||g__Methylogaea--2||g__Methyloversatilis--9||g__Neptunicella--1||g__Niveibacterium--2||g__PALSA-1004--2||g__PALSA-1006--1||g__PFJX01--8||g__Paraglaciecola--2||g__Pararheinheimera--1||g__Parasulfuritortus--2||g__Parvibium--1||g__Permianibacter--1||g__Pseudomonas_D--2||g__Pseudomonas_E--4||g__Pseudomonas_L--1||g__RGIG665--2||g__Reinekea--1||g__SKIB01--1||g__SKWO01--1||g__SSSZ01--3||g__Saliniradius--1||g__Shewanella--3||g__Sideroxydans--1||g__Sterolibacterium--1||g__Sulfuricella--2||g__Sulfurimicrobium--3||g__Sulfurisoma--1||g__Sulfuritalea--9||g__UBA2250--5||g__UBA3361--1||g__UBA9220--2||g__Uliginosibacterium--1||g__VEPB01--1||g__VIKH01--1||g__ZC4RG42--1||g__Zoogloea--14:gtdb_order_counter=o__Burkholderiales--142||o__Enterobacterales--77||o__Methylococcales--3||o__Pseudomonadales--43||o__SKWO01--1||o__UBA10015--1||o__UBA6429--1:gtdb_phylum_counter=p__Omnitrophota--1||p__Proteobacteria--267:gtdb_species_counter=s__66-26 sp001897745--1||s__AWTP1-18 sp003963315--1||s__Aliiglaciecola sp007197995--1||s__Alteromonas abrolhosensis--2||s__Alteromonas aggregata--2||s__Alteromonas alba--1||s__Alteromonas antoniana--1||s__Alteromonas australica--1||s__Alteromonas chungwhensis--1||s__Alteromonas confluentis--1||s__Alteromonas gracilis--2||s__Alteromonas hispanica--1||s__Alteromonas iocasae--1||s__Alteromonas lipolytica--1||s__Alteromonas lipotrueae--1||s__Alteromonas lutimaris--1||s__Alteromonas macleodii--2||s__Alteromonas macleodii_A--2||s__Alteromonas mangrovi--1||s__Alteromonas marina--2||s__Alteromonas mediterranea--1||s__Alteromonas naphthalenivorans--1||s__Alteromonas oceani--1||s__Alteromonas portus--2||s__Alteromonas profundi_A--1||s__Alteromonas sediminis--1||s__Alteromonas sp000597705--2||s__Alteromonas sp000753865--1||s__Alteromonas sp001885075--2||s__Alteromonas sp002335925--1||s__Alteromonas sp002691625--2||s__Alteromonas sp002729795--1||s__Alteromonas sp003443615--2||s__Alteromonas sp009811415--2||s__Alteromonas sp009811495--1||s__Alteromonas sp013373625--1||s__Alteromonas sp016405965--1||s__Alteromonas sp017794925--2||s__Alteromonas sp018100795--1||s__Alteromonas sp018222405--1||s__Alteromonas sp018860805--1||s__Alteromonas sp018860965--1||s__Alteromonas stellipolaris--1||s__Azo-2 sp018906035--1||s__Azoarcus_E halotolerans--1||s__Azonexus agitatus--1||s__Azonexus aromaticus_A--1||s__Azonexus sp003583745--1||s__Azonexus sp008711155--1||s__Azonexus sp011391255--1||s__Azonexus sp012275485--1||s__Azonexus sp016709495--1||s__Azonexus sp016721185--1||s__Azonexus sp016790885--1||s__Azonexus sp016864195--1||s__Azonexus sp018261905--1||s__Azonexus sp018262195--1||s__Azonexus sp903951825--1||s__Azonexus sp907163225--1||s__Azospira oryzae--1||s__Azospira sp003112695--1||s__Azospira_A restricta--1||s__Azospira_A sp016710885--1||s__Azovibrio restrictus--1||s__Azovibrio restrictus_A--1||s__Azovibrio sp002340095--1||s__Bowmanella denitrificans--1||s__Bowmanella pacifica--1||s__Bowmanella sp018531185--1||s__CAIKXV01 sp903873475--1||s__CAISUK01 sp903888645--1||s__CAITJF01 sp903892645--1||s__CAIYYX01 sp903832735--1||s__CAIYYX01 sp903930535--1||s__CAJAWW01 sp903946745--1||s__CAJBIL01 sp903939665--1||s__CAJBIL01 sp903953145--1||s__Cellvibrio mixtus_A--1||s__Cellvibrio polysaccharolyticus--1||s__Cellvibrio sp000263355--1||s__Cellvibrio sp000953825--1||s__Cellvibrio sp001183545--1||s__Cellvibrio sp002007605--1||s__Cellvibrio sp003056245--1||s__Cellvibrio sp004363885--1||s__Cellvibrio sp005801205--1||s__Cellvibrio sp016712405--1||s__Cellvibrio sp903858205--2||s__Cellvibrio zantedeschiae--1||s__Chitinivorax sp005503445--1||s__Chitinivorax tropicus--1||s__Chromobacterium phragmitis--1||s__Chromobacterium vaccinii--1||s__Chromobacterium violaceum--1||s__Denitromonas halophilus--1||s__Denitromonas halophilus_A--1||s__Denitromonas sp010983895--1||s__Denitromonas sp017309585--1||s__Fen-999 sp003157035--1||s__Fen-999 sp016704145--1||s__Fen-999 sp019136545--1||s__Ferriphaselus amnicola--1||s__Ferriphaselus sp000746095--1||s__Ferriphaselus sp016234685--1||s__Ga0077526 sp001464765--1||s__Ga0077526 sp016713305--1||s__Glaciecola ruwaisensis--1||s__Glaciecola sp002340325--1||s__Glaciecola sp003203515--1||s__Glaciecola sp015595035--1||s__Glaciecola sp018595715--1||s__Glaciecola sp905479945--1||s__HyVt-448 sp011051615--1||s__Iodobacter fluviatilis--1||s__Iodobacter fluviatilis_A--1||s__Iodobacter sp000969645--1||s__Iodobacter sp002735645--1||s__Iodobacter sp003952345--1||s__Iodobacter sp011601265--1||s__JABEVD01 sp013044025--1||s__JACPFT01 sp016182845--2||s__JACQYA01 sp016208425--1||s__JACRAR01 sp016194935--1||s__JACRAR01 sp016234745--1||s__JADFXQ01 sp015233495--1||s__JADJCP01 sp016703155--1||s__JADJEF01 sp016702335--1||s__JAEUNJ01 sp016791145--1||s__JAEUNL01 sp016711925--1||s__JAEUNL01 sp016791115--1||s__JAEUNM01 sp016791105--1||s__JAEUNX01 sp016791005--1||s__JAEUNX01 sp016791025--1||s__JAEUOS01 sp016790695--1||s__JS7-9 sp004329715--1||s__Leeia aquatica--1||s__Leeia oryzae--2||s__Marinobacter mobilis--1||s__Marinomonas aquimarina--1||s__Marinomonas atlantica--1||s__Marinomonas balearica--1||s__Marinomonas communis--1||s__Marinomonas fungiae--1||s__Marinomonas gallaica--1||s__Marinomonas mediterranea--1||s__Marinomonas ostreistagni--1||s__Marinomonas ostreistagni_A--1||s__Marinomonas piezotolerans--1||s__Marinomonas polaris--1||s__Marinomonas sp000017285--1||s__Marinomonas sp000153025--1||s__Marinomonas sp001624705--1||s__Marinomonas sp006385675--1||s__Marinomonas sp008122525--1||s__Marinomonas sp013373235--1||s__Marinomonas sp018336955--1||s__Marinomonas spartinae--1||s__Marinomonas spartinae_A--1||s__Methylogaea oryzae--1||s__Methylogaea sp004299145--1||s__Methyloversatilis discipulorum--1||s__Methyloversatilis discipulorum_A--1||s__Methyloversatilis sp001713355--1||s__Methyloversatilis sp016791045--1||s__Methyloversatilis sp017984755--1||s__Methyloversatilis sp018824085--1||s__Methyloversatilis thermotolerans--1||s__Methyloversatilis universalis--1||s__Methyloversatilis universalis_A--1||s__Neptunicella marina--1||s__Niveibacterium microcysteis--1||s__Niveibacterium umoris--1||s__PALSA-1004 sp903889565--1||s__PALSA-1004 sp903913965--1||s__PALSA-1006 sp009773615--1||s__PFJX01 sp002281555--1||s__PFJX01 sp002784045--1||s__PFJX01 sp009772925--1||s__PFJX01 sp016219425--1||s__PFJX01 sp016719465--1||s__PFJX01 sp016873935--1||s__PFJX01 sp903835655--1||s__PFJX01 sp903883985--1||s__Paraglaciecola chathamensis--1||s__Paraglaciecola mesophila_A--1||s__Pararheinheimera sp017302255--1||s__Parasulfuritortus cantonensis--1||s__Parasulfuritortus sp013335435--1||s__Parvibium lacunae--1||s__Permianibacter fluminis--1||s__Pseudomonas_D gallaeciensis--1||s__Pseudomonas_D oceani--1||s__Pseudomonas_E fluvialis_A--1||s__Pseudomonas_E sp001465025--1||s__Pseudomonas_E sp002304225--1||s__Pseudomonas_E sp003060885--1||s__Pseudomonas_L hussainii--1||s__RGIG665 sp017425245--1||s__RGIG665 sp017998495--1||s__Reinekea forsetii--1||s__SKIB01 sp007116635--1||s__SKWO01 sp007128895--1||s__SSSZ01 sp009469665--1||s__SSSZ01 sp009469685--1||s__SSSZ01 sp016720065--1||s__Saliniradius amylolyticus--1||s__Shewanella aestuarii_A--1||s__Shewanella decolorationis--1||s__Shewanella oneidensis--1||s__Sideroxydans sp006218055--1||s__Sterolibacterium sp018061005--1||s__Sulfuricella sp000971475--1||s__Sulfuricella sp018823025--1||s__Sulfurimicrobium lacus--1||s__Sulfurimicrobium sp003104895--1||s__Sulfurimicrobium sp018824405--1||s__Sulfurisoma sp018825305--1||s__Sulfuritalea hydrogenivorans--1||s__Sulfuritalea sp001828935--1||s__Sulfuritalea sp016235165--1||s__Sulfuritalea sp016235805--1||s__Sulfuritalea sp016710465--1||s__Sulfuritalea sp016716965--1||s__Sulfuritalea sp017302275--1||s__Sulfuritalea sp903908065--1||s__Sulfuritalea sp903959855--1||s__UBA2250 sp002347285--1||s__UBA2250 sp011391215--1||s__UBA2250 sp013426785--1||s__UBA2250 sp903930805--1||s__UBA2250 sp903950295--1||s__UBA3361 sp002360535--1||s__UBA9220 sp002347615--1||s__UBA9220 sp003519965--1||s__Uliginosibacterium gangwonense--1||s__VEPB01 sp012026715--1||s__VIKH01 sp016213335--1||s__ZC4RG42 sp003242425--1||s__Zoogloea oleivorans--1||s__Zoogloea ramigera--1||s__Zoogloea sp002028455--1||s__Zoogloea sp008011925--1||s__Zoogloea sp009026175--1||s__Zoogloea sp009469605--1||s__Zoogloea sp012927165--1||s__Zoogloea sp015657735--1||s__Zoogloea sp016720685--1||s__Zoogloea sp017309145--2||s__Zoogloea sp018241665--1||s__Zoogloea sp018241685--1||s__Zoogloea sp018241725--1:heptad_counter=MCP-24H--78||MCP-28H--2||MCP-34H--1||MCP-38H--2||MCP-40H--121||MCP-44H--297||MCP-52H--1:lbd_counter=:lca_tree=c__Gammaproteobacteria:length_avg=120.94366197183099:length_max=157.0:length_min=26.0:length_std=19.291661650970692:length_sum=8587.0:mismatch_avg=18.225352112676056:mismatch_max=69.0:mismatch_min=0.0:mismatch_std=21.384371585074256:mismatch_sum=1294.0:name=N6714:qcovhsp_avg=99.49014084507044:qcovhsp_max=100.0:qcovhsp_min=95.3:qcovhsp_std=1.0324941963970369:qcovhsp_sum=7063.800000000001:qend_avg=121.21126760563381:qend_max=157.0:qend_min=27.0:qend_std=19.23829179598241:qend_sum=8606.0:qstart_avg=1.2816901408450705:qstart_max=6.0:qstart_min=1.0:qstart_std=0.8312314202701108:qstart_sum=91.0:ref_name_counter=GB_GCA_016234685.1_protein.faa_JACRAT010000034.1_5@PF00015_full_PFAM.99.306--1||GB_GCA_016712405.1_protein.faa_JADJRD010000014.1_827@PF00015_full_PFAM.127.366--4||GB_GCA_016720685.1_protein.faa_JADKKC010000064.1_15@PF00015_full_PFAM.223.262--1||GB_GCA_018823025.1_protein.faa_JAHJJI010000115.1_1@PF00015_full_PFAM.11.159--5||RS_GCF_000971475.1_protein.faa_NZ_DF967524.1_84@PF00015_full_PFAM.114.353--2||RS_GCF_001183545.1_protein.faa_NZ_KQ236688.1_145@PF00015_full_PFAM.135.331--15||RS_GCF_004114935.1_protein.faa_NZ_CP022221.1_6337@PF00015_full_PFAM.245.321--1||RS_GCF_004363885.1_protein.faa_NZ_SNZQ01000004.1_285@PF00015_full_PFAM.152.345--3||RS_GCF_008806955.1_protein.faa_NZ_CP031727.1_3349@PF00015_full_PFAM.105.319--29||RS_GCF_012641365.1_protein.faa_NZ_JABAIM010000003.1_372@PF00015_full_PFAM.119.357--1||RS_GCF_900109735.1_protein.faa_NZ_FOAS01000021.1_14@PF00015_full_PFAM.89.358--9:scovhsp_avg=58.35070422535211:scovhsp_max=91.9:scovhsp_min=51.3:scovhsp_std=6.5783600483367675:scovhsp_sum=4142.9:send_avg=171.4788732394366:send_max=227.0:send_min=28.0:send_std=34.06416598753828:send_sum=12175.0:sstart_avg=51.647887323943664:sstart_max=91.0:sstart_min=1.0:sstart_std=19.1289597891703:sstart_sum=3667.0],((((GB_GCA_002401725.1_protein.faa_NVTW01000061.1_7@PF00015_full_PFAM.148.405:0.124399[&&NHX:Type=GTDB:gtdb_class=c__Gammaproteobacteria:gtdb_domain=d__Bacteria:gtdb_family=f__Alteromonadaceae:gtdb_genus=g__GCA-2401725:gtdb_order=o__Enterobacterales:gtdb_phylum=p__Proteobacteria:gtdb_species=s__GCA-2401725 sp002401725:heptad=MCP-28H:species=d__Bacteria_p__Proteobacteria_c__Gammaproteobacteria_o__Enterobacterales_f__Alteromonadaceae_g__GCA-2401725_s__GCA-2401725 sp002401725],b1eeb421-1510-5779-baff-9e9ca84e6abe_4@MCPsignal.167.192:1.8e-08[&&NHX:Sample=rhiztom2:Type=capture:besthit=92.0:bitscore=41.2:capture_class=c__Gammaproteobacteria:capture_domain=d__Bacteria:capture_family=f__Pseudomonadaceae:capture_genus=g__Pseudomonas_E:capture_order=o__Pseudomonadales:capture_phylum=p__Proteobacteria:capture_species=s__Pseudomonas_E putida_K:evalue=4.52e-07:gapopen=0.0:heptad=MCP-58H:length=25.0:mismatch=2.0:qcovhsp=100.0:qend=25.0:qstart=1.0:ref_name=GB_GCA_016720685.1_protein.faa_JADKKC010000064.1_15@PF00015_full_PFAM.223.262:scovhsp=64.1:send=28.0:sstart=4.0])0.79:0.346425[&&NHX:Sample_counter=rhiztom2--1:Type_counter=GTDB--1||capture--1:besthit_avg=92.0:besthit_max=92.0:besthit_min=92.0:besthit_std=0:besthit_sum=92.0:bitscore_avg=41.2:bitscore_max=41.2:bitscore_min=41.2:bitscore_std=0:bitscore_sum=41.2:capture_class_counter=c__Gammaproteobacteria--1:capture_domain_counter=d__Bacteria--1:capture_family_counter=f__Pseudomonadaceae--1:capture_genus_counter=g__Pseudomonas_E--1:capture_order_counter=o__Pseudomonadales--1:capture_phylum_counter=p__Proteobacteria--1:capture_species_counter=s__Pseudomonas_E putida_K--1:evalue_avg=4.52e-07:evalue_max=4.52e-07:evalue_min=4.52e-07:evalue_std=0:evalue_sum=4.52e-07:gapopen_avg=0.0:gapopen_max=0.0:gapopen_min=0.0:gapopen_std=0:gapopen_sum=0.0:gtdb_class_counter=c__Gammaproteobacteria--1:gtdb_domain_counter=d__Bacteria--1:gtdb_family_counter=f__Alteromonadaceae--1:gtdb_genus_counter=g__GCA-2401725--1:gtdb_order_counter=o__Enterobacterales--1:gtdb_phylum_counter=p__Proteobacteria--1:gtdb_species_counter=s__GCA-2401725 sp002401725--1:heptad_counter=MCP-28H--1||MCP-58H--1:lbd_counter=:lca_tree=s__GCA-2401725 sp002401725:length_avg=25.0:length_max=25.0:length_min=25.0:length_std=0:length_sum=25.0:mismatch_avg=2.0:mismatch_max=2.0:mismatch_min=2.0:mismatch_std=0:mismatch_sum=2.0:name=N6717:qcovhsp_avg=100.0:qcovhsp_max=100.0:qcovhsp_min=100.0:qcovhsp_std=0:qcovhsp_sum=100.0:qend_avg=25.0:qend_max=25.0:qend_min=25.0:qend_std=0:qend_sum=25.0:qstart_avg=1.0:qstart_max=1.0:qstart_min=1.0:qstart_std=0:qstart_sum=1.0:ref_name_counter=GB_GCA_016720685.1_protein.faa_JADKKC010000064.1_15@PF00015_full_PFAM.223.262--1:scovhsp_avg=64.1:scovhsp_max=64.1:scovhsp_min=64.1:scovhsp_std=0:scovhsp_sum=64.1:send_avg=28.0:send_max=28.0:send_min=28.0:send_std=0:send_sum=28.0:sstart_avg=4.0:sstart_max=4.0:sstart_min=4.0:sstart_std=0:sstart_sum=4.0],((GB_GCA_003349885.1_protein.faa_QFXC01000003.1_97@PF00015_full_PFAM.79.404:0.34187[&&NHX:Type=GTDB:gtdb_class=c__Gammaproteobacteria:gtdb_domain=d__Bacteria:gtdb_family=f__SZUA-229:gtdb_genus=g__SZUA-229:gtdb_order=o__SZUA-229:gtdb_phylum=p__Proteobacteria:gtdb_species=s__SZUA-229 sp003349885:heptad=MCP-40H:species=d__Bacteria_p__Proteobacteria_c__Gammaproteobacteria_o__SZUA-229_f__SZUA-229_g__SZUA-229_s__SZUA-229 sp003349885],((GB_GCA_004293935.1_protein.faa_RDZH01000026.1_28@PF00015_full_PFAM.80.217:0.0439112[&&NHX:Type=GTDB:gtdb_class=c__Alphaproteobacteria:gtdb_domain=d__Bacteria:gtdb_family=f__UBA998:gtdb_genus=g__RDZH01:gtdb_order=o__Rickettsiales:gtdb_phylum=p__Proteobacteria:gtdb_species=s__RDZH01 sp004293935:heptad=MCP-58H:species=d__Bacteria_p__Proteobacteria_c__Alphaproteobacteria_o__Rickettsiales_f__UBA998_g__RDZH01_s__RDZH01 sp004293935],GB_GCA_004292675.1_protein.faa_RDXO01000029.1_24@PF00015_full_PFAM.61.216:6e-09[&&NHX:Type=GTDB:gtdb_class=c__Alphaproteobacteria:gtdb_domain=d__Bacteria:gtdb_family=f__UBA998:gtdb_genus=g__RDZH01:gtdb_order=o__Rickettsiales:gtdb_phylum=p__Proteobacteria:gtdb_species=s__RDZH01 sp004292675:heptad=MCP-58H:species=d__Bacteria_p__Proteobacteria_c__Alphaproteobacteria_o__Rickettsiales_f__UBA998_g__RDZH01_s__RDZH01 sp004292675])0.895:0.542796[&&NHX:Sample_counter=:Type_counter=GTDB--2:capture_class_counter=:capture_domain_counter=:capture_family_counter=:capture_genus_counter=:capture_order_counter=:capture_phylum_counter=:capture_species_counter=:evoltype=D:gtdb_class_counter=c__Alphaproteobacteria--2:gtdb_domain_counter=d__Bacteria--2:gtdb_family_counter=f__UBA998--2:gtdb_genus_counter=g__RDZH01--2:gtdb_order_counter=o__Rickettsiales--2:gtdb_phylum_counter=p__Proteobacteria--2:gtdb_species_counter=s__RDZH01 sp004292675--1||s__RDZH01 sp004293935--1:heptad_counter=MCP-58H--2:lbd_counter=:lca=d__Bacteria:lca_tree=g__RDZH01:name=N6721:ref_name_counter=],(ef1f63d6-d8ef-4c81-8d75-02a2f8b976a2_1@MCPsignal.75.124:5e-09[&&NHX:Sample=rhizpot1:Type=capture:besthit=66.7:bitscore=60.5:capture_class=c__Gammaproteobacteria:capture_domain=d__Bacteria:capture_family=f__Pseudomonadaceae:capture_genus=g__Pseudomonas_E:capture_order=o__Pseudomonadales:capture_phylum=p__Proteobacteria:capture_species=s__Pseudomonas_E monteilii:evalue=5.57e-14:gapopen=0.0:heptad=MCP-24H:length=48.0:mismatch=16.0:qcovhsp=98.0:qend=49.0:qstart=2.0:ref_name=GB_GCA_014379805.1_protein.faa_JACMLB010000433.1_8@PF00015_full_PFAM.20.86:scovhsp=72.7:send=53.0:sstart=6.0],a519c2b4-298b-4c53-b0de-57bc12e19ee5_3@MCPsignal.171.211:0.0601841[&&NHX:Sample=rhizpot1:Type=capture:capture_class=c__Phycisphaerae:capture_domain=d__Bacteria:capture_family=f__UBA1924:capture_genus=g__JABWBB01:capture_order=o__Phycisphaerales:capture_phylum=p__Planctomycetota:capture_species=s__JABWBB01 sp013360675:heptad=MCP-24H])0.96:0.704325[&&NHX:Sample_counter=rhizpot1--2:Type_counter=capture--2:besthit_avg=66.7:besthit_max=66.7:besthit_min=66.7:besthit_std=0:besthit_sum=66.7:bitscore_avg=60.5:bitscore_max=60.5:bitscore_min=60.5:bitscore_std=0:bitscore_sum=60.5:capture_class_counter=c__Gammaproteobacteria--1||c__Phycisphaerae--1:capture_domain_counter=d__Bacteria--2:capture_family_counter=f__Pseudomonadaceae--1||f__UBA1924--1:capture_genus_counter=g__JABWBB01--1||g__Pseudomonas_E--1:capture_order_counter=o__Phycisphaerales--1||o__Pseudomonadales--1:capture_phylum_counter=p__Planctomycetota--1||p__Proteobacteria--1:capture_species_counter=s__JABWBB01 sp013360675--1||s__Pseudomonas_E monteilii--1:evalue_avg=5.57e-14:evalue_max=5.57e-14:evalue_min=5.57e-14:evalue_std=0:evalue_sum=5.57e-14:gapopen_avg=0.0:gapopen_max=0.0:gapopen_min=0.0:gapopen_std=0:gapopen_sum=0.0:gtdb_class_counter=:gtdb_domain_counter=:gtdb_family_counter=:gtdb_genus_counter=:gtdb_order_counter=:gtdb_phylum_counter=:gtdb_species_counter=:heptad_counter=MCP-24H--2:lbd_counter=:length_avg=48.0:length_max=48.0:length_min=48.0:length_std=0:length_sum=48.0:mismatch_avg=16.0:mismatch_max=16.0:mismatch_min=16.0:mismatch_std=0:mismatch_sum=16.0:name=N6724:qcovhsp_avg=98.0:qcovhsp_max=98.0:qcovhsp_min=98.0:qcovhsp_std=0:qcovhsp_sum=98.0:qend_avg=49.0:qend_max=49.0:qend_min=49.0:qend_std=0:qend_sum=49.0:qstart_avg=2.0:qstart_max=2.0:qstart_min=2.0:qstart_std=0:qstart_sum=2.0:ref_name_counter=GB_GCA_014379805.1_protein.faa_JACMLB010000433.1_8@PF00015_full_PFAM.20.86--1:scovhsp_avg=72.7:scovhsp_max=72.7:scovhsp_min=72.7:scovhsp_std=0:scovhsp_sum=72.7:send_avg=53.0:send_max=53.0:send_min=53.0:send_std=0:send_sum=53.0:sstart_avg=6.0:sstart_max=6.0:sstart_min=6.0:sstart_std=0:sstart_sum=6.0])0.994:1.06161[&&NHX:Sample_counter=rhizpot1--2:Type_counter=GTDB--2||capture--2:besthit_avg=66.7:besthit_max=66.7:besthit_min=66.7:besthit_std=0:besthit_sum=66.7:bitscore_avg=60.5:bitscore_max=60.5:bitscore_min=60.5:bitscore_std=0:bitscore_sum=60.5:capture_class_counter=c__Gammaproteobacteria--1||c__Phycisphaerae--1:capture_domain_counter=d__Bacteria--2:capture_family_counter=f__Pseudomonadaceae--1||f__UBA1924--1:capture_genus_counter=g__JABWBB01--1||g__Pseudomonas_E--1:capture_order_counter=o__Phycisphaerales--1||o__Pseudomonadales--1:capture_phylum_counter=p__Planctomycetota--1||p__Proteobacteria--1:capture_species_counter=s__JABWBB01 sp013360675--1||s__Pseudomonas_E monteilii--1:evalue_avg=5.57e-14:evalue_max=5.57e-14:evalue_min=5.57e-14:evalue_std=0:evalue_sum=5.57e-14:gapopen_avg=0.0:gapopen_max=0.0:gapopen_min=0.0:gapopen_std=0:gapopen_sum=0.0:gtdb_class_counter=c__Alphaproteobacteria--2:gtdb_domain_counter=d__Bacteria--2:gtdb_family_counter=f__UBA998--2:gtdb_genus_counter=g__RDZH01--2:gtdb_order_counter=o__Rickettsiales--2:gtdb_phylum_counter=p__Proteobacteria--2:gtdb_species_counter=s__RDZH01 sp004292675--1||s__RDZH01 sp004293935--1:heptad_counter=MCP-24H--2||MCP-58H--2:lbd_counter=:lca_tree=g__RDZH01:length_avg=48.0:length_max=48.0:length_min=48.0:length_std=0:length_sum=48.0:mismatch_avg=16.0:mismatch_max=16.0:mismatch_min=16.0:mismatch_std=0:mismatch_sum=16.0:name=N6725:qcovhsp_avg=98.0:qcovhsp_max=98.0:qcovhsp_min=98.0:qcovhsp_std=0:qcovhsp_sum=98.0:qend_avg=49.0:qend_max=49.0:qend_min=49.0:qend_std=0:qend_sum=49.0:qstart_avg=2.0:qstart_max=2.0:qstart_min=2.0:qstart_std=0:qstart_sum=2.0:ref_name_counter=GB_GCA_014379805.1_protein.faa_JACMLB010000433.1_8@PF00015_full_PFAM.20.86--1:scovhsp_avg=72.7:scovhsp_max=72.7:scovhsp_min=72.7:scovhsp_std=0:scovhsp_sum=72.7:send_avg=53.0:send_max=53.0:send_min=53.0:send_std=0:send_sum=53.0:sstart_avg=6.0:sstart_max=6.0:sstart_min=6.0:sstart_std=0:sstart_sum=6.0])0.749:0.139044[&&NHX:Sample_counter=rhizpot1--2:Type_counter=GTDB--3||capture--2:besthit_avg=66.7:besthit_max=66.7:besthit_min=66.7:besthit_std=0:besthit_sum=66.7:bitscore_avg=60.5:bitscore_max=60.5:bitscore_min=60.5:bitscore_std=0:bitscore_sum=60.5:capture_class_counter=c__Gammaproteobacteria--1||c__Phycisphaerae--1:capture_domain_counter=d__Bacteria--2:capture_family_counter=f__Pseudomonadaceae--1||f__UBA1924--1:capture_genus_counter=g__JABWBB01--1||g__Pseudomonas_E--1:capture_order_counter=o__Phycisphaerales--1||o__Pseudomonadales--1:capture_phylum_counter=p__Planctomycetota--1||p__Proteobacteria--1:capture_species_counter=s__JABWBB01 sp013360675--1||s__Pseudomonas_E monteilii--1:evalue_avg=5.57e-14:evalue_max=5.57e-14:evalue_min=5.57e-14:evalue_std=0:evalue_sum=5.57e-14:gapopen_avg=0.0:gapopen_max=0.0:gapopen_min=0.0:gapopen_std=0:gapopen_sum=0.0:gtdb_class_counter=c__Alphaproteobacteria--2||c__Gammaproteobacteria--1:gtdb_domain_counter=d__Bacteria--3:gtdb_family_counter=f__SZUA-229--1||f__UBA998--2:gtdb_genus_counter=g__RDZH01--2||g__SZUA-229--1:gtdb_order_counter=o__Rickettsiales--2||o__SZUA-229--1:gtdb_phylum_counter=p__Proteobacteria--3:gtdb_species_counter=s__RDZH01 sp004292675--1||s__RDZH01 sp004293935--1||s__SZUA-229 sp003349885--1:heptad_counter=MCP-24H--2||MCP-40H--1||MCP-58H--2:lbd_counter=:lca_tree=p__Proteobacteria:length_avg=48.0:length_max=48.0:length_min=48.0:length_std=0:length_sum=48.0:mismatch_avg=16.0:mismatch_max=16.0:mismatch_min=16.0:mismatch_std=0:mismatch_sum=16.0:name=N6726:qcovhsp_avg=98.0:qcovhsp_max=98.0:qcovhsp_min=98.0:qcovhsp_std=0:qcovhsp_sum=98.0:qend_avg=49.0:qend_max=49.0:qend_min=49.0:qend_std=0:qend_sum=49.0:qstart_avg=2.0:qstart_max=2.0:qstart_min=2.0:qstart_std=0:qstart_sum=2.0:ref_name_counter=GB_GCA_014379805.1_protein.faa_JACMLB010000433.1_8@PF00015_full_PFAM.20.86--1:scovhsp_avg=72.7:scovhsp_max=72.7:scovhsp_min=72.7:scovhsp_std=0:scovhsp_sum=72.7:send_avg=53.0:send_max=53.0:send_min=53.0:send_std=0:send_sum=53.0:sstart_avg=6.0:sstart_max=6.0:sstart_min=6.0:sstart_std=0:sstart_sum=6.0],GB_GCA_011052015.1_protein.faa_DRJZ01000064.1_8@PF00015_full_PFAM.118.374:0.344673[&&NHX:Type=GTDB:gtdb_class=c__Gammaproteobacteria:gtdb_domain=d__Bacteria:gtdb_family=f__HyVt-429:gtdb_genus=g__HyVt-429:gtdb_order=o__Arenicellales:gtdb_phylum=p__Proteobacteria:gtdb_species=s__HyVt-429 sp011052015:heptad=MCP-40H:species=d__Bacteria_p__Proteobacteria_c__Gammaproteobacteria_o__Arenicellales_f__HyVt-429_g__HyVt-429_s__HyVt-429 sp011052015])0.205:0.0826464[&&NHX:Sample_counter=rhizpot1--2:Type_counter=GTDB--4||capture--2:besthit_avg=66.7:besthit_max=66.7:besthit_min=66.7:besthit_std=0:besthit_sum=66.7:bitscore_avg=60.5:bitscore_max=60.5:bitscore_min=60.5:bitscore_std=0:bitscore_sum=60.5:capture_class_counter=c__Gammaproteobacteria--1||c__Phycisphaerae--1:capture_domain_counter=d__Bacteria--2:capture_family_counter=f__Pseudomonadaceae--1||f__UBA1924--1:capture_genus_counter=g__JABWBB01--1||g__Pseudomonas_E--1:capture_order_counter=o__Phycisphaerales--1||o__Pseudomonadales--1:capture_phylum_counter=p__Planctomycetota--1||p__Proteobacteria--1:capture_species_counter=s__JABWBB01 sp013360675--1||s__Pseudomonas_E monteilii--1:evalue_avg=5.57e-14:evalue_max=5.57e-14:evalue_min=5.57e-14:evalue_std=0:evalue_sum=5.57e-14:gapopen_avg=0.0:gapopen_max=0.0:gapopen_min=0.0:gapopen_std=0:gapopen_sum=0.0:gtdb_class_counter=c__Alphaproteobacteria--2||c__Gammaproteobacteria--2:gtdb_domain_counter=d__Bacteria--4:gtdb_family_counter=f__HyVt-429--1||f__SZUA-229--1||f__UBA998--2:gtdb_genus_counter=g__HyVt-429--1||g__RDZH01--2||g__SZUA-229--1:gtdb_order_counter=o__Arenicellales--1||o__Rickettsiales--2||o__SZUA-229--1:gtdb_phylum_counter=p__Proteobacteria--4:gtdb_species_counter=s__HyVt-429 sp011052015--1||s__RDZH01 sp004292675--1||s__RDZH01 sp004293935--1||s__SZUA-229 sp003349885--1:heptad_counter=MCP-24H--2||MCP-40H--2||MCP-58H--2:lbd_counter=:lca_tree=p__Proteobacteria:length_avg=48.0:length_max=48.0:length_min=48.0:length_std=0:length_sum=48.0:mismatch_avg=16.0:mismatch_max=16.0:mismatch_min=16.0:mismatch_std=0:mismatch_sum=16.0:name=N6728:qcovhsp_avg=98.0:qcovhsp_max=98.0:qcovhsp_min=98.0:qcovhsp_std=0:qcovhsp_sum=98.0:qend_avg=49.0:qend_max=49.0:qend_min=49.0:qend_std=0:qend_sum=49.0:qstart_avg=2.0:qstart_max=2.0:qstart_min=2.0:qstart_std=0:qstart_sum=2.0:ref_name_counter=GB_GCA_014379805.1_protein.faa_JACMLB010000433.1_8@PF00015_full_PFAM.20.86--1:scovhsp_avg=72.7:scovhsp_max=72.7:scovhsp_min=72.7:scovhsp_std=0:scovhsp_sum=72.7:send_avg=53.0:send_max=53.0:send_min=53.0:send_std=0:send_sum=53.0:sstart_avg=6.0:sstart_max=6.0:sstart_min=6.0:sstart_std=0:sstart_sum=6.0])0.861:0.114034[&&NHX:Sample_counter=rhizpot1--2||rhiztom2--1:Type_counter=GTDB--5||capture--3:besthit_avg=79.35:besthit_max=92.0:besthit_min=66.7:besthit_std=17.889801564019653:besthit_sum=158.7:bitscore_avg=50.85:bitscore_max=60.5:bitscore_min=41.2:bitscore_std=13.647160876900365:bitscore_sum=101.7:capture_class_counter=c__Gammaproteobacteria--2||c__Phycisphaerae--1:capture_domain_counter=d__Bacteria--3:capture_family_counter=f__Pseudomonadaceae--2||f__UBA1924--1:capture_genus_counter=g__JABWBB01--1||g__Pseudomonas_E--2:capture_order_counter=o__Phycisphaerales--1||o__Pseudomonadales--2:capture_phylum_counter=p__Planctomycetota--1||p__Proteobacteria--2:capture_species_counter=s__JABWBB01 sp013360675--1||s__Pseudomonas_E monteilii--1||s__Pseudomonas_E putida_K--1:evalue_avg=2.2600002785e-07:evalue_max=4.52e-07:evalue_min=5.57e-14:evalue_std=3.1961222571047177e-07:evalue_sum=4.520000557e-07:gapopen_avg=0.0:gapopen_max=0.0:gapopen_min=0.0:gapopen_std=0.0:gapopen_sum=0.0:gtdb_class_counter=c__Alphaproteobacteria--2||c__Gammaproteobacteria--3:gtdb_domain_counter=d__Bacteria--5:gtdb_family_counter=f__Alteromonadaceae--1||f__HyVt-429--1||f__SZUA-229--1||f__UBA998--2:gtdb_genus_counter=g__GCA-2401725--1||g__HyVt-429--1||g__RDZH01--2||g__SZUA-229--1:gtdb_order_counter=o__Arenicellales--1||o__Enterobacterales--1||o__Rickettsiales--2||o__SZUA-229--1:gtdb_phylum_counter=p__Proteobacteria--5:gtdb_species_counter=s__GCA-2401725 sp002401725--1||s__HyVt-429 sp011052015--1||s__RDZH01 sp004292675--1||s__RDZH01 sp004293935--1||s__SZUA-229 sp003349885--1:heptad_counter=MCP-24H--2||MCP-28H--1||MCP-40H--2||MCP-58H--3:lbd_counter=:lca_tree=p__Proteobacteria:length_avg=36.5:length_max=48.0:length_min=25.0:length_std=16.263455967290593:length_sum=73.0:mismatch_avg=9.0:mismatch_max=16.0:mismatch_min=2.0:mismatch_std=9.899494936611665:mismatch_sum=18.0:name=N6729:qcovhsp_avg=99.0:qcovhsp_max=100.0:qcovhsp_min=98.0:qcovhsp_std=1.4142135623730951:qcovhsp_sum=198.0:qend_avg=37.0:qend_max=49.0:qend_min=25.0:qend_std=16.97056274847714:qend_sum=74.0:qstart_avg=1.5:qstart_max=2.0:qstart_min=1.0:qstart_std=0.7071067811865476:qstart_sum=3.0:ref_name_counter=GB_GCA_014379805.1_protein.faa_JACMLB010000433.1_8@PF00015_full_PFAM.20.86--1||GB_GCA_016720685.1_protein.faa_JADKKC010000064.1_15@PF00015_full_PFAM.223.262--1:scovhsp_avg=68.4:scovhsp_max=72.7:scovhsp_min=64.1:scovhsp_std=6.0811183182043145:scovhsp_sum=136.8:send_avg=40.5:send_max=53.0:send_min=28.0:send_std=17.67766952966369:send_sum=81.0:sstart_avg=5.0:sstart_max=6.0:sstart_min=4.0:sstart_std=1.4142135623730951:sstart_sum=10.0],((7d1b12a9-4f44-458a-8f2b-2b38e3a91e88_5@MCPsignal.22.47:5e-09[&&NHX:Sample=rhiztom1:Type=capture:besthit=100.0:bitscore=46.6:capture_class=c__Gammaproteobacteria:capture_domain=d__Bacteria:capture_family=f__Pseudomonadaceae:capture_genus=g__Pseudomonas_E:capture_order=o__Pseudomonadales:capture_phylum=p__Proteobacteria:capture_species=s__Pseudomonas_E frederiksbergensis_A:evalue=3.3e-09:gapopen=0.0:heptad=MCP-40H:length=25.0:mismatch=0.0:qcovhsp=100.0:qend=25.0:qstart=1.0:ref_name=GB_GCA_007116195.1_protein.faa_SKIX01000124.1_1@PF00015_full_PFAM.10.49:scovhsp=64.1:send=27.0:sstart=3.0],GB_GCA_013151795.1_protein.faa_JAADHQ010000118.1_7@PF00015_full_PFAM.13.196:0.451443[&&NHX:Type=GTDB:gtdb_class=c__Gammaproteobacteria:gtdb_domain=d__Bacteria:gtdb_family=f__JAADHQ01:gtdb_genus=g__JAADHQ01:gtdb_order=o__JAADHQ01:gtdb_phylum=p__Proteobacteria:gtdb_species=s__JAADHQ01 sp013151795:heptad=MCP-40H:species=d__Bacteria_p__Proteobacteria_c__Gammaproteobacteria_o__JAADHQ01_f__JAADHQ01_g__JAADHQ01_s__JAADHQ01 sp013151795])0:1.3e-08[&&NHX:Sample_counter=rhiztom1--1:Type_counter=GTDB--1||capture--1:besthit_avg=100.0:besthit_max=100.0:besthit_min=100.0:besthit_std=0:besthit_sum=100.0:bitscore_avg=46.6:bitscore_max=46.6:bitscore_min=46.6:bitscore_std=0:bitscore_sum=46.6:capture_class_counter=c__Gammaproteobacteria--1:capture_domain_counter=d__Bacteria--1:capture_family_counter=f__Pseudomonadaceae--1:capture_genus_counter=g__Pseudomonas_E--1:capture_order_counter=o__Pseudomonadales--1:capture_phylum_counter=p__Proteobacteria--1:capture_species_counter=s__Pseudomonas_E frederiksbergensis_A--1:evalue_avg=3.3e-09:evalue_max=3.3e-09:evalue_min=3.3e-09:evalue_std=0:evalue_sum=3.3e-09:gapopen_avg=0.0:gapopen_max=0.0:gapopen_min=0.0:gapopen_std=0:gapopen_sum=0.0:gtdb_class_counter=c__Gammaproteobacteria--1:gtdb_domain_counter=d__Bacteria--1:gtdb_family_counter=f__JAADHQ01--1:gtdb_genus_counter=g__JAADHQ01--1:gtdb_order_counter=o__JAADHQ01--1:gtdb_phylum_counter=p__Proteobacteria--1:gtdb_species_counter=s__JAADHQ01 sp013151795--1:heptad_counter=MCP-40H--2:lbd_counter=:lca_tree=s__JAADHQ01 sp013151795:length_avg=25.0:length_max=25.0:length_min=25.0:length_std=0:length_sum=25.0:mismatch_avg=0.0:mismatch_max=0.0:mismatch_min=0.0:mismatch_std=0:mismatch_sum=0.0:name=N6732:qcovhsp_avg=100.0:qcovhsp_max=100.0:qcovhsp_min=100.0:qcovhsp_std=0:qcovhsp_sum=100.0:qend_avg=25.0:qend_max=25.0:qend_min=25.0:qend_std=0:qend_sum=25.0:qstart_avg=1.0:qstart_max=1.0:qstart_min=1.0:qstart_std=0:qstart_sum=1.0:ref_name_counter=GB_GCA_007116195.1_protein.faa_SKIX01000124.1_1@PF00015_full_PFAM.10.49--1:scovhsp_avg=64.1:scovhsp_max=64.1:scovhsp_min=64.1:scovhsp_std=0:scovhsp_sum=64.1:send_avg=27.0:send_max=27.0:send_min=27.0:send_std=0:send_sum=27.0:sstart_avg=3.0:sstart_max=3.0:sstart_min=3.0:sstart_std=0:sstart_sum=3.0],9291fb45-6fb5-4ddd-83ed-3f5644fe0b9a_1@MCPsignal.150.178:5e-09[&&NHX:Sample=rhiztom3:Type=capture:capture_class=c__Gammaproteobacteria:capture_domain=d__Bacteria:capture_family=f__Competibacteraceae:capture_genus=g__RXIW01:capture_order=o__Competibacterales:capture_phylum=p__Proteobacteria:capture_species=s__RXIW01 sp003989065:heptad=MCP-24H])0.864:0.311692[&&NHX:Sample_counter=rhiztom1--1||rhiztom3--1:Type_counter=GTDB--1||capture--2:besthit_avg=100.0:besthit_max=100.0:besthit_min=100.0:besthit_std=0:besthit_sum=100.0:bitscore_avg=46.6:bitscore_max=46.6:bitscore_min=46.6:bitscore_std=0:bitscore_sum=46.6:capture_class_counter=c__Gammaproteobacteria--2:capture_domain_counter=d__Bacteria--2:capture_family_counter=f__Competibacteraceae--1||f__Pseudomonadaceae--1:capture_genus_counter=g__Pseudomonas_E--1||g__RXIW01--1:capture_order_counter=o__Competibacterales--1||o__Pseudomonadales--1:capture_phylum_counter=p__Proteobacteria--2:capture_species_counter=s__Pseudomonas_E frederiksbergensis_A--1||s__RXIW01 sp003989065--1:evalue_avg=3.3e-09:evalue_max=3.3e-09:evalue_min=3.3e-09:evalue_std=0:evalue_sum=3.3e-09:gapopen_avg=0.0:gapopen_max=0.0:gapopen_min=0.0:gapopen_std=0:gapopen_sum=0.0:gtdb_class_counter=c__Gammaproteobacteria--1:gtdb_domain_counter=d__Bacteria--1:gtdb_family_counter=f__JAADHQ01--1:gtdb_genus_counter=g__JAADHQ01--1:gtdb_order_counter=o__JAADHQ01--1:gtdb_phylum_counter=p__Proteobacteria--1:gtdb_species_counter=s__JAADHQ01 sp013151795--1:heptad_counter=MCP-24H--1||MCP-40H--2:lbd_counter=:lca_tree=s__JAADHQ01 sp013151795:length_avg=25.0:length_max=25.0:length_min=25.0:length_std=0:length_sum=25.0:mismatch_avg=0.0:mismatch_max=0.0:mismatch_min=0.0:mismatch_std=0:mismatch_sum=0.0:name=N6734:qcovhsp_avg=100.0:qcovhsp_max=100.0:qcovhsp_min=100.0:qcovhsp_std=0:qcovhsp_sum=100.0:qend_avg=25.0:qend_max=25.0:qend_min=25.0:qend_std=0:qend_sum=25.0:qstart_avg=1.0:qstart_max=1.0:qstart_min=1.0:qstart_std=0:qstart_sum=1.0:ref_name_counter=GB_GCA_007116195.1_protein.faa_SKIX01000124.1_1@PF00015_full_PFAM.10.49--1:scovhsp_avg=64.1:scovhsp_max=64.1:scovhsp_min=64.1:scovhsp_std=0:scovhsp_sum=64.1:send_avg=27.0:send_max=27.0:send_min=27.0:send_std=0:send_sum=27.0:sstart_avg=3.0:sstart_max=3.0:sstart_min=3.0:sstart_std=0:sstart_sum=3.0])0.71:0.114636[&&NHX:Sample_counter=rhizpot1--2||rhiztom1--1||rhiztom2--1||rhiztom3--1:Type_counter=GTDB--6||capture--5:besthit_avg=86.23333333333333:besthit_max=100.0:besthit_min=66.7:besthit_std=17.382845950342347:besthit_sum=258.7:bitscore_avg=49.43333333333334:bitscore_max=60.5:bitscore_min=41.2:bitscore_std=9.957074536897537:bitscore_sum=148.3:capture_class_counter=c__Gammaproteobacteria--4||c__Phycisphaerae--1:capture_domain_counter=d__Bacteria--5:capture_family_counter=f__Competibacteraceae--1||f__Pseudomonadaceae--3||f__UBA1924--1:capture_genus_counter=g__JABWBB01--1||g__Pseudomonas_E--3||g__RXIW01--1:capture_order_counter=o__Competibacterales--1||o__Phycisphaerales--1||o__Pseudomonadales--3:capture_phylum_counter=p__Planctomycetota--1||p__Proteobacteria--4:capture_species_counter=s__JABWBB01 sp013360675--1||s__Pseudomonas_E frederiksbergensis_A--1||s__Pseudomonas_E monteilii--1||s__Pseudomonas_E putida_K--1||s__RXIW01 sp003989065--1:evalue_avg=1.5176668523333334e-07:evalue_max=4.52e-07:evalue_min=5.57e-14:evalue_std=2.6001491280296033e-07:evalue_sum=4.553000557e-07:gapopen_avg=0.0:gapopen_max=0.0:gapopen_min=0.0:gapopen_std=0.0:gapopen_sum=0.0:gtdb_class_counter=c__Alphaproteobacteria--2||c__Gammaproteobacteria--4:gtdb_domain_counter=d__Bacteria--6:gtdb_family_counter=f__Alteromonadaceae--1||f__HyVt-429--1||f__JAADHQ01--1||f__SZUA-229--1||f__UBA998--2:gtdb_genus_counter=g__GCA-2401725--1||g__HyVt-429--1||g__JAADHQ01--1||g__RDZH01--2||g__SZUA-229--1:gtdb_order_counter=o__Arenicellales--1||o__Enterobacterales--1||o__JAADHQ01--1||o__Rickettsiales--2||o__SZUA-229--1:gtdb_phylum_counter=p__Proteobacteria--6:gtdb_species_counter=s__GCA-2401725 sp002401725--1||s__HyVt-429 sp011052015--1||s__JAADHQ01 sp013151795--1||s__RDZH01 sp004292675--1||s__RDZH01 sp004293935--1||s__SZUA-229 sp003349885--1:heptad_counter=MCP-24H--3||MCP-28H--1||MCP-40H--4||MCP-58H--3:lbd_counter=:lca_tree=p__Proteobacteria:length_avg=32.666666666666664:length_max=48.0:length_min=25.0:length_std=13.279056191361391:length_sum=98.0:mismatch_avg=6.0:mismatch_max=16.0:mismatch_min=0.0:mismatch_std=8.717797887081348:mismatch_sum=18.0:name=N6735:qcovhsp_avg=99.33333333333333:qcovhsp_max=100.0:qcovhsp_min=98.0:qcovhsp_std=1.1547005383792517:qcovhsp_sum=298.0:qend_avg=33.0:qend_max=49.0:qend_min=25.0:qend_std=13.856406460551018:qend_sum=99.0:qstart_avg=1.3333333333333333:qstart_max=2.0:qstart_min=1.0:qstart_std=0.5773502691896257:qstart_sum=4.0:ref_name_counter=GB_GCA_007116195.1_protein.faa_SKIX01000124.1_1@PF00015_full_PFAM.10.49--1||GB_GCA_014379805.1_protein.faa_JACMLB010000433.1_8@PF00015_full_PFAM.20.86--1||GB_GCA_016720685.1_protein.faa_JADKKC010000064.1_15@PF00015_full_PFAM.223.262--1:scovhsp_avg=66.96666666666665:scovhsp_max=72.7:scovhsp_min=64.1:scovhsp_std=4.9652123150307865:scovhsp_sum=200.89999999999998:send_avg=36.0:send_max=53.0:send_min=27.0:send_std=14.730919862656235:send_sum=108.0:sstart_avg=4.333333333333333:sstart_max=6.0:sstart_min=3.0:sstart_std=1.5275252316519465:sstart_sum=13.0],((GB_GCA_016744065.1_protein.faa_JADGFA010000001.1_113@PF00015_full_PFAM.55.355:0.226766[&&NHX:Type=GTDB:gtdb_class=c__Gammaproteobacteria:gtdb_domain=d__Bacteria:gtdb_family=f__SZUA-229:gtdb_genus=g__SZUA-229:gtdb_order=o__SZUA-229:gtdb_phylum=p__Proteobacteria:gtdb_species=s__SZUA-229 sp016744065:heptad=MCP-40H:species=d__Bacteria_p__Proteobacteria_c__Gammaproteobacteria_o__SZUA-229_f__SZUA-229_g__SZUA-229_s__SZUA-229 sp016744065],1c9c9d05-4a46-4836-becd-6a1d37275bbf_6@MCPsignal.181.214:0.085474[&&NHX:Sample=rhiztom3:Type=capture:capture_class=c__Gammaproteobacteria:capture_domain=d__Bacteria:capture_family=f__Cellvibrionaceae:capture_genus=g__Cellvibrio:capture_order=o__Pseudomonadales:capture_phylum=p__Proteobacteria:capture_species=s__Cellvibrio sp000263355:heptad=MCP-40H])0.86:0.252627[&&NHX:Sample_counter=rhiztom3--1:Type_counter=GTDB--1||capture--1:capture_class_counter=c__Gammaproteobacteria--1:capture_domain_counter=d__Bacteria--1:capture_family_counter=f__Cellvibrionaceae--1:capture_genus_counter=g__Cellvibrio--1:capture_order_counter=o__Pseudomonadales--1:capture_phylum_counter=p__Proteobacteria--1:capture_species_counter=s__Cellvibrio sp000263355--1:gtdb_class_counter=c__Gammaproteobacteria--1:gtdb_domain_counter=d__Bacteria--1:gtdb_family_counter=f__SZUA-229--1:gtdb_genus_counter=g__SZUA-229--1:gtdb_order_counter=o__SZUA-229--1:gtdb_phylum_counter=p__Proteobacteria--1:gtdb_species_counter=s__SZUA-229 sp016744065--1:heptad_counter=MCP-40H--2:lbd_counter=:lca_tree=s__SZUA-229 sp016744065:name=N6738:ref_name_counter=],((((GB_GCA_001447805.1_protein.faa_CP013099.1_1515@PF00015_full_PFAM.147.330:0.264918[&&NHX:Type=GTDB:gtdb_class=c__Gammaproteobacteria:gtdb_domain=d__Bacteria:gtdb_family=f__Tenderiaceae:gtdb_genus=g__Tenderia:gtdb_order=o__Tenderiales:gtdb_phylum=p__Proteobacteria:gtdb_species=s__Tenderia electrophaga:heptad=MCP-40H:species=d__Bacteria_p__Proteobacteria_c__Gammaproteobacteria_o__Tenderiales_f__Tenderiaceae_g__Tenderia_s__Tenderia electrophaga],(RS_GCF_013343005.1_protein.faa_NZ_CP054491.1_2374@PF00015_full_PFAM.72.362:0.151229[&&NHX:Type=GTDB:gtdb_class=c__Gammaproteobacteria:gtdb_domain=d__Bacteria:gtdb_family=f__GCF-013343005:gtdb_genus=g__Reidiella:gtdb_order=o__GCF-013343005:gtdb_phylum=p__Proteobacteria:gtdb_species=s__Reidiella endopervernicosa:heptad=MCP-44H:species=d__Bacteria_p__Proteobacteria_c__Gammaproteobacteria_o__GCF-013343005_f__GCF-013343005_g__Reidiella_s__Reidiella endopervernicosa],76a60f99-5946-4a1a-9ad8-30420e0bf2b9_4@MCPsignal.692.732:0.765065[&&NHX:Sample=rhizpot1:Type=capture:capture_class=c__Gammaproteobacteria:capture_domain=d__Bacteria:capture_family=f__Chromatiaceae:capture_genus=g__Imhoffiella:capture_order=o__Chromatiales:capture_phylum=p__Proteobacteria:capture_species=s__Imhoffiella purpurea:heptad=MCP-34H])0.852:0.143288[&&NHX:Sample_counter=rhizpot1--1:Type_counter=GTDB--1||capture--1:capture_class_counter=c__Gammaproteobacteria--1:capture_domain_counter=d__Bacteria--1:capture_family_counter=f__Chromatiaceae--1:capture_genus_counter=g__Imhoffiella--1:capture_order_counter=o__Chromatiales--1:capture_phylum_counter=p__Proteobacteria--1:capture_species_counter=s__Imhoffiella purpurea--1:gtdb_class_counter=c__Gammaproteobacteria--1:gtdb_domain_counter=d__Bacteria--1:gtdb_family_counter=f__GCF-013343005--1:gtdb_genus_counter=g__Reidiella--1:gtdb_order_counter=o__GCF-013343005--1:gtdb_phylum_counter=p__Proteobacteria--1:gtdb_species_counter=s__Reidiella endopervernicosa--1:heptad_counter=MCP-34H--1||MCP-44H--1:lbd_counter=:lca_tree=s__Reidiella endopervernicosa:name=N6742:ref_name_counter=])0.774:0.0410469[&&NHX:Sample_counter=rhizpot1--1:Type_counter=GTDB--2||capture--1:capture_class_counter=c__Gammaproteobacteria--1:capture_domain_counter=d__Bacteria--1:capture_family_counter=f__Chromatiaceae--1:capture_genus_counter=g__Imhoffiella--1:capture_order_counter=o__Chromatiales--1:capture_phylum_counter=p__Proteobacteria--1:capture_species_counter=s__Imhoffiella purpurea--1:gtdb_class_counter=c__Gammaproteobacteria--2:gtdb_domain_counter=d__Bacteria--2:gtdb_family_counter=f__GCF-013343005--1||f__Tenderiaceae--1:gtdb_genus_counter=g__Reidiella--1||g__Tenderia--1:gtdb_order_counter=o__GCF-013343005--1||o__Tenderiales--1:gtdb_phylum_counter=p__Proteobacteria--2:gtdb_species_counter=s__Reidiella endopervernicosa--1||s__Tenderia electrophaga--1:heptad_counter=MCP-34H--1||MCP-40H--1||MCP-44H--1:lbd_counter=:lca_tree=c__Gammaproteobacteria:name=N6743:ref_name_counter=],((GB_GCA_002401775.2_protein.faa_NVUB02000170.1_23@PF00015_full_PFAM.59.322:0.305524[&&NHX:Type=GTDB:gtdb_class=c__Gammaproteobacteria:gtdb_domain=d__Bacteria:gtdb_family=f__SZUA-152:gtdb_genus=g__SZUA-152:gtdb_order=o__SZUA-152:gtdb_phylum=p__Proteobacteria:gtdb_species=s__SZUA-152 sp002401775:heptad=MCP-40H:species=d__Bacteria_p__Proteobacteria_c__Gammaproteobacteria_o__SZUA-152_f__SZUA-152_g__SZUA-152_s__SZUA-152 sp002401775],7bc4663c-070a-4496-8811-88fe5c04c837_3@MCPsignal.206.282:0.307027[&&NHX:Sample=rhiztom1:Type=capture:capture_class=c__Clostridia:capture_domain=d__Bacteria:capture_family=f__Lachnospiraceae:capture_genus=g__COE1:capture_order=o__Lachnospirales:capture_phylum=p__Firmicutes_A:capture_species=s__COE1 sp900753305:heptad=MCP-40H])0.672:0.0597976[&&NHX:Sample_counter=rhiztom1--1:Type_counter=GTDB--1||capture--1:capture_class_counter=c__Clostridia--1:capture_domain_counter=d__Bacteria--1:capture_family_counter=f__Lachnospiraceae--1:capture_genus_counter=g__COE1--1:capture_order_counter=o__Lachnospirales--1:capture_phylum_counter=p__Firmicutes_A--1:capture_species_counter=s__COE1 sp900753305--1:gtdb_class_counter=c__Gammaproteobacteria--1:gtdb_domain_counter=d__Bacteria--1:gtdb_family_counter=f__SZUA-152--1:gtdb_genus_counter=g__SZUA-152--1:gtdb_order_counter=o__SZUA-152--1:gtdb_phylum_counter=p__Proteobacteria--1:gtdb_species_counter=s__SZUA-152 sp002401775--1:heptad_counter=MCP-40H--2:lbd_counter=:lca_tree=s__SZUA-152 sp002401775:name=N6746:ref_name_counter=],(GB_GCA_013151575.1_protein.faa_JAADHZ010000075.1_7@PF00015_full_PFAM.56.363:0.291379[&&NHX:Type=GTDB:gtdb_class=c__Gammaproteobacteria:gtdb_domain=d__Bacteria:gtdb_family=f__SZUA-152:gtdb_genus=g__JAADHZ01:gtdb_order=o__SZUA-152:gtdb_phylum=p__Proteobacteria:gtdb_species=s__JAADHZ01 sp013151575:heptad=MCP-44H:species=d__Bacteria_p__Proteobacteria_c__Gammaproteobacteria_o__SZUA-152_f__SZUA-152_g__JAADHZ01_s__JAADHZ01 sp013151575],(GB_GCA_011371455.1_protein.faa_DRQN01000106.1_4@PF00015_full_PFAM.68.337:0.0280384[&&NHX:Type=GTDB:gtdb_class=c__Gammaproteobacteria:gtdb_domain=d__Bacteria:gtdb_family=f__SZUA-152:gtdb_genus=g__DRQN01:gtdb_order=o__SZUA-152:gtdb_phylum=p__Proteobacteria:gtdb_species=s__DRQN01 sp011371455:heptad=MCP-44H:species=d__Bacteria_p__Proteobacteria_c__Gammaproteobacteria_o__SZUA-152_f__SZUA-152_g__DRQN01_s__DRQN01 sp011371455],(GB_GCA_011051685.1_protein.faa_DRKQ01000207.1_4@PF00015_full_PFAM.67.333:0.0241825[&&NHX:Type=GTDB:gtdb_class=c__Gammaproteobacteria:gtdb_domain=d__Bacteria:gtdb_family=f__SZUA-152:gtdb_genus=g__SZUA-152:gtdb_order=o__SZUA-152:gtdb_phylum=p__Proteobacteria:gtdb_species=s__SZUA-152 sp011051685:heptad=MCP-44H:species=d__Bacteria_p__Proteobacteria_c__Gammaproteobacteria_o__SZUA-152_f__SZUA-152_g__SZUA-152_s__SZUA-152 sp011051685],GB_GCA_011051755.1_protein.faa_DRKN01000003.1_27@PF00015_full_PFAM.73.384:0.0338356[&&NHX:Type=GTDB:gtdb_class=c__Gammaproteobacteria:gtdb_domain=d__Bacteria:gtdb_family=f__SZUA-152:gtdb_genus=g__DRQN01:gtdb_order=o__SZUA-152:gtdb_phylum=p__Proteobacteria:gtdb_species=s__DRQN01 sp011051755:heptad=MCP-44H:species=d__Bacteria_p__Proteobacteria_c__Gammaproteobacteria_o__SZUA-152_f__SZUA-152_g__DRQN01_s__DRQN01 sp011051755])0.531:0.0162687[&&NHX:Sample_counter=:Type_counter=GTDB--2:capture_class_counter=:capture_domain_counter=:capture_family_counter=:capture_genus_counter=:capture_order_counter=:capture_phylum_counter=:capture_species_counter=:evoltype=D:gtdb_class_counter=c__Gammaproteobacteria--2:gtdb_domain_counter=d__Bacteria--2:gtdb_family_counter=f__SZUA-152--2:gtdb_genus_counter=g__DRQN01--1||g__SZUA-152--1:gtdb_order_counter=o__SZUA-152--2:gtdb_phylum_counter=p__Proteobacteria--2:gtdb_species_counter=s__DRQN01 sp011051755--1||s__SZUA-152 sp011051685--1:heptad_counter=MCP-44H--2:lbd_counter=:lca=d__Bacteria:lca_tree=f__SZUA-152:name=N6751:ref_name_counter=])1:0.2067[&&NHX:Sample_counter=:Type_counter=GTDB--3:capture_class_counter=:capture_domain_counter=:capture_family_counter=:capture_genus_counter=:capture_order_counter=:capture_phylum_counter=:capture_species_counter=:evoltype=D:gtdb_class_counter=c__Gammaproteobacteria--3:gtdb_domain_counter=d__Bacteria--3:gtdb_family_counter=f__SZUA-152--3:gtdb_genus_counter=g__DRQN01--2||g__SZUA-152--1:gtdb_order_counter=o__SZUA-152--3:gtdb_phylum_counter=p__Proteobacteria--3:gtdb_species_counter=s__DRQN01 sp011051755--1||s__DRQN01 sp011371455--1||s__SZUA-152 sp011051685--1:heptad_counter=MCP-44H--3:lbd_counter=:lca=d__Bacteria:lca_tree=f__SZUA-152:name=N6752:ref_name_counter=])0.635:0.0435695[&&NHX:Sample_counter=:Type_counter=GTDB--4:capture_class_counter=:capture_domain_counter=:capture_family_counter=:capture_genus_counter=:capture_order_counter=:capture_phylum_counter=:capture_species_counter=:evoltype=D:gtdb_class_counter=c__Gammaproteobacteria--4:gtdb_domain_counter=d__Bacteria--4:gtdb_family_counter=f__SZUA-152--4:gtdb_genus_counter=g__DRQN01--2||g__JAADHZ01--1||g__SZUA-152--1:gtdb_order_counter=o__SZUA-152--4:gtdb_phylum_counter=p__Proteobacteria--4:gtdb_species_counter=s__DRQN01 sp011051755--1||s__DRQN01 sp011371455--1||s__JAADHZ01 sp013151575--1||s__SZUA-152 sp011051685--1:heptad_counter=MCP-44H--4:lbd_counter=:lca=d__Bacteria:lca_tree=f__SZUA-152:name=N6753:ref_name_counter=])0.928:0.0851431[&&NHX:Sample_counter=rhiztom1--1:Type_counter=GTDB--5||capture--1:capture_class_counter=c__Clostridia--1:capture_domain_counter=d__Bacteria--1:capture_family_counter=f__Lachnospiraceae--1:capture_genus_counter=g__COE1--1:capture_order_counter=o__Lachnospirales--1:capture_phylum_counter=p__Firmicutes_A--1:capture_species_counter=s__COE1 sp900753305--1:gtdb_class_counter=c__Gammaproteobacteria--5:gtdb_domain_counter=d__Bacteria--5:gtdb_family_counter=f__SZUA-152--5:gtdb_genus_counter=g__DRQN01--2||g__JAADHZ01--1||g__SZUA-152--2:gtdb_order_counter=o__SZUA-152--5:gtdb_phylum_counter=p__Proteobacteria--5:gtdb_species_counter=s__DRQN01 sp011051755--1||s__DRQN01 sp011371455--1||s__JAADHZ01 sp013151575--1||s__SZUA-152 sp002401775--1||s__SZUA-152 sp011051685--1:heptad_counter=MCP-40H--2||MCP-44H--4:lbd_counter=:lca_tree=f__SZUA-152:name=N6754:ref_name_counter=])0.95:0.119655[&&NHX:Sample_counter=rhizpot1--1||rhiztom1--1:Type_counter=GTDB--7||capture--2:capture_class_counter=c__Clostridia--1||c__Gammaproteobacteria--1:capture_domain_counter=d__Bacteria--2:capture_family_counter=f__Chromatiaceae--1||f__Lachnospiraceae--1:capture_genus_counter=g__COE1--1||g__Imhoffiella--1:capture_order_counter=o__Chromatiales--1||o__Lachnospirales--1:capture_phylum_counter=p__Firmicutes_A--1||p__Proteobacteria--1:capture_species_counter=s__COE1 sp900753305--1||s__Imhoffiella purpurea--1:gtdb_class_counter=c__Gammaproteobacteria--7:gtdb_domain_counter=d__Bacteria--7:gtdb_family_counter=f__GCF-013343005--1||f__SZUA-152--5||f__Tenderiaceae--1:gtdb_genus_counter=g__DRQN01--2||g__JAADHZ01--1||g__Reidiella--1||g__SZUA-152--2||g__Tenderia--1:gtdb_order_counter=o__GCF-013343005--1||o__SZUA-152--5||o__Tenderiales--1:gtdb_phylum_counter=p__Proteobacteria--7:gtdb_species_counter=s__DRQN01 sp011051755--1||s__DRQN01 sp011371455--1||s__JAADHZ01 sp013151575--1||s__Reidiella endopervernicosa--1||s__SZUA-152 sp002401775--1||s__SZUA-152 sp011051685--1||s__Tenderia electrophaga--1:heptad_counter=MCP-34H--1||MCP-40H--3||MCP-44H--5:lbd_counter=:lca_tree=c__Gammaproteobacteria:name=N6755:ref_name_counter=],GB_GCA_013152415.1_protein.faa_JAADGI010000028.1_27@PF00015_full_PFAM.134.367:0.361131[&&NHX:Type=GTDB:gtdb_class=c__Gammaproteobacteria:gtdb_domain=d__Bacteria:gtdb_family=f__HyVt-429:gtdb_genus=g__HyVt-429:gtdb_order=o__Arenicellales:gtdb_phylum=p__Proteobacteria:gtdb_species=s__HyVt-429 sp013152415:heptad=MCP-44H:species=d__Bacteria_p__Proteobacteria_c__Gammaproteobacteria_o__Arenicellales_f__HyVt-429_g__HyVt-429_s__HyVt-429 sp013152415])0.773:0.0812861[&&NHX:Sample_counter=rhizpot1--1||rhiztom1--1:Type_counter=GTDB--8||capture--2:capture_class_counter=c__Clostridia--1||c__Gammaproteobacteria--1:capture_domain_counter=d__Bacteria--2:capture_family_counter=f__Chromatiaceae--1||f__Lachnospiraceae--1:capture_genus_counter=g__COE1--1||g__Imhoffiella--1:capture_order_counter=o__Chromatiales--1||o__Lachnospirales--1:capture_phylum_counter=p__Firmicutes_A--1||p__Proteobacteria--1:capture_species_counter=s__COE1 sp900753305--1||s__Imhoffiella purpurea--1:gtdb_class_counter=c__Gammaproteobacteria--8:gtdb_domain_counter=d__Bacteria--8:gtdb_family_counter=f__GCF-013343005--1||f__HyVt-429--1||f__SZUA-152--5||f__Tenderiaceae--1:gtdb_genus_counter=g__DRQN01--2||g__HyVt-429--1||g__JAADHZ01--1||g__Reidiella--1||g__SZUA-152--2||g__Tenderia--1:gtdb_order_counter=o__Arenicellales--1||o__GCF-013343005--1||o__SZUA-152--5||o__Tenderiales--1:gtdb_phylum_counter=p__Proteobacteria--8:gtdb_species_counter=s__DRQN01 sp011051755--1||s__DRQN01 sp011371455--1||s__HyVt-429 sp013152415--1||s__JAADHZ01 sp013151575--1||s__Reidiella endopervernicosa--1||s__SZUA-152 sp002401775--1||s__SZUA-152 sp011051685--1||s__Tenderia electrophaga--1:heptad_counter=MCP-34H--1||MCP-40H--3||MCP-44H--6:lbd_counter=:lca_tree=c__Gammaproteobacteria:name=N6757:ref_name_counter=],GB_GCA_003233345.1_protein.faa_QILK01000209.1_26@PF00015_full_PFAM.85.310:0.327303[&&NHX:Type=GTDB:gtdb_class=c__Gammaproteobacteria:gtdb_domain=d__Bacteria:gtdb_family=f__SZUA-21:gtdb_genus=g__SZUA-21:gtdb_order=o__SZUA-21:gtdb_phylum=p__Proteobacteria:gtdb_species=s__SZUA-21 sp003233345:heptad=MCP-44H:species=d__Bacteria_p__Proteobacteria_c__Gammaproteobacteria_o__SZUA-21_f__SZUA-21_g__SZUA-21_s__SZUA-21 sp003233345])0.894:0.135413[&&NHX:Sample_counter=rhizpot1--1||rhiztom1--1:Type_counter=GTDB--9||capture--2:capture_class_counter=c__Clostridia--1||c__Gammaproteobacteria--1:capture_domain_counter=d__Bacteria--2:capture_family_counter=f__Chromatiaceae--1||f__Lachnospiraceae--1:capture_genus_counter=g__COE1--1||g__Imhoffiella--1:capture_order_counter=o__Chromatiales--1||o__Lachnospirales--1:capture_phylum_counter=p__Firmicutes_A--1||p__Proteobacteria--1:capture_species_counter=s__COE1 sp900753305--1||s__Imhoffiella purpurea--1:gtdb_class_counter=c__Gammaproteobacteria--9:gtdb_domain_counter=d__Bacteria--9:gtdb_family_counter=f__GCF-013343005--1||f__HyVt-429--1||f__SZUA-152--5||f__SZUA-21--1||f__Tenderiaceae--1:gtdb_genus_counter=g__DRQN01--2||g__HyVt-429--1||g__JAADHZ01--1||g__Reidiella--1||g__SZUA-152--2||g__SZUA-21--1||g__Tenderia--1:gtdb_order_counter=o__Arenicellales--1||o__GCF-013343005--1||o__SZUA-152--5||o__SZUA-21--1||o__Tenderiales--1:gtdb_phylum_counter=p__Proteobacteria--9:gtdb_species_counter=s__DRQN01 sp011051755--1||s__DRQN01 sp011371455--1||s__HyVt-429 sp013152415--1||s__JAADHZ01 sp013151575--1||s__Reidiella endopervernicosa--1||s__SZUA-152 sp002401775--1||s__SZUA-152 sp011051685--1||s__SZUA-21 sp003233345--1||s__Tenderia electrophaga--1:heptad_counter=MCP-34H--1||MCP-40H--3||MCP-44H--7:lbd_counter=:lca_tree=c__Gammaproteobacteria:name=N6759:ref_name_counter=])0.56:0.0482023[&&NHX:Sample_counter=rhizpot1--1||rhiztom1--1||rhiztom3--1:Type_counter=GTDB--10||capture--3:capture_class_counter=c__Clostridia--1||c__Gammaproteobacteria--2:capture_domain_counter=d__Bacteria--3:capture_family_counter=f__Cellvibrionaceae--1||f__Chromatiaceae--1||f__Lachnospiraceae--1:capture_genus_counter=g__COE1--1||g__Cellvibrio--1||g__Imhoffiella--1:capture_order_counter=o__Chromatiales--1||o__Lachnospirales--1||o__Pseudomonadales--1:capture_phylum_counter=p__Firmicutes_A--1||p__Proteobacteria--2:capture_species_counter=s__COE1 sp900753305--1||s__Cellvibrio sp000263355--1||s__Imhoffiella purpurea--1:gtdb_class_counter=c__Gammaproteobacteria--10:gtdb_domain_counter=d__Bacteria--10:gtdb_family_counter=f__GCF-013343005--1||f__HyVt-429--1||f__SZUA-152--5||f__SZUA-21--1||f__SZUA-229--1||f__Tenderiaceae--1:gtdb_genus_counter=g__DRQN01--2||g__HyVt-429--1||g__JAADHZ01--1||g__Reidiella--1||g__SZUA-152--2||g__SZUA-21--1||g__SZUA-229--1||g__Tenderia--1:gtdb_order_counter=o__Arenicellales--1||o__GCF-013343005--1||o__SZUA-152--5||o__SZUA-21--1||o__SZUA-229--1||o__Tenderiales--1:gtdb_phylum_counter=p__Proteobacteria--10:gtdb_species_counter=s__DRQN01 sp011051755--1||s__DRQN01 sp011371455--1||s__HyVt-429 sp013152415--1||s__JAADHZ01 sp013151575--1||s__Reidiella endopervernicosa--1||s__SZUA-152 sp002401775--1||s__SZUA-152 sp011051685--1||s__SZUA-21 sp003233345--1||s__SZUA-229 sp016744065--1||s__Tenderia electrophaga--1:heptad_counter=MCP-34H--1||MCP-40H--5||MCP-44H--7:lbd_counter=:lca_tree=c__Gammaproteobacteria:name=N6760:ref_name_counter=])0.946:0.129865[&&NHX:Sample_counter=rhizpot1--3||rhiztom1--2||rhiztom2--1||rhiztom3--2:Type_counter=GTDB--16||capture--8:besthit_avg=86.23333333333333:besthit_max=100.0:besthit_min=66.7:besthit_std=17.382845950342347:besthit_sum=258.7:bitscore_avg=49.43333333333334:bitscore_max=60.5:bitscore_min=41.2:bitscore_std=9.957074536897537:bitscore_sum=148.3:capture_class_counter=c__Clostridia--1||c__Gammaproteobacteria--6||c__Phycisphaerae--1:capture_domain_counter=d__Bacteria--8:capture_family_counter=f__Cellvibrionaceae--1||f__Chromatiaceae--1||f__Competibacteraceae--1||f__Lachnospiraceae--1||f__Pseudomonadaceae--3||f__UBA1924--1:capture_genus_counter=g__COE1--1||g__Cellvibrio--1||g__Imhoffiella--1||g__JABWBB01--1||g__Pseudomonas_E--3||g__RXIW01--1:capture_order_counter=o__Chromatiales--1||o__Competibacterales--1||o__Lachnospirales--1||o__Phycisphaerales--1||o__Pseudomonadales--4:capture_phylum_counter=p__Firmicutes_A--1||p__Planctomycetota--1||p__Proteobacteria--6:capture_species_counter=s__COE1 sp900753305--1||s__Cellvibrio sp000263355--1||s__Imhoffiella purpurea--1||s__JABWBB01 sp013360675--1||s__Pseudomonas_E frederiksbergensis_A--1||s__Pseudomonas_E monteilii--1||s__Pseudomonas_E putida_K--1||s__RXIW01 sp003989065--1:evalue_avg=1.5176668523333334e-07:evalue_max=4.52e-07:evalue_min=5.57e-14:evalue_std=2.6001491280296033e-07:evalue_sum=4.553000557e-07:gapopen_avg=0.0:gapopen_max=0.0:gapopen_min=0.0:gapopen_std=0.0:gapopen_sum=0.0:gtdb_class_counter=c__Alphaproteobacteria--2||c__Gammaproteobacteria--14:gtdb_domain_counter=d__Bacteria--16:gtdb_family_counter=f__Alteromonadaceae--1||f__GCF-013343005--1||f__HyVt-429--2||f__JAADHQ01--1||f__SZUA-152--5||f__SZUA-21--1||f__SZUA-229--2||f__Tenderiaceae--1||f__UBA998--2:gtdb_genus_counter=g__DRQN01--2||g__GCA-2401725--1||g__HyVt-429--2||g__JAADHQ01--1||g__JAADHZ01--1||g__RDZH01--2||g__Reidiella--1||g__SZUA-152--2||g__SZUA-21--1||g__SZUA-229--2||g__Tenderia--1:gtdb_order_counter=o__Arenicellales--2||o__Enterobacterales--1||o__GCF-013343005--1||o__JAADHQ01--1||o__Rickettsiales--2||o__SZUA-152--5||o__SZUA-21--1||o__SZUA-229--2||o__Tenderiales--1:gtdb_phylum_counter=p__Proteobacteria--16:gtdb_species_counter=s__DRQN01 sp011051755--1||s__DRQN01 sp011371455--1||s__GCA-2401725 sp002401725--1||s__HyVt-429 sp011052015--1||s__HyVt-429 sp013152415--1||s__JAADHQ01 sp013151795--1||s__JAADHZ01 sp013151575--1||s__RDZH01 sp004292675--1||s__RDZH01 sp004293935--1||s__Reidiella endopervernicosa--1||s__SZUA-152 sp002401775--1||s__SZUA-152 sp011051685--1||s__SZUA-21 sp003233345--1||s__SZUA-229 sp003349885--1||s__SZUA-229 sp016744065--1||s__Tenderia electrophaga--1:heptad_counter=MCP-24H--3||MCP-28H--1||MCP-34H--1||MCP-40H--9||MCP-44H--7||MCP-58H--3:lbd_counter=:lca_tree=p__Proteobacteria:length_avg=32.666666666666664:length_max=48.0:length_min=25.0:length_std=13.279056191361391:length_sum=98.0:mismatch_avg=6.0:mismatch_max=16.0:mismatch_min=0.0:mismatch_std=8.717797887081348:mismatch_sum=18.0:name=N6761:qcovhsp_avg=99.33333333333333:qcovhsp_max=100.0:qcovhsp_min=98.0:qcovhsp_std=1.1547005383792517:qcovhsp_sum=298.0:qend_avg=33.0:qend_max=49.0:qend_min=25.0:qend_std=13.856406460551018:qend_sum=99.0:qstart_avg=1.3333333333333333:qstart_max=2.0:qstart_min=1.0:qstart_std=0.5773502691896257:qstart_sum=4.0:ref_name_counter=GB_GCA_007116195.1_protein.faa_SKIX01000124.1_1@PF00015_full_PFAM.10.49--1||GB_GCA_014379805.1_protein.faa_JACMLB010000433.1_8@PF00015_full_PFAM.20.86--1||GB_GCA_016720685.1_protein.faa_JADKKC010000064.1_15@PF00015_full_PFAM.223.262--1:scovhsp_avg=66.96666666666665:scovhsp_max=72.7:scovhsp_min=64.1:scovhsp_std=4.9652123150307865:scovhsp_sum=200.89999999999998:send_avg=36.0:send_max=53.0:send_min=27.0:send_std=14.730919862656235:send_sum=108.0:sstart_avg=4.333333333333333:sstart_max=6.0:sstart_min=3.0:sstart_std=1.5275252316519465:sstart_sum=13.0])1:0.190869[&&NHX:Sample_counter=rhizpot1--17||rhizpot2--3||rhizpot3--22||rhiztom1--76||rhiztom2--27||rhiztom3--97:Type_counter=GTDB--284||capture--242:besthit_avg=86.0081081081081:besthit_max=100.0:besthit_min=50.9:besthit_std=15.276463737295998:besthit_sum=6364.599999999999:bitscore_avg=178.36486486486487:bitscore_max=220.0:bitscore_min=41.2:bitscore_std=43.59213964721833:bitscore_sum=13199.0:capture_class_counter=c__Alphaproteobacteria--19||c__Bacilli--8||c__Bacteroidia--1||c__Clostridia--16||c__Desulfotomaculia--1||c__Desulfuromonadia--3||c__Dormibacteria--2||c__Gammaproteobacteria--183||c__Myxococcia--1||c__Nitrospiria--2||c__Phycisphaerae--1||c__Thermoleophilia--1||c__UBA5829--1||c__UBA9160--1||c__UBA9217--1||c__Vicinamibacteria--1:capture_domain_counter=d__Bacteria--242:capture_family_counter=f__Acetobacteraceae--2||f__Azospirillaceae--4||f__Beijerinckiaceae--3||f__Burkholderiaceae--10||f__CAIRSR01--1||f__Cellulosilyticaceae--1||f__Cellvibrionaceae--108||f__Chitinibacteraceae--2||f__Chromatiaceae--1||f__Chromobacteriaceae--3||f__Clostridiaceae--1||f__Competibacteraceae--1||f__DSM-18226--1||f__DSUL01--1||f__Devosiaceae--1||f__Ectothiorhodospiraceae--2||f__Geobacteraceae--1||f__Geothermobacteraceae--1||f__JACQBZ01--2||f__JAFNAJ01--1||f__Ketobacteraceae--2||f__Lachnospiraceae--3||f__Miltoncostaeaceae--1||f__Myxococcaceae--1||f__NBLH01--1||f__Oscillospiraceae--6||f__Paenibacillaceae--7||f__Pseudomonadaceae--39||f__Pseudopelobacteraceae--1||f__QZLD01--1||f__Rhizobiaceae--2||f__Rhodobacteraceae--1||f__Rhodocyclaceae--7||f__Ruminococcaceae--5||f__Sphingomonadaceae--1||f__Thiobacillaceae--1||f__UBA1924--1||f__UBA4427--1||f__UBA4575--2||f__UBA8260--2||f__UBA9217--1||f__UXAT02--1||f__VENG01--1||f__Xanthobacteraceae--4||f__Xanthomonadaceae--3:capture_genus_counter=g__Acetobacter--1||g__Allorhizobium--1||g__Amantichitinum--2||g__Aquitalea--2||g__Archangium_A--1||g__Azonexus--3||g__Azospirillum--3||g__Bradyrhizobium--2||g__CAG-115--5||g__CAIRSR01--1||g__COE1--1||g__Cellulosilyticum--1||g__Cellvibrio--108||g__Clostridium_B--1||g__Cohnella--6||g__DSSF01--1||g__DSUL01--1||g__DUBZ01--1||g__Devosia--1||g__Duganella--1||g__Epibacterium--1||g__Geothermobacter--1||g__Giesbergeria--1||g__HdN1--2||g__Imhoffiella--1||g__JAAXXJ01--1||g__JABDMD01--2||g__JABFWF01--1||g__JABWBB01--1||g__JACQFA01--2||g__JACRCG01--1||g__JAEUQQ01--1||g__KK5--1||g__Komagataeibacter--1||g__Lachnoclostridium--2||g__Lawsonibacter--6||g__Methylobacterium--1||g__Methyloversatilis--1||g__Microvirga--2||g__Miltoncostaea--1||g__NBLH01--1||g__Niallia--1||g__Paenibacillus_Z--1||g__Pseudomonas--9||g__Pseudomonas_B--2||g__Pseudomonas_D--2||g__Pseudomonas_E--19||g__Pseudomonas_N--5||g__Pseudomonas_O--2||g__QZLD01--1||g__RXIW01--1||g__Ramlibacter--4||g__Rubrivivax--2||g__SG-bin9--2||g__SSA4--1||g__Sinorhizobium--1||g__Skermanella--1||g__Sphingomonas--1||g__Thauera--2||g__Thioalkalivibrio_A--2||g__Thiobacillus--1||g__UBA8260--2||g__VENG01--1||g__Variovorax--1||g__WLYX01--1||g__Xanthomonas--2||g__Zoogloea--1:capture_order_counter=o__Acetobacterales--2||o__Azospirillales--4||o__Bacillales_B--1||o__Bacteroidales--1||o__Burkholderiales--23||o__CAIRSR01--1||o__Chromatiales--1||o__Clostridiales--1||o__Competibacterales--1||o__DSUL01--1||o__Desulfotomaculales--1||o__Desulfuromonadales--1||o__Ectothiorhodospirales--2||o__Geobacterales--2||o__JACQBZ01--2||o__Lachnospirales--4||o__Miltoncostaeales--1||o__Myxococcales--1||o__Oscillospirales--11||o__Paenibacillales--7||o__Phycisphaerales--1||o__Pseudomonadales--149||o__QZLD01--1||o__Rhizobiales--10||o__Rhodobacterales--1||o__Rhodospirillales--1||o__Sphingomonadales--1||o__UBA4575--2||o__UBA8260--2||o__UBA9160--1||o__UBA9217--1||o__Vicinamibacterales--1||o__Xanthomonadales--3:capture_phylum_counter=p__Acidobacteriota--1||p__Actinobacteriota--1||p__Armatimonadota--1||p__Bacteroidota--1||p__Desulfobacterota--3||p__Dormibacterota--2||p__Firmicutes--8||p__Firmicutes_A--16||p__Firmicutes_B--1||p__Myxococcota--1||p__Myxococcota_A--1||p__Nitrospirota--3||p__Planctomycetota--1||p__Proteobacteria--202:capture_species_counter=s__Acetobacter lovaniensis--1||s__Allorhizobium sp902706095--1||s__Amantichitinum sp001313065--2||s__Aquitalea sp003693445--2||s__Archangium_A gephyra_A--1||s__Azonexus sp018261895--1||s__Azonexus sp018780195--2||s__Azospirillum oryzae--3||s__Bradyrhizobium cytisi--1||s__Bradyrhizobium sp000239795--1||s__CAG-115 sp017847835--5||s__CAIRSR01 sp903881315--1||s__COE1 sp900753305--1||s__Cellulosilyticum sp002735925--1||s__Cellvibrio sp000263355--72||s__Cellvibrio sp003524365--36||s__Clostridium_B sp003497125--1||s__Cohnella xylanilytica--6||s__DSSF01 sp011362645--1||s__DSUL01 sp011329005--1||s__DUBZ01 sp012960035--1||s__Devosia indica--1||s__Duganella alba--1||s__Epibacterium ulvae--1||s__Geothermobacter ehrlichii--1||s__Giesbergeria sp001724785--1||s__HdN1 sp000198515--2||s__Imhoffiella purpurea--1||s__JAAXXJ01 sp013334545--1||s__JABDMD01 sp014075255--2||s__JABFWF01 sp013362405--1||s__JABWBB01 sp013360675--1||s__JACQFA01 sp016198945--2||s__JACRCG01 sp001802645--1||s__JAEUQQ01 sp016789685--1||s__KK5 sp001984095--1||s__Komagataeibacter diospyri--1||s__Lachnoclostridium phytofermentans--2||s__Lawsonibacter sp910584605--1||s__Lawsonibacter sp910588455--5||s__Methylobacterium sp006151805--1||s__Methyloversatilis discipulorum--1||s__Microvirga sp018069605--2||s__Miltoncostaea oceani--1||s__NBLH01 sp002084525--1||s__Niallia sp009183415--1||s__Paenibacillus_Z sp900113915--1||s__Pseudomonas citronellolis--1||s__Pseudomonas delhiensis--1||s__Pseudomonas nitroreducens_A--5||s__Pseudomonas sp016919445--2||s__Pseudomonas_B psychrotolerans_C--2||s__Pseudomonas_D pelagia--1||s__Pseudomonas_D xiamenensis--1||s__Pseudomonas_E baltica--1||s__Pseudomonas_E brassicae--3||s__Pseudomonas_E frederiksbergensis_A--1||s__Pseudomonas_E fuscovaginae_A--6||s__Pseudomonas_E fuscovaginae_B--1||s__Pseudomonas_E monteilii--1||s__Pseudomonas_E putida_K--1||s__Pseudomonas_E putida_V--1||s__Pseudomonas_E sp002018875--1||s__Pseudomonas_E sp003053805--1||s__Pseudomonas_E sp003097075--1||s__Pseudomonas_E sp003696305--1||s__Pseudomonas_N azotifigens--5||s__Pseudomonas_O sp002418465--2||s__QZLD01 sp004796385--1||s__RXIW01 sp003989065--1||s__Ramlibacter ginsenosidimutans--1||s__Ramlibacter monticola--1||s__Ramlibacter sp013087525--2||s__Rubrivivax gelatinosus_B--1||s__Rubrivivax sp018780805--1||s__SG-bin9 sp002083525--2||s__SSA4 sp016712375--1||s__Sinorhizobium saheli--1||s__Skermanella aerolata--1||s__Sphingomonas sp003096895--1||s__Thauera humireducens--2||s__Thioalkalivibrio_A sulfidiphilus_A--2||s__Thiobacillus sp001897675--1||s__UBA8260 sp003134115--2||s__VENG01 sp016278505--1||s__Variovorax sp017161115--1||s__WLYX01 sp009707705--1||s__Xanthomonas bromi--1||s__Xanthomonas melonis--1||s__Zoogloea oleivorans--1:evalue_avg=6.169730482455142e-09:evalue_max=4.52e-07:evalue_min=5.49e-74:evalue_std=5.25382606971898e-08:evalue_sum=4.565600557016805e-07:gapopen_avg=0.0945945945945946:gapopen_max=1.0:gapopen_min=0.0:gapopen_std=0.29465182234077136:gapopen_sum=7.0:gtdb_class_counter=c__Alphaproteobacteria--2||c__Gammaproteobacteria--281||c__Koll11--1:gtdb_domain_counter=d__Bacteria--284:gtdb_family_counter=f__Alteromonadaceae--70||f__Burkholderiaceae--1||f__CAIKXV01--1||f__Cellvibrionaceae--13||f__Chitinibacteraceae--6||f__Chromobacteriaceae--3||f__DSM-103792--3||f__GCF-013343005--1||f__Ga0077523--2||f__Gallionellaceae--7||f__HyVt-429--2||f__JAADHQ01--1||f__JABEVD01--1||f__JAEUOS01--1||f__Kpj58rc--1||f__Leeiaceae--3||f__Marinomonadaceae--20||f__Methylococcaceae--3||f__Natronospirillaceae--2||f__Neiellaceae--2||f__Oleiphilaceae--1||f__Pseudomonadaceae--7||f__Rhodocyclaceae--93||f__SCOH01--2||f__SG8-39--1||f__SG8-41--2||f__SKWO01--1||f__SZUA-152--5||f__SZUA-21--1||f__SZUA-229--2||f__Shewanellaceae--3||f__Sulfuricellaceae--5||f__Tenderiaceae--1||f__Thiobacillaceae--12||f__UBA6429--1||f__UBA9220--2||f__UBA998--2:gtdb_genus_counter=g__66-26--1||g__AWTP1-18--1||g__Aliiglaciecola--1||g__Alteromonas--53||g__Azo-2--1||g__Azoarcus_E--1||g__Azonexus--14||g__Azospira--2||g__Azospira_A--2||g__Azovibrio--3||g__Bowmanella--3||g__CAIKXV01--1||g__CAISUK01--1||g__CAITJF01--1||g__CAIYYX01--2||g__CAJAWW01--1||g__CAJBIL01--2||g__Cellvibrio--13||g__Chitinivorax--2||g__Chromobacterium--3||g__DRQN01--2||g__Denitromonas--4||g__Fen-999--3||g__Ferriphaselus--3||g__GCA-2401725--1||g__Ga0077526--2||g__Glaciecola--6||g__HyVt-429--2||g__HyVt-448--1||g__Iodobacter--6||g__JAADHQ01--1||g__JAADHZ01--1||g__JABEVD01--1||g__JACPFT01--2||g__JACQYA01--1||g__JACRAR01--2||g__JADFXQ01--1||g__JADJCP01--1||g__JADJEF01--1||g__JAEUNJ01--1||g__JAEUNL01--2||g__JAEUNM01--1||g__JAEUNX01--2||g__JAEUOS01--1||g__JS7-9--1||g__Leeia--3||g__Marinobacter--1||g__Marinomonas--20||g__Methylogaea--2||g__Methyloversatilis--9||g__Neptunicella--1||g__Niveibacterium--2||g__PALSA-1004--2||g__PALSA-1006--1||g__PFJX01--8||g__Paraglaciecola--2||g__Pararheinheimera--1||g__Parasulfuritortus--2||g__Parvibium--1||g__Permianibacter--1||g__Pseudomonas_D--2||g__Pseudomonas_E--4||g__Pseudomonas_L--1||g__RDZH01--2||g__RGIG665--2||g__Reidiella--1||g__Reinekea--1||g__SKIB01--1||g__SKWO01--1||g__SSSZ01--3||g__SZUA-152--2||g__SZUA-21--1||g__SZUA-229--2||g__Saliniradius--1||g__Shewanella--3||g__Sideroxydans--1||g__Sterolibacterium--1||g__Sulfuricella--2||g__Sulfurimicrobium--3||g__Sulfurisoma--1||g__Sulfuritalea--9||g__Tenderia--1||g__UBA2250--5||g__UBA3361--1||g__UBA9220--2||g__Uliginosibacterium--1||g__VEPB01--1||g__VIKH01--1||g__ZC4RG42--1||g__Zoogloea--14:gtdb_order_counter=o__Arenicellales--2||o__Burkholderiales--142||o__Enterobacterales--78||o__GCF-013343005--1||o__JAADHQ01--1||o__Methylococcales--3||o__Pseudomonadales--43||o__Rickettsiales--2||o__SKWO01--1||o__SZUA-152--5||o__SZUA-21--1||o__SZUA-229--2||o__Tenderiales--1||o__UBA10015--1||o__UBA6429--1:gtdb_phylum_counter=p__Omnitrophota--1||p__Proteobacteria--283:gtdb_species_counter=s__66-26 sp001897745--1||s__AWTP1-18 sp003963315--1||s__Aliiglaciecola sp007197995--1||s__Alteromonas abrolhosensis--2||s__Alteromonas aggregata--2||s__Alteromonas alba--1||s__Alteromonas antoniana--1||s__Alteromonas australica--1||s__Alteromonas chungwhensis--1||s__Alteromonas confluentis--1||s__Alteromonas gracilis--2||s__Alteromonas hispanica--1||s__Alteromonas iocasae--1||s__Alteromonas lipolytica--1||s__Alteromonas lipotrueae--1||s__Alteromonas lutimaris--1||s__Alteromonas macleodii--2||s__Alteromonas macleodii_A--2||s__Alteromonas mangrovi--1||s__Alteromonas marina--2||s__Alteromonas mediterranea--1||s__Alteromonas naphthalenivorans--1||s__Alteromonas oceani--1||s__Alteromonas portus--2||s__Alteromonas profundi_A--1||s__Alteromonas sediminis--1||s__Alteromonas sp000597705--2||s__Alteromonas sp000753865--1||s__Alteromonas sp001885075--2||s__Alteromonas sp002335925--1||s__Alteromonas sp002691625--2||s__Alteromonas sp002729795--1||s__Alteromonas sp003443615--2||s__Alteromonas sp009811415--2||s__Alteromonas sp009811495--1||s__Alteromonas sp013373625--1||s__Alteromonas sp016405965--1||s__Alteromonas sp017794925--2||s__Alteromonas sp018100795--1||s__Alteromonas sp018222405--1||s__Alteromonas sp018860805--1||s__Alteromonas sp018860965--1||s__Alteromonas stellipolaris--1||s__Azo-2 sp018906035--1||s__Azoarcus_E halotolerans--1||s__Azonexus agitatus--1||s__Azonexus aromaticus_A--1||s__Azonexus sp003583745--1||s__Azonexus sp008711155--1||s__Azonexus sp011391255--1||s__Azonexus sp012275485--1||s__Azonexus sp016709495--1||s__Azonexus sp016721185--1||s__Azonexus sp016790885--1||s__Azonexus sp016864195--1||s__Azonexus sp018261905--1||s__Azonexus sp018262195--1||s__Azonexus sp903951825--1||s__Azonexus sp907163225--1||s__Azospira oryzae--1||s__Azospira sp003112695--1||s__Azospira_A restricta--1||s__Azospira_A sp016710885--1||s__Azovibrio restrictus--1||s__Azovibrio restrictus_A--1||s__Azovibrio sp002340095--1||s__Bowmanella denitrificans--1||s__Bowmanella pacifica--1||s__Bowmanella sp018531185--1||s__CAIKXV01 sp903873475--1||s__CAISUK01 sp903888645--1||s__CAITJF01 sp903892645--1||s__CAIYYX01 sp903832735--1||s__CAIYYX01 sp903930535--1||s__CAJAWW01 sp903946745--1||s__CAJBIL01 sp903939665--1||s__CAJBIL01 sp903953145--1||s__Cellvibrio mixtus_A--1||s__Cellvibrio polysaccharolyticus--1||s__Cellvibrio sp000263355--1||s__Cellvibrio sp000953825--1||s__Cellvibrio sp001183545--1||s__Cellvibrio sp002007605--1||s__Cellvibrio sp003056245--1||s__Cellvibrio sp004363885--1||s__Cellvibrio sp005801205--1||s__Cellvibrio sp016712405--1||s__Cellvibrio sp903858205--2||s__Cellvibrio zantedeschiae--1||s__Chitinivorax sp005503445--1||s__Chitinivorax tropicus--1||s__Chromobacterium phragmitis--1||s__Chromobacterium vaccinii--1||s__Chromobacterium violaceum--1||s__DRQN01 sp011051755--1||s__DRQN01 sp011371455--1||s__Denitromonas halophilus--1||s__Denitromonas halophilus_A--1||s__Denitromonas sp010983895--1||s__Denitromonas sp017309585--1||s__Fen-999 sp003157035--1||s__Fen-999 sp016704145--1||s__Fen-999 sp019136545--1||s__Ferriphaselus amnicola--1||s__Ferriphaselus sp000746095--1||s__Ferriphaselus sp016234685--1||s__GCA-2401725 sp002401725--1||s__Ga0077526 sp001464765--1||s__Ga0077526 sp016713305--1||s__Glaciecola ruwaisensis--1||s__Glaciecola sp002340325--1||s__Glaciecola sp003203515--1||s__Glaciecola sp015595035--1||s__Glaciecola sp018595715--1||s__Glaciecola sp905479945--1||s__HyVt-429 sp011052015--1||s__HyVt-429 sp013152415--1||s__HyVt-448 sp011051615--1||s__Iodobacter fluviatilis--1||s__Iodobacter fluviatilis_A--1||s__Iodobacter sp000969645--1||s__Iodobacter sp002735645--1||s__Iodobacter sp003952345--1||s__Iodobacter sp011601265--1||s__JAADHQ01 sp013151795--1||s__JAADHZ01 sp013151575--1||s__JABEVD01 sp013044025--1||s__JACPFT01 sp016182845--2||s__JACQYA01 sp016208425--1||s__JACRAR01 sp016194935--1||s__JACRAR01 sp016234745--1||s__JADFXQ01 sp015233495--1||s__JADJCP01 sp016703155--1||s__JADJEF01 sp016702335--1||s__JAEUNJ01 sp016791145--1||s__JAEUNL01 sp016711925--1||s__JAEUNL01 sp016791115--1||s__JAEUNM01 sp016791105--1||s__JAEUNX01 sp016791005--1||s__JAEUNX01 sp016791025--1||s__JAEUOS01 sp016790695--1||s__JS7-9 sp004329715--1||s__Leeia aquatica--1||s__Leeia oryzae--2||s__Marinobacter mobilis--1||s__Marinomonas aquimarina--1||s__Marinomonas atlantica--1||s__Marinomonas balearica--1||s__Marinomonas communis--1||s__Marinomonas fungiae--1||s__Marinomonas gallaica--1||s__Marinomonas mediterranea--1||s__Marinomonas ostreistagni--1||s__Marinomonas ostreistagni_A--1||s__Marinomonas piezotolerans--1||s__Marinomonas polaris--1||s__Marinomonas sp000017285--1||s__Marinomonas sp000153025--1||s__Marinomonas sp001624705--1||s__Marinomonas sp006385675--1||s__Marinomonas sp008122525--1||s__Marinomonas sp013373235--1||s__Marinomonas sp018336955--1||s__Marinomonas spartinae--1||s__Marinomonas spartinae_A--1||s__Methylogaea oryzae--1||s__Methylogaea sp004299145--1||s__Methyloversatilis discipulorum--1||s__Methyloversatilis discipulorum_A--1||s__Methyloversatilis sp001713355--1||s__Methyloversatilis sp016791045--1||s__Methyloversatilis sp017984755--1||s__Methyloversatilis sp018824085--1||s__Methyloversatilis thermotolerans--1||s__Methyloversatilis universalis--1||s__Methyloversatilis universalis_A--1||s__Neptunicella marina--1||s__Niveibacterium microcysteis--1||s__Niveibacterium umoris--1||s__PALSA-1004 sp903889565--1||s__PALSA-1004 sp903913965--1||s__PALSA-1006 sp009773615--1||s__PFJX01 sp002281555--1||s__PFJX01 sp002784045--1||s__PFJX01 sp009772925--1||s__PFJX01 sp016219425--1||s__PFJX01 sp016719465--1||s__PFJX01 sp016873935--1||s__PFJX01 sp903835655--1||s__PFJX01 sp903883985--1||s__Paraglaciecola chathamensis--1||s__Paraglaciecola mesophila_A--1||s__Pararheinheimera sp017302255--1||s__Parasulfuritortus cantonensis--1||s__Parasulfuritortus sp013335435--1||s__Parvibium lacunae--1||s__Permianibacter fluminis--1||s__Pseudomonas_D gallaeciensis--1||s__Pseudomonas_D oceani--1||s__Pseudomonas_E fluvialis_A--1||s__Pseudomonas_E sp001465025--1||s__Pseudomonas_E sp002304225--1||s__Pseudomonas_E sp003060885--1||s__Pseudomonas_L hussainii--1||s__RDZH01 sp004292675--1||s__RDZH01 sp004293935--1||s__RGIG665 sp017425245--1||s__RGIG665 sp017998495--1||s__Reidiella endopervernicosa--1||s__Reinekea forsetii--1||s__SKIB01 sp007116635--1||s__SKWO01 sp007128895--1||s__SSSZ01 sp009469665--1||s__SSSZ01 sp009469685--1||s__SSSZ01 sp016720065--1||s__SZUA-152 sp002401775--1||s__SZUA-152 sp011051685--1||s__SZUA-21 sp003233345--1||s__SZUA-229 sp003349885--1||s__SZUA-229 sp016744065--1||s__Saliniradius amylolyticus--1||s__Shewanella aestuarii_A--1||s__Shewanella decolorationis--1||s__Shewanella oneidensis--1||s__Sideroxydans sp006218055--1||s__Sterolibacterium sp018061005--1||s__Sulfuricella sp000971475--1||s__Sulfuricella sp018823025--1||s__Sulfurimicrobium lacus--1||s__Sulfurimicrobium sp003104895--1||s__Sulfurimicrobium sp018824405--1||s__Sulfurisoma sp018825305--1||s__Sulfuritalea hydrogenivorans--1||s__Sulfuritalea sp001828935--1||s__Sulfuritalea sp016235165--1||s__Sulfuritalea sp016235805--1||s__Sulfuritalea sp016710465--1||s__Sulfuritalea sp016716965--1||s__Sulfuritalea sp017302275--1||s__Sulfuritalea sp903908065--1||s__Sulfuritalea sp903959855--1||s__Tenderia electrophaga--1||s__UBA2250 sp002347285--1||s__UBA2250 sp011391215--1||s__UBA2250 sp013426785--1||s__UBA2250 sp903930805--1||s__UBA2250 sp903950295--1||s__UBA3361 sp002360535--1||s__UBA9220 sp002347615--1||s__UBA9220 sp003519965--1||s__Uliginosibacterium gangwonense--1||s__VEPB01 sp012026715--1||s__VIKH01 sp016213335--1||s__ZC4RG42 sp003242425--1||s__Zoogloea oleivorans--1||s__Zoogloea ramigera--1||s__Zoogloea sp002028455--1||s__Zoogloea sp008011925--1||s__Zoogloea sp009026175--1||s__Zoogloea sp009469605--1||s__Zoogloea sp012927165--1||s__Zoogloea sp015657735--1||s__Zoogloea sp016720685--1||s__Zoogloea sp017309145--2||s__Zoogloea sp018241665--1||s__Zoogloea sp018241685--1||s__Zoogloea sp018241725--1:heptad_counter=MCP-24H--81||MCP-28H--3||MCP-34H--2||MCP-38H--2||MCP-40H--130||MCP-44H--304||MCP-52H--1||MCP-58H--3:lbd_counter=:lca_tree=c__Gammaproteobacteria:length_avg=117.36486486486487:length_max=157.0:length_min=25.0:length_std=25.864544052091546:length_sum=8685.0:mismatch_avg=17.72972972972973:mismatch_max=69.0:mismatch_min=0.0:mismatch_std=21.129928976598347:mismatch_sum=1312.0:name=N6762:qcovhsp_avg=99.48378378378379:qcovhsp_max=100.0:qcovhsp_min=95.3:qcovhsp_std=1.0294335491240807:qcovhsp_sum=7361.8:qend_avg=117.63513513513513:qend_max=157.0:qend_min=25.0:qend_std=25.82585214513907:qend_sum=8705.0:qstart_avg=1.2837837837837838:qstart_max=6.0:qstart_min=1.0:qstart_std=0.8196268825403099:qstart_sum=95.0:ref_name_counter=GB_GCA_007116195.1_protein.faa_SKIX01000124.1_1@PF00015_full_PFAM.10.49--1||GB_GCA_014379805.1_protein.faa_JACMLB010000433.1_8@PF00015_full_PFAM.20.86--1||GB_GCA_016234685.1_protein.faa_JACRAT010000034.1_5@PF00015_full_PFAM.99.306--1||GB_GCA_016712405.1_protein.faa_JADJRD010000014.1_827@PF00015_full_PFAM.127.366--4||GB_GCA_016720685.1_protein.faa_JADKKC010000064.1_15@PF00015_full_PFAM.223.262--2||GB_GCA_018823025.1_protein.faa_JAHJJI010000115.1_1@PF00015_full_PFAM.11.159--5||RS_GCF_000971475.1_protein.faa_NZ_DF967524.1_84@PF00015_full_PFAM.114.353--2||RS_GCF_001183545.1_protein.faa_NZ_KQ236688.1_145@PF00015_full_PFAM.135.331--15||RS_GCF_004114935.1_protein.faa_NZ_CP022221.1_6337@PF00015_full_PFAM.245.321--1||RS_GCF_004363885.1_protein.faa_NZ_SNZQ01000004.1_285@PF00015_full_PFAM.152.345--3||RS_GCF_008806955.1_protein.faa_NZ_CP031727.1_3349@PF00015_full_PFAM.105.319--29||RS_GCF_012641365.1_protein.faa_NZ_JABAIM010000003.1_372@PF00015_full_PFAM.119.357--1||RS_GCF_900109735.1_protein.faa_NZ_FOAS01000021.1_14@PF00015_full_PFAM.89.358--9:scovhsp_avg=58.70000000000002:scovhsp_max=91.9:scovhsp_min=51.3:scovhsp_std=6.715571763415908:scovhsp_sum=4343.800000000001:send_avg=165.98648648648648:send_max=227.0:send_min=27.0:send_std=42.9225148452045:send_sum=12283.0:sstart_avg=49.729729729729726:sstart_max=91.0:sstart_min=1.0:sstart_std=20.957424092275453:sstart_sum=3680.0])0.429:0.0511537[&&NHX:Sample_counter=rhizpot1--18||rhizpot2--3||rhizpot3--23||rhiztom1--77||rhiztom2--28||rhiztom3--101:Type_counter=GTDB--399||capture--250:besthit_avg=84.89240506329115:besthit_max=100.0:besthit_min=43.4:besthit_std=16.608684569100333:besthit_sum=6706.500000000001:bitscore_avg=171.29367088607597:bitscore_max=220.0:bitscore_min=39.7:bitscore_std=50.69468019875851:bitscore_sum=13532.2:capture_class_counter=c__Alphaproteobacteria--22||c__Bacilli--9||c__Bacteroidia--1||c__Clostridia--16||c__Desulfotomaculia--1||c__Desulfovibrionia--3||c__Desulfuromonadia--3||c__Dormibacteria--2||c__Gammaproteobacteria--183||c__Gemmatimonadetes--1||c__Myxococcia--1||c__Nitrospiria--2||c__Phycisphaerae--1||c__Thermoleophilia--1||c__UBA5829--1||c__UBA9160--1||c__UBA9217--1||c__Vicinamibacteria--1:capture_domain_counter=d__Bacteria--250:capture_family_counter=f__Acetobacteraceae--2||f__Azospirillaceae--4||f__Beijerinckiaceae--3||f__Burkholderiaceae--10||f__CAIRSR01--1||f__Cellulosilyticaceae--1||f__Cellvibrionaceae--108||f__Chitinibacteraceae--2||f__Chromatiaceae--1||f__Chromobacteriaceae--3||f__Clostridiaceae--1||f__Competibacteraceae--1||f__DSM-18226--1||f__DSUL01--1||f__Desulfovibrionaceae--3||f__Devosiaceae--1||f__Ectothiorhodospiraceae--2||f__Geobacteraceae--1||f__Geothermobacteraceae--1||f__JACQBZ01--2||f__JAFNAJ01--1||f__Ketobacteraceae--2||f__Kiloniellaceae--1||f__Lachnospiraceae--3||f__Longimicrobiaceae--1||f__Miltoncostaeaceae--1||f__Myxococcaceae--1||f__NBLH01--1||f__Oscillospiraceae--6||f__Paenibacillaceae--8||f__Pseudomonadaceae--39||f__Pseudopelobacteraceae--1||f__QZLD01--1||f__Rhizobiaceae--2||f__Rhodobacteraceae--1||f__Rhodocyclaceae--7||f__Ruminococcaceae--5||f__Sphingomonadaceae--1||f__Thiobacillaceae--1||f__UBA1924--1||f__UBA4427--1||f__UBA4575--2||f__UBA8260--2||f__UBA9217--1||f__UXAT02--1||f__VENG01--1||f__Xanthobacteraceae--6||f__Xanthomonadaceae--3:capture_genus_counter=g__Acetobacter--1||g__Allorhizobium--1||g__Amantichitinum--2||g__Aquitalea--2||g__Archangium_A--1||g__Azonexus--3||g__Azospirillum--3||g__Bradyrhizobium--3||g__CAG-115--5||g__CAIRSR01--1||g__COE1--1||g__Cellulosilyticum--1||g__Cellvibrio--108||g__Clostridium_B--1||g__Cohnella--6||g__DSSF01--1||g__DSUL01--1||g__DUBZ01--1||g__Devosia--1||g__Duganella--1||g__Epibacterium--1||g__Geothermobacter--1||g__Giesbergeria--1||g__HdN1--2||g__Imhoffiella--1||g__JAAXXJ01--1||g__JABDMD01--2||g__JABFWF01--1||g__JABWBB01--1||g__JACQFA01--2||g__JACRCG01--1||g__JAEUQQ01--1||g__JAFAYN01--1||g__KK5--1||g__Komagataeibacter--1||g__Lachnoclostridium--2||g__Lawsonibacter--6||g__Methylobacterium--1||g__Methyloversatilis--1||g__Microvirga--2||g__Miltoncostaea--1||g__NBLH01--1||g__Niallia--1||g__Paenibacillus--1||g__Paenibacillus_Z--1||g__Pseudodesulfovibrio--1||g__Pseudolabrys--1||g__Pseudomonas--9||g__Pseudomonas_B--2||g__Pseudomonas_D--2||g__Pseudomonas_E--19||g__Pseudomonas_N--5||g__Pseudomonas_O--2||g__QZLD01--1||g__RXIW01--1||g__Ramlibacter--4||g__Rubrivivax--2||g__SG-bin9--2||g__SSA4--1||g__Sinorhizobium--1||g__Skermanella--1||g__Solidesulfovibrio--2||g__Sphingomonas--1||g__Thauera--2||g__Thioalkalivibrio_A--2||g__Thiobacillus--1||g__UBA8260--2||g__VENG01--1||g__Variovorax--1||g__WHTV01--1||g__WLYX01--1||g__Xanthomonas--2||g__Zoogloea--1:capture_order_counter=o__Acetobacterales--2||o__Azospirillales--4||o__Bacillales_B--1||o__Bacteroidales--1||o__Burkholderiales--23||o__CAIRSR01--1||o__Chromatiales--1||o__Clostridiales--1||o__Competibacterales--1||o__DSUL01--1||o__Desulfotomaculales--1||o__Desulfovibrionales--3||o__Desulfuromonadales--1||o__Ectothiorhodospirales--2||o__Geobacterales--2||o__JACQBZ01--2||o__Kiloniellales--1||o__Lachnospirales--4||o__Longimicrobiales--1||o__Miltoncostaeales--1||o__Myxococcales--1||o__Oscillospirales--11||o__Paenibacillales--8||o__Phycisphaerales--1||o__Pseudomonadales--149||o__QZLD01--1||o__Rhizobiales--12||o__Rhodobacterales--1||o__Rhodospirillales--1||o__Sphingomonadales--1||o__UBA4575--2||o__UBA8260--2||o__UBA9160--1||o__UBA9217--1||o__Vicinamibacterales--1||o__Xanthomonadales--3:capture_phylum_counter=p__Acidobacteriota--1||p__Actinobacteriota--1||p__Armatimonadota--1||p__Bacteroidota--1||p__Desulfobacterota--3||p__Desulfobacterota_I--3||p__Dormibacterota--2||p__Firmicutes--9||p__Firmicutes_A--16||p__Firmicutes_B--1||p__Gemmatimonadota--1||p__Myxococcota--1||p__Myxococcota_A--1||p__Nitrospirota--3||p__Planctomycetota--1||p__Proteobacteria--205:capture_species_counter=s__Acetobacter lovaniensis--1||s__Allorhizobium sp902706095--1||s__Amantichitinum sp001313065--2||s__Aquitalea sp003693445--2||s__Archangium_A gephyra_A--1||s__Azonexus sp018261895--1||s__Azonexus sp018780195--2||s__Azospirillum oryzae--3||s__Bradyrhizobium cytisi--1||s__Bradyrhizobium sp000239795--1||s__Bradyrhizobium sp002531575--1||s__CAG-115 sp017847835--5||s__CAIRSR01 sp903881315--1||s__COE1 sp900753305--1||s__Cellulosilyticum sp002735925--1||s__Cellvibrio sp000263355--72||s__Cellvibrio sp003524365--36||s__Clostridium_B sp003497125--1||s__Cohnella xylanilytica--6||s__DSSF01 sp011362645--1||s__DSUL01 sp011329005--1||s__DUBZ01 sp012960035--1||s__Devosia indica--1||s__Duganella alba--1||s__Epibacterium ulvae--1||s__Geothermobacter ehrlichii--1||s__Giesbergeria sp001724785--1||s__HdN1 sp000198515--2||s__Imhoffiella purpurea--1||s__JAAXXJ01 sp013334545--1||s__JABDMD01 sp014075255--2||s__JABFWF01 sp013362405--1||s__JABWBB01 sp013360675--1||s__JACQFA01 sp016198945--2||s__JACRCG01 sp001802645--1||s__JAEUQQ01 sp016789685--1||s__JAFAYN01 sp019240375--1||s__KK5 sp001984095--1||s__Komagataeibacter diospyri--1||s__Lachnoclostridium phytofermentans--2||s__Lawsonibacter sp910584605--1||s__Lawsonibacter sp910588455--5||s__Methylobacterium sp006151805--1||s__Methyloversatilis discipulorum--1||s__Microvirga sp018069605--2||s__Miltoncostaea oceani--1||s__NBLH01 sp002084525--1||s__Niallia sp009183415--1||s__Paenibacillus albilobatus--1||s__Paenibacillus_Z sp900113915--1||s__Pseudodesulfovibrio sp004025585--1||s__Pseudolabrys sp003133345--1||s__Pseudomonas citronellolis--1||s__Pseudomonas delhiensis--1||s__Pseudomonas nitroreducens_A--5||s__Pseudomonas sp016919445--2||s__Pseudomonas_B psychrotolerans_C--2||s__Pseudomonas_D pelagia--1||s__Pseudomonas_D xiamenensis--1||s__Pseudomonas_E baltica--1||s__Pseudomonas_E brassicae--3||s__Pseudomonas_E frederiksbergensis_A--1||s__Pseudomonas_E fuscovaginae_A--6||s__Pseudomonas_E fuscovaginae_B--1||s__Pseudomonas_E monteilii--1||s__Pseudomonas_E putida_K--1||s__Pseudomonas_E putida_V--1||s__Pseudomonas_E sp002018875--1||s__Pseudomonas_E sp003053805--1||s__Pseudomonas_E sp003097075--1||s__Pseudomonas_E sp003696305--1||s__Pseudomonas_N azotifigens--5||s__Pseudomonas_O sp002418465--2||s__QZLD01 sp004796385--1||s__RXIW01 sp003989065--1||s__Ramlibacter ginsenosidimutans--1||s__Ramlibacter monticola--1||s__Ramlibacter sp013087525--2||s__Rubrivivax gelatinosus_B--1||s__Rubrivivax sp018780805--1||s__SG-bin9 sp002083525--2||s__SSA4 sp016712375--1||s__Sinorhizobium saheli--1||s__Skermanella aerolata--1||s__Solidesulfovibrio magneticus_A--1||s__Solidesulfovibrio sp003525525--1||s__Sphingomonas sp003096895--1||s__Thauera humireducens--2||s__Thioalkalivibrio_A sulfidiphilus_A--2||s__Thiobacillus sp001897675--1||s__UBA8260 sp003134115--2||s__VENG01 sp016278505--1||s__Variovorax sp017161115--1||s__WHTV01 sp009377535--1||s__WLYX01 sp009707705--1||s__Xanthomonas bromi--1||s__Xanthomonas melonis--1||s__Zoogloea oleivorans--1:evalue_avg=2.2489534010350384e-08:evalue_max=1.32e-06:evalue_min=5.49e-74:evalue_std=1.563510160975242e-07:evalue_sum=1.7766731868176803e-06:gapopen_avg=0.08860759493670886:gapopen_max=1.0:gapopen_min=0.0:gapopen_std=0.2859923532114514:gapopen_sum=7.0:gtdb_class_counter=c__Alphaproteobacteria--2||c__Gammaproteobacteria--325||c__Holophagae--22||c__Koll11--1||c__Magnetococcia--45||c__Myxococcia--4:gtdb_domain_counter=d__Bacteria--399:gtdb_family_counter=f__Alteromonadaceae--70||f__Burkholderiaceae--2||f__CAIKXV01--1||f__Cellvibrionaceae--13||f__Chitinibacteraceae--6||f__Chromobacteriaceae--3||f__Cycloclasticaceae--3||f__DC0425bin3--5||f__DSM-103792--3||f__DTRM01--1||f__GCA-001735895--2||f__GCA-002770795--1||f__GCF-013343005--1||f__Ga0077523--2||f__Gallionellaceae--7||f__Granulosicoccaceae--1||f__Holophagaceae--22||f__HyVt-429--2||f__JAADHQ01--1||f__JABEVD01--1||f__JADFWT01--1||f__JADFWU01--1||f__JADFXB01--2||f__JADFZT01--1||f__JADGAP01--1||f__JADGAQ01--1||f__JADGCH01--1||f__JADGCL01--1||f__JAEUOS01--1||f__Kpj58rc--1||f__Leeiaceae--3||f__Magnetaquicoccaceae--20||f__Magnetococcaceae--1||f__Marinomonadaceae--20||f__Methylococcaceae--4||f__Methylomonadaceae--19||f__Myxococcaceae--4||f__Natronospirillaceae--2||f__Neiellaceae--2||f__Oleiphilaceae--1||f__Pseudomonadaceae--7||f__Rhodocyclaceae--93||f__SCOH01--2||f__SG8-39--1||f__SG8-41--2||f__SKWO01--1||f__SZUA-152--5||f__SZUA-21--1||f__SZUA-229--4||f__Sedimenticolaceae--10||f__Shewanellaceae--3||f__Sulfuricellaceae--5||f__Tenderiaceae--1||f__Thiobacillaceae--12||f__UBA2780--2||f__UBA6429--2||f__UBA8363--10||f__UBA9220--2||f__UBA998--2:gtdb_genus_counter=g__41T-STBD-0c-01a--1||g__66-26--1||g__AWTP1-18--1||g__Aliiglaciecola--1||g__Alteromonas--53||g__Aquabacterium_A--1||g__Azo-2--1||g__Azoarcus_E--1||g__Azonexus--14||g__Azospira--2||g__Azospira_A--2||g__Azovibrio--3||g__Bowmanella--3||g__CAIKXV01--1||g__CAISUK01--1||g__CAITJF01--1||g__CAIYYX01--2||g__CAJAWW01--1||g__CAJBIL01--2||g__Cellvibrio--13||g__Chitinivorax--2||g__Chromobacterium--3||g__Cycloclasticus--3||g__DC0425bin3--1||g__DRNA01--1||g__DRQN01--2||g__DTRM01--1||g__Denitromonas--4||g__Endoriftia--1||g__FEN-1143--2||g__Fen-999--3||g__Ferriphaselus--3||g__GCA-2401725--1||g__GCA-2753565--3||g__Ga0077526--2||g__Geothrix--21||g__Glaciecola--6||g__HA3dbin3--4||g__HCHbin5--5||g__Holophaga--1||g__HyVt-429--2||g__HyVt-443--1||g__HyVt-448--1||g__Iodobacter--6||g__JAADHQ01--1||g__JAADHZ01--1||g__JAANAU01--7||g__JABEVD01--1||g__JACNJF01--1||g__JACPFT01--2||g__JACQYA01--1||g__JACRAR01--2||g__JADFWT01--1||g__JADFWU01--1||g__JADFXB01--2||g__JADFXQ01--1||g__JADFZT01--1||g__JADGAP01--1||g__JADGAQ01--1||g__JADGCH01--1||g__JADGCL01--1||g__JADJCP01--1||g__JADJEF01--1||g__JAEUJQ01--2||g__JAEUNJ01--1||g__JAEUNL01--2||g__JAEUNM01--1||g__JAEUNX01--2||g__JAEUOS01--1||g__JS7-9--1||g__Leeia--3||g__MONJU--1||g__Magnetaquicoccus--6||g__Magnetococcus--1||g__Marinobacter--1||g__Marinomonas--20||g__Methylogaea--2||g__Methylomagnum--1||g__Methylomarinum--4||g__Methylomonas--5||g__Methyloprofundus--3||g__Methylotuvimicrobium--6||g__Methyloversatilis--9||g__Neptunicella--1||g__Niveibacterium--2||g__PALSA-1004--2||g__PALSA-1006--1||g__PFJX01--8||g__Paraglaciecola--2||g__Pararheinheimera--1||g__Parasulfuritortus--2||g__Parvibium--1||g__Permianibacter--1||g__Pseudomonas_D--2||g__Pseudomonas_E--4||g__Pseudomonas_L--1||g__QGON01--6||g__QPIN01--1||g__RDZH01--2||g__RGIG665--2||g__RI-92--1||g__Reidiella--1||g__Reinekea--1||g__S144-22--1||g__SKIB01--1||g__SKWO01--1||g__SSSZ01--3||g__SZUA-152--2||g__SZUA-21--1||g__SZUA-229--4||g__Saliniradius--1||g__Shewanella--3||g__Sideroxydans--1||g__Sterolibacterium--1||g__Sulfuricella--2||g__Sulfurimicrobium--3||g__Sulfurisoma--1||g__Sulfuritalea--9||g__Tenderia--1||g__UBA2250--5||g__UBA2780--2||g__UBA3361--1||g__UBA5861--1||g__UBA8363--7||g__UBA9220--2||g__Uliginosibacterium--1||g__VEPB01--1||g__VIKH01--1||g__WMHbin3--2||g__ZC4RG42--1||g__Zoogloea--14:gtdb_order_counter=o__Arenicellales--2||o__Burkholderiales--143||o__Chromatiales--10||o__DTRM01--1||o__Enterobacterales--79||o__GCA-001735895--2||o__GCF-013343005--1||o__Granulosicoccales--1||o__Holophagales--22||o__JAADHQ01--1||o__Magnetococcales--45||o__Methylococcales--28||o__Myxococcales--4||o__Pseudomonadales--43||o__Rickettsiales--2||o__SKWO01--1||o__SZUA-152--5||o__SZUA-21--1||o__SZUA-229--4||o__Tenderiales--1||o__UBA10015--1||o__UBA6429--2:gtdb_phylum_counter=p__Acidobacteriota--22||p__Myxococcota--4||p__Omnitrophota--1||p__Proteobacteria--372:gtdb_species_counter=s__41T-STBD-0c-01a sp002009425--1||s__66-26 sp001897745--1||s__AWTP1-18 sp003963315--1||s__Aliiglaciecola sp007197995--1||s__Alteromonas abrolhosensis--2||s__Alteromonas aggregata--2||s__Alteromonas alba--1||s__Alteromonas antoniana--1||s__Alteromonas australica--1||s__Alteromonas chungwhensis--1||s__Alteromonas confluentis--1||s__Alteromonas gracilis--2||s__Alteromonas hispanica--1||s__Alteromonas iocasae--1||s__Alteromonas lipolytica--1||s__Alteromonas lipotrueae--1||s__Alteromonas lutimaris--1||s__Alteromonas macleodii--2||s__Alteromonas macleodii_A--2||s__Alteromonas mangrovi--1||s__Alteromonas marina--2||s__Alteromonas mediterranea--1||s__Alteromonas naphthalenivorans--1||s__Alteromonas oceani--1||s__Alteromonas portus--2||s__Alteromonas profundi_A--1||s__Alteromonas sediminis--1||s__Alteromonas sp000597705--2||s__Alteromonas sp000753865--1||s__Alteromonas sp001885075--2||s__Alteromonas sp002335925--1||s__Alteromonas sp002691625--2||s__Alteromonas sp002729795--1||s__Alteromonas sp003443615--2||s__Alteromonas sp009811415--2||s__Alteromonas sp009811495--1||s__Alteromonas sp013373625--1||s__Alteromonas sp016405965--1||s__Alteromonas sp017794925--2||s__Alteromonas sp018100795--1||s__Alteromonas sp018222405--1||s__Alteromonas sp018860805--1||s__Alteromonas sp018860965--1||s__Alteromonas stellipolaris--1||s__Aquabacterium_A sp017992055--1||s__Azo-2 sp018906035--1||s__Azoarcus_E halotolerans--1||s__Azonexus agitatus--1||s__Azonexus aromaticus_A--1||s__Azonexus sp003583745--1||s__Azonexus sp008711155--1||s__Azonexus sp011391255--1||s__Azonexus sp012275485--1||s__Azonexus sp016709495--1||s__Azonexus sp016721185--1||s__Azonexus sp016790885--1||s__Azonexus sp016864195--1||s__Azonexus sp018261905--1||s__Azonexus sp018262195--1||s__Azonexus sp903951825--1||s__Azonexus sp907163225--1||s__Azospira oryzae--1||s__Azospira sp003112695--1||s__Azospira_A restricta--1||s__Azospira_A sp016710885--1||s__Azovibrio restrictus--1||s__Azovibrio restrictus_A--1||s__Azovibrio sp002340095--1||s__Bowmanella denitrificans--1||s__Bowmanella pacifica--1||s__Bowmanella sp018531185--1||s__CAIKXV01 sp903873475--1||s__CAISUK01 sp903888645--1||s__CAITJF01 sp903892645--1||s__CAIYYX01 sp903832735--1||s__CAIYYX01 sp903930535--1||s__CAJAWW01 sp903946745--1||s__CAJBIL01 sp903939665--1||s__CAJBIL01 sp903953145--1||s__Cellvibrio mixtus_A--1||s__Cellvibrio polysaccharolyticus--1||s__Cellvibrio sp000263355--1||s__Cellvibrio sp000953825--1||s__Cellvibrio sp001183545--1||s__Cellvibrio sp002007605--1||s__Cellvibrio sp003056245--1||s__Cellvibrio sp004363885--1||s__Cellvibrio sp005801205--1||s__Cellvibrio sp016712405--1||s__Cellvibrio sp903858205--2||s__Cellvibrio zantedeschiae--1||s__Chitinivorax sp005503445--1||s__Chitinivorax tropicus--1||s__Chromobacterium phragmitis--1||s__Chromobacterium vaccinii--1||s__Chromobacterium violaceum--1||s__Cycloclasticus sp002101235--1||s__Cycloclasticus sp002162695--1||s__Cycloclasticus sp002162705--1||s__DC0425bin3 sp002753665--1||s__DRNA01 sp011322365--1||s__DRQN01 sp011051755--1||s__DRQN01 sp011371455--1||s__DTRM01 sp012965975--1||s__Denitromonas halophilus--1||s__Denitromonas halophilus_A--1||s__Denitromonas sp010983895--1||s__Denitromonas sp017309585--1||s__Endoriftia persephone--1||s__FEN-1143 sp003153055--1||s__FEN-1143 sp903911905--1||s__Fen-999 sp003157035--1||s__Fen-999 sp016704145--1||s__Fen-999 sp019136545--1||s__Ferriphaselus amnicola--1||s__Ferriphaselus sp000746095--1||s__Ferriphaselus sp016234685--1||s__GCA-2401725 sp002401725--1||s__GCA-2753565 sp002753565--1||s__GCA-2753565 sp015232865--2||s__Ga0077526 sp001464765--1||s__Ga0077526 sp016713305--1||s__Geothrix sp003538615--1||s__Geothrix sp013334395--1||s__Geothrix sp013390615--1||s__Geothrix sp016195985--2||s__Geothrix sp016714685--1||s__Geothrix sp016721195--1||s__Geothrix sp017859995--1||s__Geothrix sp903839205--1||s__Geothrix sp903840385--1||s__Geothrix sp903843705--1||s__Geothrix sp903857495--1||s__Geothrix sp903863195--1||s__Geothrix sp903876615--1||s__Geothrix sp903880675--1||s__Geothrix sp903884655--1||s__Geothrix sp903890595--1||s__Geothrix sp903913215--2||s__Geothrix sp903927605--1||s__Geothrix sp903937385--1||s__Glaciecola ruwaisensis--1||s__Glaciecola sp002340325--1||s__Glaciecola sp003203515--1||s__Glaciecola sp015595035--1||s__Glaciecola sp018595715--1||s__Glaciecola sp905479945--1||s__HA3dbin3 sp002753495--1||s__HA3dbin3 sp015228935--1||s__HA3dbin3 sp015229045--1||s__HA3dbin3 sp015231175--1||s__HCHbin5 sp002753505--1||s__HCHbin5 sp015233035--2||s__HCHbin5 sp903913345--2||s__Holophaga sp003165415--1||s__HyVt-429 sp011052015--1||s__HyVt-429 sp013152415--1||s__HyVt-443 sp011051715--1||s__HyVt-448 sp011051615--1||s__Iodobacter fluviatilis--1||s__Iodobacter fluviatilis_A--1||s__Iodobacter sp000969645--1||s__Iodobacter sp002735645--1||s__Iodobacter sp003952345--1||s__Iodobacter sp011601265--1||s__JAADHQ01 sp013151795--1||s__JAADHZ01 sp013151575--1||s__JAANAU01 sp011089965--1||s__JAANAU01 sp015231295--1||s__JAANAU01 sp015231375--1||s__JAANAU01 sp015231755--1||s__JAANAU01 sp015231775--1||s__JAANAU01 sp015232245--1||s__JAANAU01 sp015234115--1||s__JABEVD01 sp013044025--1||s__JACNJF01 sp018669845--1||s__JACPFT01 sp016182845--2||s__JACQYA01 sp016208425--1||s__JACRAR01 sp016194935--1||s__JACRAR01 sp016234745--1||s__JADFWT01 sp015233785--1||s__JADFWU01 sp015234045--1||s__JADFXB01 sp015233935--2||s__JADFXQ01 sp015233495--1||s__JADFZT01 sp015232395--1||s__JADGAP01 sp015231965--1||s__JADGAQ01 sp015231925--1||s__JADGCH01 sp015229115--1||s__JADGCL01 sp015229005--1||s__JADJCP01 sp016703155--1||s__JADJEF01 sp016702335--1||s__JAEUJQ01 sp016879935--2||s__JAEUNJ01 sp016791145--1||s__JAEUNL01 sp016711925--1||s__JAEUNL01 sp016791115--1||s__JAEUNM01 sp016791105--1||s__JAEUNX01 sp016791005--1||s__JAEUNX01 sp016791025--1||s__JAEUOS01 sp016790695--1||s__JS7-9 sp004329715--1||s__Leeia aquatica--1||s__Leeia oryzae--2||s__MONJU sp003696905--1||s__Magnetaquicoccus inordinatus--2||s__Magnetaquicoccus sp002753095--2||s__Magnetaquicoccus sp002753135--2||s__Magnetococcus marinus--1||s__Marinobacter mobilis--1||s__Marinomonas aquimarina--1||s__Marinomonas atlantica--1||s__Marinomonas balearica--1||s__Marinomonas communis--1||s__Marinomonas fungiae--1||s__Marinomonas gallaica--1||s__Marinomonas mediterranea--1||s__Marinomonas ostreistagni--1||s__Marinomonas ostreistagni_A--1||s__Marinomonas piezotolerans--1||s__Marinomonas polaris--1||s__Marinomonas sp000017285--1||s__Marinomonas sp000153025--1||s__Marinomonas sp001624705--1||s__Marinomonas sp006385675--1||s__Marinomonas sp008122525--1||s__Marinomonas sp013373235--1||s__Marinomonas sp018336955--1||s__Marinomonas spartinae--1||s__Marinomonas spartinae_A--1||s__Methylogaea oryzae--1||s__Methylogaea sp004299145--1||s__Methylomagnum ishizawai--1||s__Methylomarinum sp006844585--1||s__Methylomarinum sp006844705--1||s__Methylomarinum sp016097405--1||s__Methylomarinum vadi--1||s__Methylomonas methanica_B--1||s__Methylomonas rhizoryzae--1||s__Methylomonas sp002928965--1||s__Methylomonas sp015711015--1||s__Methylomonas sp018335995--1||s__Methyloprofundus sp014859465--1||s__Methyloprofundus sp016592635--1||s__Methyloprofundus sp900128525--1||s__Methylotuvimicrobium alcaliphilum--1||s__Methylotuvimicrobium buryatense--1||s__Methylotuvimicrobium kenyense--1||s__Methylotuvimicrobium sp003932755--1||s__Methylotuvimicrobium sp007135635--1||s__Methylotuvimicrobium sp018830325--1||s__Methyloversatilis discipulorum--1||s__Methyloversatilis discipulorum_A--1||s__Methyloversatilis sp001713355--1||s__Methyloversatilis sp016791045--1||s__Methyloversatilis sp017984755--1||s__Methyloversatilis sp018824085--1||s__Methyloversatilis thermotolerans--1||s__Methyloversatilis universalis--1||s__Methyloversatilis universalis_A--1||s__Neptunicella marina--1||s__Niveibacterium microcysteis--1||s__Niveibacterium umoris--1||s__PALSA-1004 sp903889565--1||s__PALSA-1004 sp903913965--1||s__PALSA-1006 sp009773615--1||s__PFJX01 sp002281555--1||s__PFJX01 sp002784045--1||s__PFJX01 sp009772925--1||s__PFJX01 sp016219425--1||s__PFJX01 sp016719465--1||s__PFJX01 sp016873935--1||s__PFJX01 sp903835655--1||s__PFJX01 sp903883985--1||s__Paraglaciecola chathamensis--1||s__Paraglaciecola mesophila_A--1||s__Pararheinheimera sp017302255--1||s__Parasulfuritortus cantonensis--1||s__Parasulfuritortus sp013335435--1||s__Parvibium lacunae--1||s__Permianibacter fluminis--1||s__Pseudomonas_D gallaeciensis--1||s__Pseudomonas_D oceani--1||s__Pseudomonas_E fluvialis_A--1||s__Pseudomonas_E sp001465025--1||s__Pseudomonas_E sp002304225--1||s__Pseudomonas_E sp003060885--1||s__Pseudomonas_L hussainii--1||s__QGON01 sp003349915--1||s__QGON01 sp003660235--1||s__QGON01 sp003934985--1||s__QGON01 sp011947365--1||s__QGON01 sp016756835--1||s__QGON01 sp016756855--1||s__QPIN01 sp013139755--1||s__RDZH01 sp004292675--1||s__RDZH01 sp004293935--1||s__RGIG665 sp017425245--1||s__RGIG665 sp017998495--1||s__RI-92 sp016125505--1||s__Reidiella endopervernicosa--1||s__Reinekea forsetii--1||s__S144-22 sp015494335--1||s__SKIB01 sp007116635--1||s__SKWO01 sp007128895--1||s__SSSZ01 sp009469665--1||s__SSSZ01 sp009469685--1||s__SSSZ01 sp016720065--1||s__SZUA-152 sp002401775--1||s__SZUA-152 sp011051685--1||s__SZUA-21 sp003233345--1||s__SZUA-229 sp003349885--2||s__SZUA-229 sp016744065--2||s__Saliniradius amylolyticus--1||s__Shewanella aestuarii_A--1||s__Shewanella decolorationis--1||s__Shewanella oneidensis--1||s__Sideroxydans sp006218055--1||s__Sterolibacterium sp018061005--1||s__Sulfuricella sp000971475--1||s__Sulfuricella sp018823025--1||s__Sulfurimicrobium lacus--1||s__Sulfurimicrobium sp003104895--1||s__Sulfurimicrobium sp018824405--1||s__Sulfurisoma sp018825305--1||s__Sulfuritalea hydrogenivorans--1||s__Sulfuritalea sp001828935--1||s__Sulfuritalea sp016235165--1||s__Sulfuritalea sp016235805--1||s__Sulfuritalea sp016710465--1||s__Sulfuritalea sp016716965--1||s__Sulfuritalea sp017302275--1||s__Sulfuritalea sp903908065--1||s__Sulfuritalea sp903959855--1||s__Tenderia electrophaga--1||s__UBA2250 sp002347285--1||s__UBA2250 sp011391215--1||s__UBA2250 sp013426785--1||s__UBA2250 sp903930805--1||s__UBA2250 sp903950295--1||s__UBA2780 sp002352345--1||s__UBA2780 sp003646305--1||s__UBA3361 sp002360535--1||s__UBA5861 sp002432635--1||s__UBA8363 sp002753515--1||s__UBA8363 sp002753615--1||s__UBA8363 sp002753735--1||s__UBA8363 sp013349385--1||s__UBA8363 sp015228815--1||s__UBA8363 sp015228925--1||s__UBA8363 sp015228975--1||s__UBA9220 sp002347615--1||s__UBA9220 sp003519965--1||s__Uliginosibacterium gangwonense--1||s__VEPB01 sp012026715--1||s__VIKH01 sp016213335--1||s__WMHbin3 sp002753185--1||s__WMHbin3 sp015231915--1||s__ZC4RG42 sp003242425--1||s__Zoogloea oleivorans--1||s__Zoogloea ramigera--1||s__Zoogloea sp002028455--1||s__Zoogloea sp008011925--1||s__Zoogloea sp009026175--1||s__Zoogloea sp009469605--1||s__Zoogloea sp012927165--1||s__Zoogloea sp015657735--1||s__Zoogloea sp016720685--1||s__Zoogloea sp017309145--2||s__Zoogloea sp018241665--1||s__Zoogloea sp018241685--1||s__Zoogloea sp018241725--1:heptad_counter=MCP-24H--90||MCP-28H--15||MCP-34H--4||MCP-38H--3||MCP-40H--140||MCP-44H--386||MCP-52H--2||MCP-58H--3||MCP-64H--6:lbd_counter=:lca_tree=p__Proteobacteria:length_avg=113.83544303797468:length_max=157.0:length_min=21.0:length_std=30.326611137257522:length_sum=8993.0:mismatch_avg=18.354430379746834:mismatch_max=77.0:mismatch_min=0.0:mismatch_std=21.770974546037053:mismatch_sum=1450.0:name=N6763:qcovhsp_avg=99.40000000000002:qcovhsp_max=100.0:qcovhsp_min=95.3:qcovhsp_std=1.136684337030859:qcovhsp_sum=7852.600000000001:qend_avg=114.11392405063292:qend_max=157.0:qend_min=22.0:qend_std=30.26294482161657:qend_sum=9015.0:qstart_avg=1.2911392405063291:qstart_max=6.0:qstart_min=1.0:qstart_std=0.8030694119212352:qstart_sum=102.0:ref_name_counter=GB_GCA_007116195.1_protein.faa_SKIX01000124.1_1@PF00015_full_PFAM.10.49--1||GB_GCA_014379805.1_protein.faa_JACMLB010000433.1_8@PF00015_full_PFAM.20.86--1||GB_GCA_016234685.1_protein.faa_JACRAT010000034.1_5@PF00015_full_PFAM.99.306--1||GB_GCA_016712405.1_protein.faa_JADJRD010000014.1_827@PF00015_full_PFAM.127.366--4||GB_GCA_016720685.1_protein.faa_JADKKC010000064.1_15@PF00015_full_PFAM.223.262--3||GB_GCA_018823025.1_protein.faa_JAHJJI010000115.1_1@PF00015_full_PFAM.11.159--5||GB_GCA_903911905.1_protein.faa_CAIWFK010000022.1_1@PF00015_full_PFAM.126.210--2||RS_GCF_000420245.1_protein.faa_NZ_ATUO01000132.1_4@PF00015_full_PFAM.4.30--1||RS_GCF_000971475.1_protein.faa_NZ_DF967524.1_84@PF00015_full_PFAM.114.353--2||RS_GCF_001183545.1_protein.faa_NZ_KQ236688.1_145@PF00015_full_PFAM.135.331--15||RS_GCF_001641285.1_protein.faa_NZ_CP014841.1_1935@PF00015_full_PFAM.152.349--1||RS_GCF_004114935.1_protein.faa_NZ_CP022221.1_6337@PF00015_full_PFAM.245.321--1||RS_GCF_004363885.1_protein.faa_NZ_SNZQ01000004.1_285@PF00015_full_PFAM.152.345--3||RS_GCF_008806955.1_protein.faa_NZ_CP031727.1_3349@PF00015_full_PFAM.105.319--29||RS_GCF_012641365.1_protein.faa_NZ_JABAIM010000003.1_372@PF00015_full_PFAM.119.357--1||RS_GCF_900109735.1_protein.faa_NZ_FOAS01000021.1_14@PF00015_full_PFAM.89.358--9:scovhsp_avg=59.64303797468357:scovhsp_max=91.9:scovhsp_min=51.3:scovhsp_std=7.548011854791823:scovhsp_sum=4711.800000000002:send_avg=159.8987341772152:send_max=227.0:send_min=26.0:send_std=49.15584711984382:send_sum=12632.0:sstart_avg=47.164556962025316:sstart_max=91.0:sstart_min=1.0:sstart_std=22.645218196630292:sstart_sum=3726.0])0.87:0.0572535[&&NHX:Sample_counter=rhizpot1--18||rhizpot2--3||rhizpot3--23||rhiztom1--77||rhiztom2--28||rhiztom3--103:Type_counter=GTDB--402||capture--252:besthit_avg=84.9825:besthit_max=100.0:besthit_min=43.4:besthit_std=16.522893783697267:besthit_sum=6798.6:bitscore_avg=172.115:bitscore_max=237.0:bitscore_min=39.7:bitscore_std=50.90565883343248:bitscore_sum=13769.2:capture_class_counter=c__Alphaproteobacteria--22||c__Bacilli--9||c__Bacteroidia--1||c__Clostridia--16||c__Desulfotomaculia--1||c__Desulfovibrionia--3||c__Desulfuromonadia--3||c__Dormibacteria--2||c__Gammaproteobacteria--185||c__Gemmatimonadetes--1||c__Myxococcia--1||c__Nitrospiria--2||c__Phycisphaerae--1||c__Thermoleophilia--1||c__UBA5829--1||c__UBA9160--1||c__UBA9217--1||c__Vicinamibacteria--1:capture_domain_counter=d__Bacteria--252:capture_family_counter=f__Acetobacteraceae--2||f__Azospirillaceae--4||f__Beijerinckiaceae--3||f__Burkholderiaceae--10||f__CAIRSR01--1||f__Cellulosilyticaceae--1||f__Cellvibrionaceae--108||f__Chitinibacteraceae--2||f__Chromatiaceae--1||f__Chromobacteriaceae--4||f__Clostridiaceae--1||f__Competibacteraceae--1||f__DSM-18226--1||f__DSUL01--1||f__Desulfovibrionaceae--3||f__Devosiaceae--1||f__Ectothiorhodospiraceae--2||f__Geobacteraceae--1||f__Geothermobacteraceae--1||f__JACQBZ01--2||f__JAFNAJ01--1||f__Ketobacteraceae--2||f__Kiloniellaceae--1||f__Lachnospiraceae--3||f__Longimicrobiaceae--1||f__Miltoncostaeaceae--1||f__Myxococcaceae--1||f__NBLH01--1||f__Oscillospiraceae--6||f__Paenibacillaceae--8||f__Pseudomonadaceae--40||f__Pseudopelobacteraceae--1||f__QZLD01--1||f__Rhizobiaceae--2||f__Rhodobacteraceae--1||f__Rhodocyclaceae--7||f__Ruminococcaceae--5||f__Sphingomonadaceae--1||f__Thiobacillaceae--1||f__UBA1924--1||f__UBA4427--1||f__UBA4575--2||f__UBA8260--2||f__UBA9217--1||f__UXAT02--1||f__VENG01--1||f__Xanthobacteraceae--6||f__Xanthomonadaceae--3:capture_genus_counter=g__Acetobacter--1||g__Allorhizobium--1||g__Amantichitinum--2||g__Aquitalea--2||g__Archangium_A--1||g__Azonexus--3||g__Azospirillum--3||g__Bradyrhizobium--3||g__CAG-115--5||g__CAIRSR01--1||g__COE1--1||g__Cellulosilyticum--1||g__Cellvibrio--108||g__Clostridium_B--1||g__Cohnella--6||g__DSSF01--1||g__DSUL01--1||g__DUBZ01--1||g__Devosia--1||g__Duganella--1||g__Epibacterium--1||g__Geothermobacter--1||g__Giesbergeria--1||g__HdN1--2||g__Imhoffiella--1||g__JAAXXJ01--1||g__JABDMD01--2||g__JABFWF01--1||g__JABWBB01--1||g__JACQFA01--2||g__JACRCG01--1||g__JAEUQQ01--1||g__JAFAYN01--1||g__KK5--1||g__Komagataeibacter--1||g__Lachnoclostridium--2||g__Lawsonibacter--6||g__Methylobacterium--1||g__Methyloversatilis--1||g__Microvirga--2||g__Miltoncostaea--1||g__NBLH01--1||g__Niallia--1||g__Paenibacillus--1||g__Paenibacillus_Z--1||g__Pseudodesulfovibrio--1||g__Pseudolabrys--1||g__Pseudomonas--9||g__Pseudomonas_B--2||g__Pseudomonas_D--2||g__Pseudomonas_E--20||g__Pseudomonas_N--5||g__Pseudomonas_O--2||g__QZLD01--1||g__RXIW01--1||g__Ramlibacter--4||g__Rubrivivax--2||g__SG-bin9--2||g__SSA4--1||g__Sinorhizobium--1||g__Skermanella--1||g__Solidesulfovibrio--2||g__Sphingomonas--1||g__Thauera--2||g__Thioalkalivibrio_A--2||g__Thiobacillus--1||g__UBA8260--2||g__VENG01--1||g__Variovorax--1||g__Vogesella--1||g__WHTV01--1||g__WLYX01--1||g__Xanthomonas--2||g__Zoogloea--1:capture_order_counter=o__Acetobacterales--2||o__Azospirillales--4||o__Bacillales_B--1||o__Bacteroidales--1||o__Burkholderiales--24||o__CAIRSR01--1||o__Chromatiales--1||o__Clostridiales--1||o__Competibacterales--1||o__DSUL01--1||o__Desulfotomaculales--1||o__Desulfovibrionales--3||o__Desulfuromonadales--1||o__Ectothiorhodospirales--2||o__Geobacterales--2||o__JACQBZ01--2||o__Kiloniellales--1||o__Lachnospirales--4||o__Longimicrobiales--1||o__Miltoncostaeales--1||o__Myxococcales--1||o__Oscillospirales--11||o__Paenibacillales--8||o__Phycisphaerales--1||o__Pseudomonadales--150||o__QZLD01--1||o__Rhizobiales--12||o__Rhodobacterales--1||o__Rhodospirillales--1||o__Sphingomonadales--1||o__UBA4575--2||o__UBA8260--2||o__UBA9160--1||o__UBA9217--1||o__Vicinamibacterales--1||o__Xanthomonadales--3:capture_phylum_counter=p__Acidobacteriota--1||p__Actinobacteriota--1||p__Armatimonadota--1||p__Bacteroidota--1||p__Desulfobacterota--3||p__Desulfobacterota_I--3||p__Dormibacterota--2||p__Firmicutes--9||p__Firmicutes_A--16||p__Firmicutes_B--1||p__Gemmatimonadota--1||p__Myxococcota--1||p__Myxococcota_A--1||p__Nitrospirota--3||p__Planctomycetota--1||p__Proteobacteria--207:capture_species_counter=s__Acetobacter lovaniensis--1||s__Allorhizobium sp902706095--1||s__Amantichitinum sp001313065--2||s__Aquitalea sp003693445--2||s__Archangium_A gephyra_A--1||s__Azonexus sp018261895--1||s__Azonexus sp018780195--2||s__Azospirillum oryzae--3||s__Bradyrhizobium cytisi--1||s__Bradyrhizobium sp000239795--1||s__Bradyrhizobium sp002531575--1||s__CAG-115 sp017847835--5||s__CAIRSR01 sp903881315--1||s__COE1 sp900753305--1||s__Cellulosilyticum sp002735925--1||s__Cellvibrio sp000263355--72||s__Cellvibrio sp003524365--36||s__Clostridium_B sp003497125--1||s__Cohnella xylanilytica--6||s__DSSF01 sp011362645--1||s__DSUL01 sp011329005--1||s__DUBZ01 sp012960035--1||s__Devosia indica--1||s__Duganella alba--1||s__Epibacterium ulvae--1||s__Geothermobacter ehrlichii--1||s__Giesbergeria sp001724785--1||s__HdN1 sp000198515--2||s__Imhoffiella purpurea--1||s__JAAXXJ01 sp013334545--1||s__JABDMD01 sp014075255--2||s__JABFWF01 sp013362405--1||s__JABWBB01 sp013360675--1||s__JACQFA01 sp016198945--2||s__JACRCG01 sp001802645--1||s__JAEUQQ01 sp016789685--1||s__JAFAYN01 sp019240375--1||s__KK5 sp001984095--1||s__Komagataeibacter diospyri--1||s__Lachnoclostridium phytofermentans--2||s__Lawsonibacter sp910584605--1||s__Lawsonibacter sp910588455--5||s__Methylobacterium sp006151805--1||s__Methyloversatilis discipulorum--1||s__Microvirga sp018069605--2||s__Miltoncostaea oceani--1||s__NBLH01 sp002084525--1||s__Niallia sp009183415--1||s__Paenibacillus albilobatus--1||s__Paenibacillus_Z sp900113915--1||s__Pseudodesulfovibrio sp004025585--1||s__Pseudolabrys sp003133345--1||s__Pseudomonas citronellolis--1||s__Pseudomonas delhiensis--1||s__Pseudomonas nitroreducens_A--5||s__Pseudomonas sp016919445--2||s__Pseudomonas_B psychrotolerans_C--2||s__Pseudomonas_D pelagia--1||s__Pseudomonas_D xiamenensis--1||s__Pseudomonas_E baltica--1||s__Pseudomonas_E brassicae--4||s__Pseudomonas_E frederiksbergensis_A--1||s__Pseudomonas_E fuscovaginae_A--6||s__Pseudomonas_E fuscovaginae_B--1||s__Pseudomonas_E monteilii--1||s__Pseudomonas_E putida_K--1||s__Pseudomonas_E putida_V--1||s__Pseudomonas_E sp002018875--1||s__Pseudomonas_E sp003053805--1||s__Pseudomonas_E sp003097075--1||s__Pseudomonas_E sp003696305--1||s__Pseudomonas_N azotifigens--5||s__Pseudomonas_O sp002418465--2||s__QZLD01 sp004796385--1||s__RXIW01 sp003989065--1||s__Ramlibacter ginsenosidimutans--1||s__Ramlibacter monticola--1||s__Ramlibacter sp013087525--2||s__Rubrivivax gelatinosus_B--1||s__Rubrivivax sp018780805--1||s__SG-bin9 sp002083525--2||s__SSA4 sp016712375--1||s__Sinorhizobium saheli--1||s__Skermanella aerolata--1||s__Solidesulfovibrio magneticus_A--1||s__Solidesulfovibrio sp003525525--1||s__Sphingomonas sp003096895--1||s__Thauera humireducens--2||s__Thioalkalivibrio_A sulfidiphilus_A--2||s__Thiobacillus sp001897675--1||s__UBA8260 sp003134115--2||s__VENG01 sp016278505--1||s__Variovorax sp017161115--1||s__Vogesella oryzae--1||s__WHTV01 sp009377535--1||s__WLYX01 sp009707705--1||s__Xanthomonas bromi--1||s__Xanthomonas melonis--1||s__Zoogloea oleivorans--1:evalue_avg=2.220841483522101e-08:evalue_max=1.32e-06:evalue_min=2.38e-80:evalue_std=1.5537864714945366e-07:evalue_sum=1.7766731868176807e-06:gapopen_avg=0.0875:gapopen_max=1.0:gapopen_min=0.0:gapopen_std=0.28434913465623:gapopen_sum=7.0:gtdb_class_counter=c__Alphaproteobacteria--2||c__Gammaproteobacteria--328||c__Holophagae--22||c__Koll11--1||c__Magnetococcia--45||c__Myxococcia--4:gtdb_domain_counter=d__Bacteria--402:gtdb_family_counter=f__Alteromonadaceae--70||f__Burkholderiaceae--2||f__CAIKXV01--1||f__Cellvibrionaceae--13||f__Chitinibacteraceae--6||f__Chromobacteriaceae--3||f__Cycloclasticaceae--3||f__DC0425bin3--5||f__DSM-103792--3||f__DTRM01--1||f__GCA-001735895--2||f__GCA-002770795--1||f__GCF-013343005--1||f__Ga0077523--2||f__Ga0077536--1||f__Gallionellaceae--7||f__Granulosicoccaceae--1||f__Holophagaceae--22||f__HyVt-429--2||f__JAADHQ01--1||f__JABEVD01--1||f__JADFWT01--1||f__JADFWU01--1||f__JADFXB01--2||f__JADFZT01--1||f__JADGAP01--1||f__JADGAQ01--1||f__JADGCH01--1||f__JADGCL01--1||f__JAEUOS01--1||f__Kpj58rc--1||f__Leeiaceae--3||f__Magnetaquicoccaceae--20||f__Magnetococcaceae--1||f__Marinomonadaceae--20||f__Methylococcaceae--4||f__Methylomonadaceae--19||f__Myxococcaceae--4||f__Natronospirillaceae--2||f__Neiellaceae--2||f__Oleiphilaceae--1||f__Pseudomonadaceae--7||f__Rhodocyclaceae--93||f__SCOH01--2||f__SG8-39--1||f__SG8-41--2||f__SKWO01--1||f__SZUA-152--5||f__SZUA-21--1||f__SZUA-229--4||f__Sedimenticolaceae--12||f__Shewanellaceae--3||f__Sulfuricellaceae--5||f__Tenderiaceae--1||f__Thiobacillaceae--12||f__UBA2780--2||f__UBA6429--2||f__UBA8363--10||f__UBA9220--2||f__UBA998--2:gtdb_genus_counter=g__41T-STBD-0c-01a--1||g__66-26--1||g__AWTP1-18--1||g__Aliiglaciecola--1||g__Alteromonas--53||g__Aquabacterium_A--1||g__Azo-2--1||g__Azoarcus_E--1||g__Azonexus--14||g__Azospira--2||g__Azospira_A--2||g__Azovibrio--3||g__BM503--1||g__Bowmanella--3||g__CAIKXV01--1||g__CAISUK01--1||g__CAITJF01--1||g__CAIYYX01--2||g__CAJAWW01--1||g__CAJBIL01--2||g__Cellvibrio--13||g__Chitinivorax--2||g__Chromobacterium--3||g__Cycloclasticus--3||g__DC0425bin3--1||g__DRNA01--1||g__DRQN01--2||g__DTRM01--1||g__Denitromonas--4||g__Endoriftia--1||g__FEN-1143--2||g__Fen-999--3||g__Ferriphaselus--3||g__GCA-2401725--1||g__GCA-2753565--3||g__Ga0077526--2||g__Geothrix--21||g__Glaciecola--6||g__HA3dbin3--4||g__HCHbin5--5||g__Holophaga--1||g__HyVt-429--2||g__HyVt-443--1||g__HyVt-448--1||g__Iodobacter--6||g__JAADHQ01--1||g__JAADHZ01--1||g__JAANAU01--7||g__JABEVD01--1||g__JACNJF01--1||g__JACPFT01--2||g__JACQYA01--1||g__JACRAR01--2||g__JADFWT01--1||g__JADFWU01--1||g__JADFXB01--2||g__JADFXQ01--1||g__JADFZT01--1||g__JADGAP01--1||g__JADGAQ01--1||g__JADGBD01--1||g__JADGCH01--1||g__JADGCL01--1||g__JADJCP01--1||g__JADJEF01--1||g__JADJYF01--1||g__JAEUJQ01--2||g__JAEUNJ01--1||g__JAEUNL01--2||g__JAEUNM01--1||g__JAEUNX01--2||g__JAEUOS01--1||g__JS7-9--1||g__Leeia--3||g__MONJU--1||g__Magnetaquicoccus--6||g__Magnetococcus--1||g__Marinobacter--1||g__Marinomonas--20||g__Methylogaea--2||g__Methylomagnum--1||g__Methylomarinum--4||g__Methylomonas--5||g__Methyloprofundus--3||g__Methylotuvimicrobium--6||g__Methyloversatilis--9||g__Neptunicella--1||g__Niveibacterium--2||g__PALSA-1004--2||g__PALSA-1006--1||g__PFJX01--8||g__Paraglaciecola--2||g__Pararheinheimera--1||g__Parasulfuritortus--2||g__Parvibium--1||g__Permianibacter--1||g__Pseudomonas_D--2||g__Pseudomonas_E--4||g__Pseudomonas_L--1||g__QGON01--6||g__QPIN01--1||g__RDZH01--2||g__RGIG665--2||g__RI-92--1||g__Reidiella--1||g__Reinekea--1||g__S144-22--1||g__SKIB01--1||g__SKWO01--1||g__SSSZ01--3||g__SZUA-152--2||g__SZUA-21--1||g__SZUA-229--4||g__Saliniradius--1||g__Shewanella--3||g__Sideroxydans--1||g__Sterolibacterium--1||g__Sulfuricella--2||g__Sulfurimicrobium--3||g__Sulfurisoma--1||g__Sulfuritalea--9||g__Tenderia--1||g__UBA2250--5||g__UBA2780--2||g__UBA3361--1||g__UBA5861--1||g__UBA8363--7||g__UBA9220--2||g__Uliginosibacterium--1||g__VEPB01--1||g__VIKH01--1||g__WMHbin3--2||g__ZC4RG42--1||g__Zoogloea--14:gtdb_order_counter=o__Arenicellales--2||o__Burkholderiales--143||o__Chromatiales--12||o__DTRM01--1||o__Enterobacterales--79||o__GCA-001735895--2||o__GCF-013343005--1||o__Ga0077536--1||o__Granulosicoccales--1||o__Holophagales--22||o__JAADHQ01--1||o__Magnetococcales--45||o__Methylococcales--28||o__Myxococcales--4||o__Pseudomonadales--43||o__Rickettsiales--2||o__SKWO01--1||o__SZUA-152--5||o__SZUA-21--1||o__SZUA-229--4||o__Tenderiales--1||o__UBA10015--1||o__UBA6429--2:gtdb_phylum_counter=p__Acidobacteriota--22||p__Myxococcota--4||p__Omnitrophota--1||p__Proteobacteria--375:gtdb_species_counter=s__41T-STBD-0c-01a sp002009425--1||s__66-26 sp001897745--1||s__AWTP1-18 sp003963315--1||s__Aliiglaciecola sp007197995--1||s__Alteromonas abrolhosensis--2||s__Alteromonas aggregata--2||s__Alteromonas alba--1||s__Alteromonas antoniana--1||s__Alteromonas australica--1||s__Alteromonas chungwhensis--1||s__Alteromonas confluentis--1||s__Alteromonas gracilis--2||s__Alteromonas hispanica--1||s__Alteromonas iocasae--1||s__Alteromonas lipolytica--1||s__Alteromonas lipotrueae--1||s__Alteromonas lutimaris--1||s__Alteromonas macleodii--2||s__Alteromonas macleodii_A--2||s__Alteromonas mangrovi--1||s__Alteromonas marina--2||s__Alteromonas mediterranea--1||s__Alteromonas naphthalenivorans--1||s__Alteromonas oceani--1||s__Alteromonas portus--2||s__Alteromonas profundi_A--1||s__Alteromonas sediminis--1||s__Alteromonas sp000597705--2||s__Alteromonas sp000753865--1||s__Alteromonas sp001885075--2||s__Alteromonas sp002335925--1||s__Alteromonas sp002691625--2||s__Alteromonas sp002729795--1||s__Alteromonas sp003443615--2||s__Alteromonas sp009811415--2||s__Alteromonas sp009811495--1||s__Alteromonas sp013373625--1||s__Alteromonas sp016405965--1||s__Alteromonas sp017794925--2||s__Alteromonas sp018100795--1||s__Alteromonas sp018222405--1||s__Alteromonas sp018860805--1||s__Alteromonas sp018860965--1||s__Alteromonas stellipolaris--1||s__Aquabacterium_A sp017992055--1||s__Azo-2 sp018906035--1||s__Azoarcus_E halotolerans--1||s__Azonexus agitatus--1||s__Azonexus aromaticus_A--1||s__Azonexus sp003583745--1||s__Azonexus sp008711155--1||s__Azonexus sp011391255--1||s__Azonexus sp012275485--1||s__Azonexus sp016709495--1||s__Azonexus sp016721185--1||s__Azonexus sp016790885--1||s__Azonexus sp016864195--1||s__Azonexus sp018261905--1||s__Azonexus sp018262195--1||s__Azonexus sp903951825--1||s__Azonexus sp907163225--1||s__Azospira oryzae--1||s__Azospira sp003112695--1||s__Azospira_A restricta--1||s__Azospira_A sp016710885--1||s__Azovibrio restrictus--1||s__Azovibrio restrictus_A--1||s__Azovibrio sp002340095--1||s__BM503 sp002869585--1||s__Bowmanella denitrificans--1||s__Bowmanella pacifica--1||s__Bowmanella sp018531185--1||s__CAIKXV01 sp903873475--1||s__CAISUK01 sp903888645--1||s__CAITJF01 sp903892645--1||s__CAIYYX01 sp903832735--1||s__CAIYYX01 sp903930535--1||s__CAJAWW01 sp903946745--1||s__CAJBIL01 sp903939665--1||s__CAJBIL01 sp903953145--1||s__Cellvibrio mixtus_A--1||s__Cellvibrio polysaccharolyticus--1||s__Cellvibrio sp000263355--1||s__Cellvibrio sp000953825--1||s__Cellvibrio sp001183545--1||s__Cellvibrio sp002007605--1||s__Cellvibrio sp003056245--1||s__Cellvibrio sp004363885--1||s__Cellvibrio sp005801205--1||s__Cellvibrio sp016712405--1||s__Cellvibrio sp903858205--2||s__Cellvibrio zantedeschiae--1||s__Chitinivorax sp005503445--1||s__Chitinivorax tropicus--1||s__Chromobacterium phragmitis--1||s__Chromobacterium vaccinii--1||s__Chromobacterium violaceum--1||s__Cycloclasticus sp002101235--1||s__Cycloclasticus sp002162695--1||s__Cycloclasticus sp002162705--1||s__DC0425bin3 sp002753665--1||s__DRNA01 sp011322365--1||s__DRQN01 sp011051755--1||s__DRQN01 sp011371455--1||s__DTRM01 sp012965975--1||s__Denitromonas halophilus--1||s__Denitromonas halophilus_A--1||s__Denitromonas sp010983895--1||s__Denitromonas sp017309585--1||s__Endoriftia persephone--1||s__FEN-1143 sp003153055--1||s__FEN-1143 sp903911905--1||s__Fen-999 sp003157035--1||s__Fen-999 sp016704145--1||s__Fen-999 sp019136545--1||s__Ferriphaselus amnicola--1||s__Ferriphaselus sp000746095--1||s__Ferriphaselus sp016234685--1||s__GCA-2401725 sp002401725--1||s__GCA-2753565 sp002753565--1||s__GCA-2753565 sp015232865--2||s__Ga0077526 sp001464765--1||s__Ga0077526 sp016713305--1||s__Geothrix sp003538615--1||s__Geothrix sp013334395--1||s__Geothrix sp013390615--1||s__Geothrix sp016195985--2||s__Geothrix sp016714685--1||s__Geothrix sp016721195--1||s__Geothrix sp017859995--1||s__Geothrix sp903839205--1||s__Geothrix sp903840385--1||s__Geothrix sp903843705--1||s__Geothrix sp903857495--1||s__Geothrix sp903863195--1||s__Geothrix sp903876615--1||s__Geothrix sp903880675--1||s__Geothrix sp903884655--1||s__Geothrix sp903890595--1||s__Geothrix sp903913215--2||s__Geothrix sp903927605--1||s__Geothrix sp903937385--1||s__Glaciecola ruwaisensis--1||s__Glaciecola sp002340325--1||s__Glaciecola sp003203515--1||s__Glaciecola sp015595035--1||s__Glaciecola sp018595715--1||s__Glaciecola sp905479945--1||s__HA3dbin3 sp002753495--1||s__HA3dbin3 sp015228935--1||s__HA3dbin3 sp015229045--1||s__HA3dbin3 sp015231175--1||s__HCHbin5 sp002753505--1||s__HCHbin5 sp015233035--2||s__HCHbin5 sp903913345--2||s__Holophaga sp003165415--1||s__HyVt-429 sp011052015--1||s__HyVt-429 sp013152415--1||s__HyVt-443 sp011051715--1||s__HyVt-448 sp011051615--1||s__Iodobacter fluviatilis--1||s__Iodobacter fluviatilis_A--1||s__Iodobacter sp000969645--1||s__Iodobacter sp002735645--1||s__Iodobacter sp003952345--1||s__Iodobacter sp011601265--1||s__JAADHQ01 sp013151795--1||s__JAADHZ01 sp013151575--1||s__JAANAU01 sp011089965--1||s__JAANAU01 sp015231295--1||s__JAANAU01 sp015231375--1||s__JAANAU01 sp015231755--1||s__JAANAU01 sp015231775--1||s__JAANAU01 sp015232245--1||s__JAANAU01 sp015234115--1||s__JABEVD01 sp013044025--1||s__JACNJF01 sp018669845--1||s__JACPFT01 sp016182845--2||s__JACQYA01 sp016208425--1||s__JACRAR01 sp016194935--1||s__JACRAR01 sp016234745--1||s__JADFWT01 sp015233785--1||s__JADFWU01 sp015234045--1||s__JADFXB01 sp015233935--2||s__JADFXQ01 sp015233495--1||s__JADFZT01 sp015232395--1||s__JADGAP01 sp015231965--1||s__JADGAQ01 sp015231925--1||s__JADGBD01 sp009497875--1||s__JADGCH01 sp015229115--1||s__JADGCL01 sp015229005--1||s__JADJCP01 sp016703155--1||s__JADJEF01 sp016702335--1||s__JADJYF01 sp016719885--1||s__JAEUJQ01 sp016879935--2||s__JAEUNJ01 sp016791145--1||s__JAEUNL01 sp016711925--1||s__JAEUNL01 sp016791115--1||s__JAEUNM01 sp016791105--1||s__JAEUNX01 sp016791005--1||s__JAEUNX01 sp016791025--1||s__JAEUOS01 sp016790695--1||s__JS7-9 sp004329715--1||s__Leeia aquatica--1||s__Leeia oryzae--2||s__MONJU sp003696905--1||s__Magnetaquicoccus inordinatus--2||s__Magnetaquicoccus sp002753095--2||s__Magnetaquicoccus sp002753135--2||s__Magnetococcus marinus--1||s__Marinobacter mobilis--1||s__Marinomonas aquimarina--1||s__Marinomonas atlantica--1||s__Marinomonas balearica--1||s__Marinomonas communis--1||s__Marinomonas fungiae--1||s__Marinomonas gallaica--1||s__Marinomonas mediterranea--1||s__Marinomonas ostreistagni--1||s__Marinomonas ostreistagni_A--1||s__Marinomonas piezotolerans--1||s__Marinomonas polaris--1||s__Marinomonas sp000017285--1||s__Marinomonas sp000153025--1||s__Marinomonas sp001624705--1||s__Marinomonas sp006385675--1||s__Marinomonas sp008122525--1||s__Marinomonas sp013373235--1||s__Marinomonas sp018336955--1||s__Marinomonas spartinae--1||s__Marinomonas spartinae_A--1||s__Methylogaea oryzae--1||s__Methylogaea sp004299145--1||s__Methylomagnum ishizawai--1||s__Methylomarinum sp006844585--1||s__Methylomarinum sp006844705--1||s__Methylomarinum sp016097405--1||s__Methylomarinum vadi--1||s__Methylomonas methanica_B--1||s__Methylomonas rhizoryzae--1||s__Methylomonas sp002928965--1||s__Methylomonas sp015711015--1||s__Methylomonas sp018335995--1||s__Methyloprofundus sp014859465--1||s__Methyloprofundus sp016592635--1||s__Methyloprofundus sp900128525--1||s__Methylotuvimicrobium alcaliphilum--1||s__Methylotuvimicrobium buryatense--1||s__Methylotuvimicrobium kenyense--1||s__Methylotuvimicrobium sp003932755--1||s__Methylotuvimicrobium sp007135635--1||s__Methylotuvimicrobium sp018830325--1||s__Methyloversatilis discipulorum--1||s__Methyloversatilis discipulorum_A--1||s__Methyloversatilis sp001713355--1||s__Methyloversatilis sp016791045--1||s__Methyloversatilis sp017984755--1||s__Methyloversatilis sp018824085--1||s__Methyloversatilis thermotolerans--1||s__Methyloversatilis universalis--1||s__Methyloversatilis universalis_A--1||s__Neptunicella marina--1||s__Niveibacterium microcysteis--1||s__Niveibacterium umoris--1||s__PALSA-1004 sp903889565--1||s__PALSA-1004 sp903913965--1||s__PALSA-1006 sp009773615--1||s__PFJX01 sp002281555--1||s__PFJX01 sp002784045--1||s__PFJX01 sp009772925--1||s__PFJX01 sp016219425--1||s__PFJX01 sp016719465--1||s__PFJX01 sp016873935--1||s__PFJX01 sp903835655--1||s__PFJX01 sp903883985--1||s__Paraglaciecola chathamensis--1||s__Paraglaciecola mesophila_A--1||s__Pararheinheimera sp017302255--1||s__Parasulfuritortus cantonensis--1||s__Parasulfuritortus sp013335435--1||s__Parvibium lacunae--1||s__Permianibacter fluminis--1||s__Pseudomonas_D gallaeciensis--1||s__Pseudomonas_D oceani--1||s__Pseudomonas_E fluvialis_A--1||s__Pseudomonas_E sp001465025--1||s__Pseudomonas_E sp002304225--1||s__Pseudomonas_E sp003060885--1||s__Pseudomonas_L hussainii--1||s__QGON01 sp003349915--1||s__QGON01 sp003660235--1||s__QGON01 sp003934985--1||s__QGON01 sp011947365--1||s__QGON01 sp016756835--1||s__QGON01 sp016756855--1||s__QPIN01 sp013139755--1||s__RDZH01 sp004292675--1||s__RDZH01 sp004293935--1||s__RGIG665 sp017425245--1||s__RGIG665 sp017998495--1||s__RI-92 sp016125505--1||s__Reidiella endopervernicosa--1||s__Reinekea forsetii--1||s__S144-22 sp015494335--1||s__SKIB01 sp007116635--1||s__SKWO01 sp007128895--1||s__SSSZ01 sp009469665--1||s__SSSZ01 sp009469685--1||s__SSSZ01 sp016720065--1||s__SZUA-152 sp002401775--1||s__SZUA-152 sp011051685--1||s__SZUA-21 sp003233345--1||s__SZUA-229 sp003349885--2||s__SZUA-229 sp016744065--2||s__Saliniradius amylolyticus--1||s__Shewanella aestuarii_A--1||s__Shewanella decolorationis--1||s__Shewanella oneidensis--1||s__Sideroxydans sp006218055--1||s__Sterolibacterium sp018061005--1||s__Sulfuricella sp000971475--1||s__Sulfuricella sp018823025--1||s__Sulfurimicrobium lacus--1||s__Sulfurimicrobium sp003104895--1||s__Sulfurimicrobium sp018824405--1||s__Sulfurisoma sp018825305--1||s__Sulfuritalea hydrogenivorans--1||s__Sulfuritalea sp001828935--1||s__Sulfuritalea sp016235165--1||s__Sulfuritalea sp016235805--1||s__Sulfuritalea sp016710465--1||s__Sulfuritalea sp016716965--1||s__Sulfuritalea sp017302275--1||s__Sulfuritalea sp903908065--1||s__Sulfuritalea sp903959855--1||s__Tenderia electrophaga--1||s__UBA2250 sp002347285--1||s__UBA2250 sp011391215--1||s__UBA2250 sp013426785--1||s__UBA2250 sp903930805--1||s__UBA2250 sp903950295--1||s__UBA2780 sp002352345--1||s__UBA2780 sp003646305--1||s__UBA3361 sp002360535--1||s__UBA5861 sp002432635--1||s__UBA8363 sp002753515--1||s__UBA8363 sp002753615--1||s__UBA8363 sp002753735--1||s__UBA8363 sp013349385--1||s__UBA8363 sp015228815--1||s__UBA8363 sp015228925--1||s__UBA8363 sp015228975--1||s__UBA9220 sp002347615--1||s__UBA9220 sp003519965--1||s__Uliginosibacterium gangwonense--1||s__VEPB01 sp012026715--1||s__VIKH01 sp016213335--1||s__WMHbin3 sp002753185--1||s__WMHbin3 sp015231915--1||s__ZC4RG42 sp003242425--1||s__Zoogloea oleivorans--1||s__Zoogloea ramigera--1||s__Zoogloea sp002028455--1||s__Zoogloea sp008011925--1||s__Zoogloea sp009026175--1||s__Zoogloea sp009469605--1||s__Zoogloea sp012927165--1||s__Zoogloea sp015657735--1||s__Zoogloea sp016720685--1||s__Zoogloea sp017309145--2||s__Zoogloea sp018241665--1||s__Zoogloea sp018241685--1||s__Zoogloea sp018241725--1:heptad_counter=MCP-24H--90||MCP-28H--16||MCP-34H--4||MCP-38H--3||MCP-40H--141||MCP-44H--389||MCP-52H--2||MCP-58H--3||MCP-64H--6:lbd_counter=:lca_tree=p__Proteobacteria:length_avg=114.1625:length_max=157.0:length_min=21.0:length_std=30.275713519484952:length_sum=9133.0:mismatch_avg=18.2625:mismatch_max=77.0:mismatch_min=0.0:mismatch_std=21.648365769875774:mismatch_sum=1461.0:name=N6764:qcovhsp_avg=99.39:qcovhsp_max=100.0:qcovhsp_min=95.3:qcovhsp_std=1.1330031785178925:qcovhsp_sum=7951.2:qend_avg=114.45:qend_max=157.0:qend_min=22.0:qend_std=30.22066524077418:qend_sum=9156.0:qstart_avg=1.3:qstart_max=6.0:qstart_min=1.0:qstart_std=0.8018964862646203:qstart_sum=104.0:ref_name_counter=GB_GCA_007116195.1_protein.faa_SKIX01000124.1_1@PF00015_full_PFAM.10.49--1||GB_GCA_014379805.1_protein.faa_JACMLB010000433.1_8@PF00015_full_PFAM.20.86--1||GB_GCA_016234685.1_protein.faa_JACRAT010000034.1_5@PF00015_full_PFAM.99.306--1||GB_GCA_016712405.1_protein.faa_JADJRD010000014.1_827@PF00015_full_PFAM.127.366--4||GB_GCA_016719885.1_protein.faa_JADJYF010000008.1_241@PF00015_full_PFAM.158.366--1||GB_GCA_016720685.1_protein.faa_JADKKC010000064.1_15@PF00015_full_PFAM.223.262--3||GB_GCA_018823025.1_protein.faa_JAHJJI010000115.1_1@PF00015_full_PFAM.11.159--5||GB_GCA_903911905.1_protein.faa_CAIWFK010000022.1_1@PF00015_full_PFAM.126.210--2||RS_GCF_000420245.1_protein.faa_NZ_ATUO01000132.1_4@PF00015_full_PFAM.4.30--1||RS_GCF_000971475.1_protein.faa_NZ_DF967524.1_84@PF00015_full_PFAM.114.353--2||RS_GCF_001183545.1_protein.faa_NZ_KQ236688.1_145@PF00015_full_PFAM.135.331--15||RS_GCF_001641285.1_protein.faa_NZ_CP014841.1_1935@PF00015_full_PFAM.152.349--1||RS_GCF_004114935.1_protein.faa_NZ_CP022221.1_6337@PF00015_full_PFAM.245.321--1||RS_GCF_004363885.1_protein.faa_NZ_SNZQ01000004.1_285@PF00015_full_PFAM.152.345--3||RS_GCF_008806955.1_protein.faa_NZ_CP031727.1_3349@PF00015_full_PFAM.105.319--29||RS_GCF_012641365.1_protein.faa_NZ_JABAIM010000003.1_372@PF00015_full_PFAM.119.357--1||RS_GCF_900109735.1_protein.faa_NZ_FOAS01000021.1_14@PF00015_full_PFAM.89.358--9:scovhsp_avg=59.73875:scovhsp_max=91.9:scovhsp_min=51.3:scovhsp_std=7.548786368212535:scovhsp_sum=4779.1:send_avg=159.8375:send_max=227.0:send_min=26.0:send_std=48.84681396137537:send_sum=12787.0:sstart_avg=46.775:sstart_max=91.0:sstart_min=1.0:sstart_std=22.769608325378353:sstart_sum=3742.0],GB_GCA_015488755.1_protein.faa_WFNB01000084.1_20@PF00015_full_PFAM.63.364:0.597904[&&NHX:Type=GTDB:gtdb_class=c__Gammaproteobacteria:gtdb_domain=d__Bacteria:gtdb_family=f__GRL18:gtdb_genus=g__GRL18:gtdb_order=o__GCF-002020875:gtdb_phylum=p__Proteobacteria:gtdb_species=s__GRL18 sp015488755:heptad=MCP-40H:species=d__Bacteria_p__Proteobacteria_c__Gammaproteobacteria_o__GCF-002020875_f__GRL18_g__GRL18_s__GRL18 sp015488755])0.939:0.0722003[&&NHX:Sample_counter=rhizpot1--18||rhizpot2--3||rhizpot3--23||rhiztom1--77||rhiztom2--28||rhiztom3--103:Type_counter=GTDB--403||capture--252:besthit_avg=84.9825:besthit_max=100.0:besthit_min=43.4:besthit_std=16.522893783697267:besthit_sum=6798.6:bitscore_avg=172.115:bitscore_max=237.0:bitscore_min=39.7:bitscore_std=50.90565883343248:bitscore_sum=13769.2:capture_class_counter=c__Alphaproteobacteria--22||c__Bacilli--9||c__Bacteroidia--1||c__Clostridia--16||c__Desulfotomaculia--1||c__Desulfovibrionia--3||c__Desulfuromonadia--3||c__Dormibacteria--2||c__Gammaproteobacteria--185||c__Gemmatimonadetes--1||c__Myxococcia--1||c__Nitrospiria--2||c__Phycisphaerae--1||c__Thermoleophilia--1||c__UBA5829--1||c__UBA9160--1||c__UBA9217--1||c__Vicinamibacteria--1:capture_domain_counter=d__Bacteria--252:capture_family_counter=f__Acetobacteraceae--2||f__Azospirillaceae--4||f__Beijerinckiaceae--3||f__Burkholderiaceae--10||f__CAIRSR01--1||f__Cellulosilyticaceae--1||f__Cellvibrionaceae--108||f__Chitinibacteraceae--2||f__Chromatiaceae--1||f__Chromobacteriaceae--4||f__Clostridiaceae--1||f__Competibacteraceae--1||f__DSM-18226--1||f__DSUL01--1||f__Desulfovibrionaceae--3||f__Devosiaceae--1||f__Ectothiorhodospiraceae--2||f__Geobacteraceae--1||f__Geothermobacteraceae--1||f__JACQBZ01--2||f__JAFNAJ01--1||f__Ketobacteraceae--2||f__Kiloniellaceae--1||f__Lachnospiraceae--3||f__Longimicrobiaceae--1||f__Miltoncostaeaceae--1||f__Myxococcaceae--1||f__NBLH01--1||f__Oscillospiraceae--6||f__Paenibacillaceae--8||f__Pseudomonadaceae--40||f__Pseudopelobacteraceae--1||f__QZLD01--1||f__Rhizobiaceae--2||f__Rhodobacteraceae--1||f__Rhodocyclaceae--7||f__Ruminococcaceae--5||f__Sphingomonadaceae--1||f__Thiobacillaceae--1||f__UBA1924--1||f__UBA4427--1||f__UBA4575--2||f__UBA8260--2||f__UBA9217--1||f__UXAT02--1||f__VENG01--1||f__Xanthobacteraceae--6||f__Xanthomonadaceae--3:capture_genus_counter=g__Acetobacter--1||g__Allorhizobium--1||g__Amantichitinum--2||g__Aquitalea--2||g__Archangium_A--1||g__Azonexus--3||g__Azospirillum--3||g__Bradyrhizobium--3||g__CAG-115--5||g__CAIRSR01--1||g__COE1--1||g__Cellulosilyticum--1||g__Cellvibrio--108||g__Clostridium_B--1||g__Cohnella--6||g__DSSF01--1||g__DSUL01--1||g__DUBZ01--1||g__Devosia--1||g__Duganella--1||g__Epibacterium--1||g__Geothermobacter--1||g__Giesbergeria--1||g__HdN1--2||g__Imhoffiella--1||g__JAAXXJ01--1||g__JABDMD01--2||g__JABFWF01--1||g__JABWBB01--1||g__JACQFA01--2||g__JACRCG01--1||g__JAEUQQ01--1||g__JAFAYN01--1||g__KK5--1||g__Komagataeibacter--1||g__Lachnoclostridium--2||g__Lawsonibacter--6||g__Methylobacterium--1||g__Methyloversatilis--1||g__Microvirga--2||g__Miltoncostaea--1||g__NBLH01--1||g__Niallia--1||g__Paenibacillus--1||g__Paenibacillus_Z--1||g__Pseudodesulfovibrio--1||g__Pseudolabrys--1||g__Pseudomonas--9||g__Pseudomonas_B--2||g__Pseudomonas_D--2||g__Pseudomonas_E--20||g__Pseudomonas_N--5||g__Pseudomonas_O--2||g__QZLD01--1||g__RXIW01--1||g__Ramlibacter--4||g__Rubrivivax--2||g__SG-bin9--2||g__SSA4--1||g__Sinorhizobium--1||g__Skermanella--1||g__Solidesulfovibrio--2||g__Sphingomonas--1||g__Thauera--2||g__Thioalkalivibrio_A--2||g__Thiobacillus--1||g__UBA8260--2||g__VENG01--1||g__Variovorax--1||g__Vogesella--1||g__WHTV01--1||g__WLYX01--1||g__Xanthomonas--2||g__Zoogloea--1:capture_order_counter=o__Acetobacterales--2||o__Azospirillales--4||o__Bacillales_B--1||o__Bacteroidales--1||o__Burkholderiales--24||o__CAIRSR01--1||o__Chromatiales--1||o__Clostridiales--1||o__Competibacterales--1||o__DSUL01--1||o__Desulfotomaculales--1||o__Desulfovibrionales--3||o__Desulfuromonadales--1||o__Ectothiorhodospirales--2||o__Geobacterales--2||o__JACQBZ01--2||o__Kiloniellales--1||o__Lachnospirales--4||o__Longimicrobiales--1||o__Miltoncostaeales--1||o__Myxococcales--1||o__Oscillospirales--11||o__Paenibacillales--8||o__Phycisphaerales--1||o__Pseudomonadales--150||o__QZLD01--1||o__Rhizobiales--12||o__Rhodobacterales--1||o__Rhodospirillales--1||o__Sphingomonadales--1||o__UBA4575--2||o__UBA8260--2||o__UBA9160--1||o__UBA9217--1||o__Vicinamibacterales--1||o__Xanthomonadales--3:capture_phylum_counter=p__Acidobacteriota--1||p__Actinobacteriota--1||p__Armatimonadota--1||p__Bacteroidota--1||p__Desulfobacterota--3||p__Desulfobacterota_I--3||p__Dormibacterota--2||p__Firmicutes--9||p__Firmicutes_A--16||p__Firmicutes_B--1||p__Gemmatimonadota--1||p__Myxococcota--1||p__Myxococcota_A--1||p__Nitrospirota--3||p__Planctomycetota--1||p__Proteobacteria--207:capture_species_counter=s__Acetobacter lovaniensis--1||s__Allorhizobium sp902706095--1||s__Amantichitinum sp001313065--2||s__Aquitalea sp003693445--2||s__Archangium_A gephyra_A--1||s__Azonexus sp018261895--1||s__Azonexus sp018780195--2||s__Azospirillum oryzae--3||s__Bradyrhizobium cytisi--1||s__Bradyrhizobium sp000239795--1||s__Bradyrhizobium sp002531575--1||s__CAG-115 sp017847835--5||s__CAIRSR01 sp903881315--1||s__COE1 sp900753305--1||s__Cellulosilyticum sp002735925--1||s__Cellvibrio sp000263355--72||s__Cellvibrio sp003524365--36||s__Clostridium_B sp003497125--1||s__Cohnella xylanilytica--6||s__DSSF01 sp011362645--1||s__DSUL01 sp011329005--1||s__DUBZ01 sp012960035--1||s__Devosia indica--1||s__Duganella alba--1||s__Epibacterium ulvae--1||s__Geothermobacter ehrlichii--1||s__Giesbergeria sp001724785--1||s__HdN1 sp000198515--2||s__Imhoffiella purpurea--1||s__JAAXXJ01 sp013334545--1||s__JABDMD01 sp014075255--2||s__JABFWF01 sp013362405--1||s__JABWBB01 sp013360675--1||s__JACQFA01 sp016198945--2||s__JACRCG01 sp001802645--1||s__JAEUQQ01 sp016789685--1||s__JAFAYN01 sp019240375--1||s__KK5 sp001984095--1||s__Komagataeibacter diospyri--1||s__Lachnoclostridium phytofermentans--2||s__Lawsonibacter sp910584605--1||s__Lawsonibacter sp910588455--5||s__Methylobacterium sp006151805--1||s__Methyloversatilis discipulorum--1||s__Microvirga sp018069605--2||s__Miltoncostaea oceani--1||s__NBLH01 sp002084525--1||s__Niallia sp009183415--1||s__Paenibacillus albilobatus--1||s__Paenibacillus_Z sp900113915--1||s__Pseudodesulfovibrio sp004025585--1||s__Pseudolabrys sp003133345--1||s__Pseudomonas citronellolis--1||s__Pseudomonas delhiensis--1||s__Pseudomonas nitroreducens_A--5||s__Pseudomonas sp016919445--2||s__Pseudomonas_B psychrotolerans_C--2||s__Pseudomonas_D pelagia--1||s__Pseudomonas_D xiamenensis--1||s__Pseudomonas_E baltica--1||s__Pseudomonas_E brassicae--4||s__Pseudomonas_E frederiksbergensis_A--1||s__Pseudomonas_E fuscovaginae_A--6||s__Pseudomonas_E fuscovaginae_B--1||s__Pseudomonas_E monteilii--1||s__Pseudomonas_E putida_K--1||s__Pseudomonas_E putida_V--1||s__Pseudomonas_E sp002018875--1||s__Pseudomonas_E sp003053805--1||s__Pseudomonas_E sp003097075--1||s__Pseudomonas_E sp003696305--1||s__Pseudomonas_N azotifigens--5||s__Pseudomonas_O sp002418465--2||s__QZLD01 sp004796385--1||s__RXIW01 sp003989065--1||s__Ramlibacter ginsenosidimutans--1||s__Ramlibacter monticola--1||s__Ramlibacter sp013087525--2||s__Rubrivivax gelatinosus_B--1||s__Rubrivivax sp018780805--1||s__SG-bin9 sp002083525--2||s__SSA4 sp016712375--1||s__Sinorhizobium saheli--1||s__Skermanella aerolata--1||s__Solidesulfovibrio magneticus_A--1||s__Solidesulfovibrio sp003525525--1||s__Sphingomonas sp003096895--1||s__Thauera humireducens--2||s__Thioalkalivibrio_A sulfidiphilus_A--2||s__Thiobacillus sp001897675--1||s__UBA8260 sp003134115--2||s__VENG01 sp016278505--1||s__Variovorax sp017161115--1||s__Vogesella oryzae--1||s__WHTV01 sp009377535--1||s__WLYX01 sp009707705--1||s__Xanthomonas bromi--1||s__Xanthomonas melonis--1||s__Zoogloea oleivorans--1:evalue_avg=2.220841483522101e-08:evalue_max=1.32e-06:evalue_min=2.38e-80:evalue_std=1.5537864714945366e-07:evalue_sum=1.7766731868176807e-06:gapopen_avg=0.0875:gapopen_max=1.0:gapopen_min=0.0:gapopen_std=0.28434913465623:gapopen_sum=7.0:gtdb_class_counter=c__Alphaproteobacteria--2||c__Gammaproteobacteria--329||c__Holophagae--22||c__Koll11--1||c__Magnetococcia--45||c__Myxococcia--4:gtdb_domain_counter=d__Bacteria--403:gtdb_family_counter=f__Alteromonadaceae--70||f__Burkholderiaceae--2||f__CAIKXV01--1||f__Cellvibrionaceae--13||f__Chitinibacteraceae--6||f__Chromobacteriaceae--3||f__Cycloclasticaceae--3||f__DC0425bin3--5||f__DSM-103792--3||f__DTRM01--1||f__GCA-001735895--2||f__GCA-002770795--1||f__GCF-013343005--1||f__GRL18--1||f__Ga0077523--2||f__Ga0077536--1||f__Gallionellaceae--7||f__Granulosicoccaceae--1||f__Holophagaceae--22||f__HyVt-429--2||f__JAADHQ01--1||f__JABEVD01--1||f__JADFWT01--1||f__JADFWU01--1||f__JADFXB01--2||f__JADFZT01--1||f__JADGAP01--1||f__JADGAQ01--1||f__JADGCH01--1||f__JADGCL01--1||f__JAEUOS01--1||f__Kpj58rc--1||f__Leeiaceae--3||f__Magnetaquicoccaceae--20||f__Magnetococcaceae--1||f__Marinomonadaceae--20||f__Methylococcaceae--4||f__Methylomonadaceae--19||f__Myxococcaceae--4||f__Natronospirillaceae--2||f__Neiellaceae--2||f__Oleiphilaceae--1||f__Pseudomonadaceae--7||f__Rhodocyclaceae--93||f__SCOH01--2||f__SG8-39--1||f__SG8-41--2||f__SKWO01--1||f__SZUA-152--5||f__SZUA-21--1||f__SZUA-229--4||f__Sedimenticolaceae--12||f__Shewanellaceae--3||f__Sulfuricellaceae--5||f__Tenderiaceae--1||f__Thiobacillaceae--12||f__UBA2780--2||f__UBA6429--2||f__UBA8363--10||f__UBA9220--2||f__UBA998--2:gtdb_genus_counter=g__41T-STBD-0c-01a--1||g__66-26--1||g__AWTP1-18--1||g__Aliiglaciecola--1||g__Alteromonas--53||g__Aquabacterium_A--1||g__Azo-2--1||g__Azoarcus_E--1||g__Azonexus--14||g__Azospira--2||g__Azospira_A--2||g__Azovibrio--3||g__BM503--1||g__Bowmanella--3||g__CAIKXV01--1||g__CAISUK01--1||g__CAITJF01--1||g__CAIYYX01--2||g__CAJAWW01--1||g__CAJBIL01--2||g__Cellvibrio--13||g__Chitinivorax--2||g__Chromobacterium--3||g__Cycloclasticus--3||g__DC0425bin3--1||g__DRNA01--1||g__DRQN01--2||g__DTRM01--1||g__Denitromonas--4||g__Endoriftia--1||g__FEN-1143--2||g__Fen-999--3||g__Ferriphaselus--3||g__GCA-2401725--1||g__GCA-2753565--3||g__GRL18--1||g__Ga0077526--2||g__Geothrix--21||g__Glaciecola--6||g__HA3dbin3--4||g__HCHbin5--5||g__Holophaga--1||g__HyVt-429--2||g__HyVt-443--1||g__HyVt-448--1||g__Iodobacter--6||g__JAADHQ01--1||g__JAADHZ01--1||g__JAANAU01--7||g__JABEVD01--1||g__JACNJF01--1||g__JACPFT01--2||g__JACQYA01--1||g__JACRAR01--2||g__JADFWT01--1||g__JADFWU01--1||g__JADFXB01--2||g__JADFXQ01--1||g__JADFZT01--1||g__JADGAP01--1||g__JADGAQ01--1||g__JADGBD01--1||g__JADGCH01--1||g__JADGCL01--1||g__JADJCP01--1||g__JADJEF01--1||g__JADJYF01--1||g__JAEUJQ01--2||g__JAEUNJ01--1||g__JAEUNL01--2||g__JAEUNM01--1||g__JAEUNX01--2||g__JAEUOS01--1||g__JS7-9--1||g__Leeia--3||g__MONJU--1||g__Magnetaquicoccus--6||g__Magnetococcus--1||g__Marinobacter--1||g__Marinomonas--20||g__Methylogaea--2||g__Methylomagnum--1||g__Methylomarinum--4||g__Methylomonas--5||g__Methyloprofundus--3||g__Methylotuvimicrobium--6||g__Methyloversatilis--9||g__Neptunicella--1||g__Niveibacterium--2||g__PALSA-1004--2||g__PALSA-1006--1||g__PFJX01--8||g__Paraglaciecola--2||g__Pararheinheimera--1||g__Parasulfuritortus--2||g__Parvibium--1||g__Permianibacter--1||g__Pseudomonas_D--2||g__Pseudomonas_E--4||g__Pseudomonas_L--1||g__QGON01--6||g__QPIN01--1||g__RDZH01--2||g__RGIG665--2||g__RI-92--1||g__Reidiella--1||g__Reinekea--1||g__S144-22--1||g__SKIB01--1||g__SKWO01--1||g__SSSZ01--3||g__SZUA-152--2||g__SZUA-21--1||g__SZUA-229--4||g__Saliniradius--1||g__Shewanella--3||g__Sideroxydans--1||g__Sterolibacterium--1||g__Sulfuricella--2||g__Sulfurimicrobium--3||g__Sulfurisoma--1||g__Sulfuritalea--9||g__Tenderia--1||g__UBA2250--5||g__UBA2780--2||g__UBA3361--1||g__UBA5861--1||g__UBA8363--7||g__UBA9220--2||g__Uliginosibacterium--1||g__VEPB01--1||g__VIKH01--1||g__WMHbin3--2||g__ZC4RG42--1||g__Zoogloea--14:gtdb_order_counter=o__Arenicellales--2||o__Burkholderiales--143||o__Chromatiales--12||o__DTRM01--1||o__Enterobacterales--79||o__GCA-001735895--2||o__GCF-002020875--1||o__GCF-013343005--1||o__Ga0077536--1||o__Granulosicoccales--1||o__Holophagales--22||o__JAADHQ01--1||o__Magnetococcales--45||o__Methylococcales--28||o__Myxococcales--4||o__Pseudomonadales--43||o__Rickettsiales--2||o__SKWO01--1||o__SZUA-152--5||o__SZUA-21--1||o__SZUA-229--4||o__Tenderiales--1||o__UBA10015--1||o__UBA6429--2:gtdb_phylum_counter=p__Acidobacteriota--22||p__Myxococcota--4||p__Omnitrophota--1||p__Proteobacteria--376:gtdb_species_counter=s__41T-STBD-0c-01a sp002009425--1||s__66-26 sp001897745--1||s__AWTP1-18 sp003963315--1||s__Aliiglaciecola sp007197995--1||s__Alteromonas abrolhosensis--2||s__Alteromonas aggregata--2||s__Alteromonas alba--1||s__Alteromonas antoniana--1||s__Alteromonas australica--1||s__Alteromonas chungwhensis--1||s__Alteromonas confluentis--1||s__Alteromonas gracilis--2||s__Alteromonas hispanica--1||s__Alteromonas iocasae--1||s__Alteromonas lipolytica--1||s__Alteromonas lipotrueae--1||s__Alteromonas lutimaris--1||s__Alteromonas macleodii--2||s__Alteromonas macleodii_A--2||s__Alteromonas mangrovi--1||s__Alteromonas marina--2||s__Alteromonas mediterranea--1||s__Alteromonas naphthalenivorans--1||s__Alteromonas oceani--1||s__Alteromonas portus--2||s__Alteromonas profundi_A--1||s__Alteromonas sediminis--1||s__Alteromonas sp000597705--2||s__Alteromonas sp000753865--1||s__Alteromonas sp001885075--2||s__Alteromonas sp002335925--1||s__Alteromonas sp002691625--2||s__Alteromonas sp002729795--1||s__Alteromonas sp003443615--2||s__Alteromonas sp009811415--2||s__Alteromonas sp009811495--1||s__Alteromonas sp013373625--1||s__Alteromonas sp016405965--1||s__Alteromonas sp017794925--2||s__Alteromonas sp018100795--1||s__Alteromonas sp018222405--1||s__Alteromonas sp018860805--1||s__Alteromonas sp018860965--1||s__Alteromonas stellipolaris--1||s__Aquabacterium_A sp017992055--1||s__Azo-2 sp018906035--1||s__Azoarcus_E halotolerans--1||s__Azonexus agitatus--1||s__Azonexus aromaticus_A--1||s__Azonexus sp003583745--1||s__Azonexus sp008711155--1||s__Azonexus sp011391255--1||s__Azonexus sp012275485--1||s__Azonexus sp016709495--1||s__Azonexus sp016721185--1||s__Azonexus sp016790885--1||s__Azonexus sp016864195--1||s__Azonexus sp018261905--1||s__Azonexus sp018262195--1||s__Azonexus sp903951825--1||s__Azonexus sp907163225--1||s__Azospira oryzae--1||s__Azospira sp003112695--1||s__Azospira_A restricta--1||s__Azospira_A sp016710885--1||s__Azovibrio restrictus--1||s__Azovibrio restrictus_A--1||s__Azovibrio sp002340095--1||s__BM503 sp002869585--1||s__Bowmanella denitrificans--1||s__Bowmanella pacifica--1||s__Bowmanella sp018531185--1||s__CAIKXV01 sp903873475--1||s__CAISUK01 sp903888645--1||s__CAITJF01 sp903892645--1||s__CAIYYX01 sp903832735--1||s__CAIYYX01 sp903930535--1||s__CAJAWW01 sp903946745--1||s__CAJBIL01 sp903939665--1||s__CAJBIL01 sp903953145--1||s__Cellvibrio mixtus_A--1||s__Cellvibrio polysaccharolyticus--1||s__Cellvibrio sp000263355--1||s__Cellvibrio sp000953825--1||s__Cellvibrio sp001183545--1||s__Cellvibrio sp002007605--1||s__Cellvibrio sp003056245--1||s__Cellvibrio sp004363885--1||s__Cellvibrio sp005801205--1||s__Cellvibrio sp016712405--1||s__Cellvibrio sp903858205--2||s__Cellvibrio zantedeschiae--1||s__Chitinivorax sp005503445--1||s__Chitinivorax tropicus--1||s__Chromobacterium phragmitis--1||s__Chromobacterium vaccinii--1||s__Chromobacterium violaceum--1||s__Cycloclasticus sp002101235--1||s__Cycloclasticus sp002162695--1||s__Cycloclasticus sp002162705--1||s__DC0425bin3 sp002753665--1||s__DRNA01 sp011322365--1||s__DRQN01 sp011051755--1||s__DRQN01 sp011371455--1||s__DTRM01 sp012965975--1||s__Denitromonas halophilus--1||s__Denitromonas halophilus_A--1||s__Denitromonas sp010983895--1||s__Denitromonas sp017309585--1||s__Endoriftia persephone--1||s__FEN-1143 sp003153055--1||s__FEN-1143 sp903911905--1||s__Fen-999 sp003157035--1||s__Fen-999 sp016704145--1||s__Fen-999 sp019136545--1||s__Ferriphaselus amnicola--1||s__Ferriphaselus sp000746095--1||s__Ferriphaselus sp016234685--1||s__GCA-2401725 sp002401725--1||s__GCA-2753565 sp002753565--1||s__GCA-2753565 sp015232865--2||s__GRL18 sp015488755--1||s__Ga0077526 sp001464765--1||s__Ga0077526 sp016713305--1||s__Geothrix sp003538615--1||s__Geothrix sp013334395--1||s__Geothrix sp013390615--1||s__Geothrix sp016195985--2||s__Geothrix sp016714685--1||s__Geothrix sp016721195--1||s__Geothrix sp017859995--1||s__Geothrix sp903839205--1||s__Geothrix sp903840385--1||s__Geothrix sp903843705--1||s__Geothrix sp903857495--1||s__Geothrix sp903863195--1||s__Geothrix sp903876615--1||s__Geothrix sp903880675--1||s__Geothrix sp903884655--1||s__Geothrix sp903890595--1||s__Geothrix sp903913215--2||s__Geothrix sp903927605--1||s__Geothrix sp903937385--1||s__Glaciecola ruwaisensis--1||s__Glaciecola sp002340325--1||s__Glaciecola sp003203515--1||s__Glaciecola sp015595035--1||s__Glaciecola sp018595715--1||s__Glaciecola sp905479945--1||s__HA3dbin3 sp002753495--1||s__HA3dbin3 sp015228935--1||s__HA3dbin3 sp015229045--1||s__HA3dbin3 sp015231175--1||s__HCHbin5 sp002753505--1||s__HCHbin5 sp015233035--2||s__HCHbin5 sp903913345--2||s__Holophaga sp003165415--1||s__HyVt-429 sp011052015--1||s__HyVt-429 sp013152415--1||s__HyVt-443 sp011051715--1||s__HyVt-448 sp011051615--1||s__Iodobacter fluviatilis--1||s__Iodobacter fluviatilis_A--1||s__Iodobacter sp000969645--1||s__Iodobacter sp002735645--1||s__Iodobacter sp003952345--1||s__Iodobacter sp011601265--1||s__JAADHQ01 sp013151795--1||s__JAADHZ01 sp013151575--1||s__JAANAU01 sp011089965--1||s__JAANAU01 sp015231295--1||s__JAANAU01 sp015231375--1||s__JAANAU01 sp015231755--1||s__JAANAU01 sp015231775--1||s__JAANAU01 sp015232245--1||s__JAANAU01 sp015234115--1||s__JABEVD01 sp013044025--1||s__JACNJF01 sp018669845--1||s__JACPFT01 sp016182845--2||s__JACQYA01 sp016208425--1||s__JACRAR01 sp016194935--1||s__JACRAR01 sp016234745--1||s__JADFWT01 sp015233785--1||s__JADFWU01 sp015234045--1||s__JADFXB01 sp015233935--2||s__JADFXQ01 sp015233495--1||s__JADFZT01 sp015232395--1||s__JADGAP01 sp015231965--1||s__JADGAQ01 sp015231925--1||s__JADGBD01 sp009497875--1||s__JADGCH01 sp015229115--1||s__JADGCL01 sp015229005--1||s__JADJCP01 sp016703155--1||s__JADJEF01 sp016702335--1||s__JADJYF01 sp016719885--1||s__JAEUJQ01 sp016879935--2||s__JAEUNJ01 sp016791145--1||s__JAEUNL01 sp016711925--1||s__JAEUNL01 sp016791115--1||s__JAEUNM01 sp016791105--1||s__JAEUNX01 sp016791005--1||s__JAEUNX01 sp016791025--1||s__JAEUOS01 sp016790695--1||s__JS7-9 sp004329715--1||s__Leeia aquatica--1||s__Leeia oryzae--2||s__MONJU sp003696905--1||s__Magnetaquicoccus inordinatus--2||s__Magnetaquicoccus sp002753095--2||s__Magnetaquicoccus sp002753135--2||s__Magnetococcus marinus--1||s__Marinobacter mobilis--1||s__Marinomonas aquimarina--1||s__Marinomonas atlantica--1||s__Marinomonas balearica--1||s__Marinomonas communis--1||s__Marinomonas fungiae--1||s__Marinomonas gallaica--1||s__Marinomonas mediterranea--1||s__Marinomonas ostreistagni--1||s__Marinomonas ostreistagni_A--1||s__Marinomonas piezotolerans--1||s__Marinomonas polaris--1||s__Marinomonas sp000017285--1||s__Marinomonas sp000153025--1||s__Marinomonas sp001624705--1||s__Marinomonas sp006385675--1||s__Marinomonas sp008122525--1||s__Marinomonas sp013373235--1||s__Marinomonas sp018336955--1||s__Marinomonas spartinae--1||s__Marinomonas spartinae_A--1||s__Methylogaea oryzae--1||s__Methylogaea sp004299145--1||s__Methylomagnum ishizawai--1||s__Methylomarinum sp006844585--1||s__Methylomarinum sp006844705--1||s__Methylomarinum sp016097405--1||s__Methylomarinum vadi--1||s__Methylomonas methanica_B--1||s__Methylomonas rhizoryzae--1||s__Methylomonas sp002928965--1||s__Methylomonas sp015711015--1||s__Methylomonas sp018335995--1||s__Methyloprofundus sp014859465--1||s__Methyloprofundus sp016592635--1||s__Methyloprofundus sp900128525--1||s__Methylotuvimicrobium alcaliphilum--1||s__Methylotuvimicrobium buryatense--1||s__Methylotuvimicrobium kenyense--1||s__Methylotuvimicrobium sp003932755--1||s__Methylotuvimicrobium sp007135635--1||s__Methylotuvimicrobium sp018830325--1||s__Methyloversatilis discipulorum--1||s__Methyloversatilis discipulorum_A--1||s__Methyloversatilis sp001713355--1||s__Methyloversatilis sp016791045--1||s__Methyloversatilis sp017984755--1||s__Methyloversatilis sp018824085--1||s__Methyloversatilis thermotolerans--1||s__Methyloversatilis universalis--1||s__Methyloversatilis universalis_A--1||s__Neptunicella marina--1||s__Niveibacterium microcysteis--1||s__Niveibacterium umoris--1||s__PALSA-1004 sp903889565--1||s__PALSA-1004 sp903913965--1||s__PALSA-1006 sp009773615--1||s__PFJX01 sp002281555--1||s__PFJX01 sp002784045--1||s__PFJX01 sp009772925--1||s__PFJX01 sp016219425--1||s__PFJX01 sp016719465--1||s__PFJX01 sp016873935--1||s__PFJX01 sp903835655--1||s__PFJX01 sp903883985--1||s__Paraglaciecola chathamensis--1||s__Paraglaciecola mesophila_A--1||s__Pararheinheimera sp017302255--1||s__Parasulfuritortus cantonensis--1||s__Parasulfuritortus sp013335435--1||s__Parvibium lacunae--1||s__Permianibacter fluminis--1||s__Pseudomonas_D gallaeciensis--1||s__Pseudomonas_D oceani--1||s__Pseudomonas_E fluvialis_A--1||s__Pseudomonas_E sp001465025--1||s__Pseudomonas_E sp002304225--1||s__Pseudomonas_E sp003060885--1||s__Pseudomonas_L hussainii--1||s__QGON01 sp003349915--1||s__QGON01 sp003660235--1||s__QGON01 sp003934985--1||s__QGON01 sp011947365--1||s__QGON01 sp016756835--1||s__QGON01 sp016756855--1||s__QPIN01 sp013139755--1||s__RDZH01 sp004292675--1||s__RDZH01 sp004293935--1||s__RGIG665 sp017425245--1||s__RGIG665 sp017998495--1||s__RI-92 sp016125505--1||s__Reidiella endopervernicosa--1||s__Reinekea forsetii--1||s__S144-22 sp015494335--1||s__SKIB01 sp007116635--1||s__SKWO01 sp007128895--1||s__SSSZ01 sp009469665--1||s__SSSZ01 sp009469685--1||s__SSSZ01 sp016720065--1||s__SZUA-152 sp002401775--1||s__SZUA-152 sp011051685--1||s__SZUA-21 sp003233345--1||s__SZUA-229 sp003349885--2||s__SZUA-229 sp016744065--2||s__Saliniradius amylolyticus--1||s__Shewanella aestuarii_A--1||s__Shewanella decolorationis--1||s__Shewanella oneidensis--1||s__Sideroxydans sp006218055--1||s__Sterolibacterium sp018061005--1||s__Sulfuricella sp000971475--1||s__Sulfuricella sp018823025--1||s__Sulfurimicrobium lacus--1||s__Sulfurimicrobium sp003104895--1||s__Sulfurimicrobium sp018824405--1||s__Sulfurisoma sp018825305--1||s__Sulfuritalea hydrogenivorans--1||s__Sulfuritalea sp001828935--1||s__Sulfuritalea sp016235165--1||s__Sulfuritalea sp016235805--1||s__Sulfuritalea sp016710465--1||s__Sulfuritalea sp016716965--1||s__Sulfuritalea sp017302275--1||s__Sulfuritalea sp903908065--1||s__Sulfuritalea sp903959855--1||s__Tenderia electrophaga--1||s__UBA2250 sp002347285--1||s__UBA2250 sp011391215--1||s__UBA2250 sp013426785--1||s__UBA2250 sp903930805--1||s__UBA2250 sp903950295--1||s__UBA2780 sp002352345--1||s__UBA2780 sp003646305--1||s__UBA3361 sp002360535--1||s__UBA5861 sp002432635--1||s__UBA8363 sp002753515--1||s__UBA8363 sp002753615--1||s__UBA8363 sp002753735--1||s__UBA8363 sp013349385--1||s__UBA8363 sp015228815--1||s__UBA8363 sp015228925--1||s__UBA8363 sp015228975--1||s__UBA9220 sp002347615--1||s__UBA9220 sp003519965--1||s__Uliginosibacterium gangwonense--1||s__VEPB01 sp012026715--1||s__VIKH01 sp016213335--1||s__WMHbin3 sp002753185--1||s__WMHbin3 sp015231915--1||s__ZC4RG42 sp003242425--1||s__Zoogloea oleivorans--1||s__Zoogloea ramigera--1||s__Zoogloea sp002028455--1||s__Zoogloea sp008011925--1||s__Zoogloea sp009026175--1||s__Zoogloea sp009469605--1||s__Zoogloea sp012927165--1||s__Zoogloea sp015657735--1||s__Zoogloea sp016720685--1||s__Zoogloea sp017309145--2||s__Zoogloea sp018241665--1||s__Zoogloea sp018241685--1||s__Zoogloea sp018241725--1:heptad_counter=MCP-24H--90||MCP-28H--16||MCP-34H--4||MCP-38H--3||MCP-40H--142||MCP-44H--389||MCP-52H--2||MCP-58H--3||MCP-64H--6:lbd_counter=:lca_tree=p__Proteobacteria:length_avg=114.1625:length_max=157.0:length_min=21.0:length_std=30.275713519484952:length_sum=9133.0:mismatch_avg=18.2625:mismatch_max=77.0:mismatch_min=0.0:mismatch_std=21.648365769875774:mismatch_sum=1461.0:name=N6766:qcovhsp_avg=99.39:qcovhsp_max=100.0:qcovhsp_min=95.3:qcovhsp_std=1.1330031785178925:qcovhsp_sum=7951.2:qend_avg=114.45:qend_max=157.0:qend_min=22.0:qend_std=30.22066524077418:qend_sum=9156.0:qstart_avg=1.3:qstart_max=6.0:qstart_min=1.0:qstart_std=0.8018964862646203:qstart_sum=104.0:ref_name_counter=GB_GCA_007116195.1_protein.faa_SKIX01000124.1_1@PF00015_full_PFAM.10.49--1||GB_GCA_014379805.1_protein.faa_JACMLB010000433.1_8@PF00015_full_PFAM.20.86--1||GB_GCA_016234685.1_protein.faa_JACRAT010000034.1_5@PF00015_full_PFAM.99.306--1||GB_GCA_016712405.1_protein.faa_JADJRD010000014.1_827@PF00015_full_PFAM.127.366--4||GB_GCA_016719885.1_protein.faa_JADJYF010000008.1_241@PF00015_full_PFAM.158.366--1||GB_GCA_016720685.1_protein.faa_JADKKC010000064.1_15@PF00015_full_PFAM.223.262--3||GB_GCA_018823025.1_protein.faa_JAHJJI010000115.1_1@PF00015_full_PFAM.11.159--5||GB_GCA_903911905.1_protein.faa_CAIWFK010000022.1_1@PF00015_full_PFAM.126.210--2||RS_GCF_000420245.1_protein.faa_NZ_ATUO01000132.1_4@PF00015_full_PFAM.4.30--1||RS_GCF_000971475.1_protein.faa_NZ_DF967524.1_84@PF00015_full_PFAM.114.353--2||RS_GCF_001183545.1_protein.faa_NZ_KQ236688.1_145@PF00015_full_PFAM.135.331--15||RS_GCF_001641285.1_protein.faa_NZ_CP014841.1_1935@PF00015_full_PFAM.152.349--1||RS_GCF_004114935.1_protein.faa_NZ_CP022221.1_6337@PF00015_full_PFAM.245.321--1||RS_GCF_004363885.1_protein.faa_NZ_SNZQ01000004.1_285@PF00015_full_PFAM.152.345--3||RS_GCF_008806955.1_protein.faa_NZ_CP031727.1_3349@PF00015_full_PFAM.105.319--29||RS_GCF_012641365.1_protein.faa_NZ_JABAIM010000003.1_372@PF00015_full_PFAM.119.357--1||RS_GCF_900109735.1_protein.faa_NZ_FOAS01000021.1_14@PF00015_full_PFAM.89.358--9:scovhsp_avg=59.73875:scovhsp_max=91.9:scovhsp_min=51.3:scovhsp_std=7.548786368212535:scovhsp_sum=4779.1:send_avg=159.8375:send_max=227.0:send_min=26.0:send_std=48.84681396137537:send_sum=12787.0:sstart_avg=46.775:sstart_max=91.0:sstart_min=1.0:sstart_std=22.769608325378353:sstart_sum=3742.0])0.875:0.0438768[&&NHX:Sample_counter=rhizpot1--100||rhizpot2--31||rhizpot3--124||rhiztom1--124||rhiztom2--55||rhiztom3--175:Type_counter=GTDB--785||capture--609:besthit_avg=91.97918781725888:besthit_max=100.0:besthit_min=43.4:besthit_std=12.6513741832557:besthit_sum=18119.899999999998:bitscore_avg=199.78984771573604:bitscore_max=297.0:bitscore_min=39.7:bitscore_std=55.43239952242214:bitscore_sum=39358.6:capture_class_counter=c__AC1--1||c__Alphaproteobacteria--46||c__Bacilli--14||c__Bacteroidia--1||c__Clostridia--20||c__Desulfobulbia--1||c__Desulfotomaculia--1||c__Desulfovibrionia--19||c__Desulfuromonadia--7||c__Dormibacteria--2||c__Gammaproteobacteria--473||c__Gemmatimonadetes--2||c__Halobacteria--6||c__Limnocylindria--1||c__Myxococcia--3||c__Nitrospiria--2||c__Phycisphaerae--1||c__Thermoleophilia--3||c__Thermoplasmata--2||c__UBA5829--1||c__UBA9160--1||c__UBA9217--1||c__Vicinamibacteria--1:capture_domain_counter=d__Archaea--8||d__Bacteria--601:capture_family_counter=f__Acetobacteraceae--3||f__Aeromonadaceae--34||f__Alteromonadaceae--2||f__Azospirillaceae--5||f__Beijerinckiaceae--11||f__Burkholderiaceae--12||f__CAIRSR01--1||f__CSP1-4--1||f__Caulobacteraceae--1||f__Cellulosilyticaceae--1||f__Cellvibrionaceae--108||f__Chitinibacteraceae--2||f__Chromatiaceae--1||f__Chromobacteriaceae--12||f__Clostridiaceae--1||f__Competibacteraceae--1||f__DSM-18226--1||f__DSM-19610--5||f__DSUL01--1||f__Desulfovibrionaceae--19||f__Desulfurivibrionaceae--1||f__Devosiaceae--1||f__Ectothiorhodospiraceae--2||f__Enterobacteriaceae--1||f__Ferrovibrionaceae--1||f__Geobacteraceae--3||f__Geothermobacteraceae--1||f__Haladaptataceae--5||f__Haloferacaceae--1||f__Halorhodospiraceae--1||f__JACQBZ01--2||f__JACZKF01--1||f__JAEULC01--1||f__JAFNAJ01--1||f__Ketobacteraceae--2||f__Kiloniellaceae--1||f__Lachnospiraceae--5||f__Longimicrobiaceae--2||f__Magnetospirillaceae--3||f__Maricaulaceae--1||f__Methanomassiliicoccaceae--2||f__Miltoncostaeaceae--2||f__Myxococcaceae--3||f__NBLH01--1||f__Oscillospiraceae--8||f__Paenibacillaceae--12||f__Planococcaceae--1||f__Pseudomonadaceae--101||f__Pseudopelobacteraceae--2||f__QZLD01--1||f__Rhizobiaceae--3||f__Rhodanobacteraceae--26||f__Rhodobacteraceae--1||f__Rhodocyclaceae--31||f__Ruminococcaceae--5||f__Solirubrobacteraceae--1||f__Sphingomonadaceae--3||f__Stappiaceae--1||f__Steroidobacteraceae--1||f__Thiobacillaceae--2||f__UBA1924--1||f__UBA2255--1||f__UBA4427--1||f__UBA4575--2||f__UBA8260--2||f__UBA9217--1||f__UXAT02--1||f__VENG01--1||f__Xanthobacteraceae--9||f__Xanthomonadaceae--125:capture_genus_counter=g__Acetobacter--1||g__Aeromonas--34||g__Allorhizobium--1||g__Amantichitinum--2||g__Aquitalea--7||g__Archangium_A--1||g__Aureimonas--1||g__Azoarcus--15||g__Azonexus--3||g__Azospira_A--1||g__Azospirillum--3||g__Bosea--1||g__Bowmanella--1||g__Bradyrhizobium--5||g__Brevundimonas--1||g__CAG-115--5||g__CAIRSR01--1||g__COE1--1||g__Caballeronia--1||g__Caryophanon--1||g__Cellulosilyticum--1||g__Cellvibrio--108||g__Chromobacterium--2||g__Clostridium_B--1||g__Cohnella--6||g__DSSF01--1||g__DSUL01--1||g__DUBZ01--1||g__DUZU01--1||g__Denitromonas--1||g__Desulfohalovibrio--1||g__Devosia--1||g__Duganella--1||g__Dyella_A--5||g__Enterenecus--1||g__Epibacterium--1||g__Fen-1039--1||g__Frateuria_A--3||g__Geomobilimonas--1||g__Geomonas--1||g__Geothermobacter--1||g__Giesbergeria--1||g__Halorubrum--1||g__Halorussus--5||g__HdN1--2||g__Humidesulfovibrio--1||g__Ideonella--1||g__Imhoffiella--1||g__JAAXXJ01--1||g__JABDMD01--2||g__JABFWF01--1||g__JABWBB01--1||g__JACQFA01--2||g__JACRCG01--1||g__JACZKF01--1||g__JAEUJT01--1||g__JAEULC01--1||g__JAEUQQ01--1||g__JAFAYN01--2||g__JAFKFH01--1||g__KK5--1||g__Komagataeibacter--2||g__Lachnoclostridium--2||g__Lawsonibacter--7||g__Lysobacter--10||g__Megalodesulfovibrio--1||g__Methylobacterium--8||g__Methyloversatilis--1||g__Microvirga--2||g__Miltoncostaea--2||g__Myxococcus--1||g__NBLH01--1||g__NK4A144--1||g__Niallia--1||g__Oceanicaulis--1||g__Oryzomonas--1||g__Paenibacillus--2||g__Paenibacillus_T--2||g__Paenibacillus_Z--1||g__Phaeospirillum--3||g__Pseudodesulfovibrio--2||g__Pseudolabrys--1||g__Pseudomonas--9||g__Pseudomonas_A--8||g__Pseudomonas_B--2||g__Pseudomonas_D--2||g__Pseudomonas_E--68||g__Pseudomonas_F--1||g__Pseudomonas_M--4||g__Pseudomonas_N--5||g__Pseudomonas_O--2||g__Pseudoxanthomonas_A--4||g__QZLD01--1||g__RUG11977--1||g__RXIW01--1||g__Rahnella--1||g__Ramlibacter--4||g__Rheinheimera--1||g__Rhodanobacter--18||g__Rhodopseudomonas--1||g__Roseibium--1||g__Rubrivivax--2||g__SCMT01--1||g__SG-bin9--2||g__SKYL01--1||g__SSA4--1||g__SYBY01--1||g__SZAS-83--1||g__Saccharibacillus--1||g__Sinorhizobium--1||g__Skermanella--2||g__Solidesulfovibrio--14||g__Sphingomonas--2||g__Sphingopyxis--1||g__Stenotrophomonas--98||g__Thauera--6||g__Thermomonas--7||g__Thioalkalivibrio_A--2||g__Thiobacillus--1||g__Thiogranum--5||g__UBA2250--1||g__UBA2255--1||g__UBA3361--1||g__UBA6--2||g__UBA8260--2||g__VENG01--1||g__Variovorax--1||g__Vogesella--1||g__WHTV01--1||g__WLYX01--2||g__Xanthomonas--4||g__Zoogloea--3:capture_order_counter=o__AC1--1||o__Acetobacterales--3||o__Azospirillales--5||o__Bacillales_A--1||o__Bacillales_B--1||o__Bacteroidales--1||o__Burkholderiales--59||o__CAIRSR01--1||o__Caulobacterales--2||o__Chromatiales--1||o__Clostridiales--1||o__Competibacterales--1||o__DSM-19610--5||o__DSUL01--1||o__Desulfobulbales--1||o__Desulfotomaculales--1||o__Desulfovibrionales--19||o__Desulfuromonadales--2||o__Ectothiorhodospirales--2||o__Enterobacterales--37||o__Ferrovibrionales--1||o__Geobacterales--5||o__Halobacteriales--6||o__JACQBZ01--2||o__JAEULC01--1||o__Kiloniellales--1||o__Lachnospirales--6||o__Limnocylindrales--1||o__Longimicrobiales--2||o__Methanomassiliicoccales--2||o__Miltoncostaeales--2||o__Myxococcales--3||o__Nitrococcales--1||o__Oscillospirales--13||o__Paenibacillales--12||o__Phycisphaerales--1||o__Pseudomonadales--211||o__QZLD01--1||o__Rhizobiales--25||o__Rhodobacterales--1||o__Rhodospirillales--4||o__Solirubrobacterales--1||o__Sphingomonadales--3||o__Steroidobacterales--1||o__UBA4575--2||o__UBA8260--2||o__UBA9160--1||o__UBA9217--1||o__Vicinamibacterales--1||o__Xanthomonadales--151:capture_phylum_counter=p__Acidobacteriota--1||p__Actinobacteriota--3||p__Armatimonadota--1||p__Bacteroidota--1||p__Chloroflexota--1||p__Desulfobacterota--8||p__Desulfobacterota_I--19||p__Dormibacterota--2||p__Edwardsbacteria--1||p__Firmicutes--14||p__Firmicutes_A--20||p__Firmicutes_B--1||p__Gemmatimonadota--2||p__Halobacteriota--6||p__Myxococcota--3||p__Myxococcota_A--1||p__Nitrospirota--3||p__Planctomycetota--1||p__Proteobacteria--519||p__Thermoplasmatota--2:capture_species_counter=s__Acetobacter lovaniensis--1||s__Aeromonas sanarellii--34||s__Allorhizobium sp902706095--1||s__Amantichitinum sp001313065--2||s__Aquitalea sp003693445--7||s__Archangium_A gephyra_A--1||s__Aureimonas sp001442755--1||s__Azoarcus sp012911025--15||s__Azonexus sp018261895--1||s__Azonexus sp018780195--2||s__Azospira_A restricta--1||s__Azospirillum oryzae--3||s__Bosea sp001429395--1||s__Bowmanella dokdonensis--1||s__Bradyrhizobium cytisi--1||s__Bradyrhizobium manausense_A--1||s__Bradyrhizobium niftali--1||s__Bradyrhizobium sp000239795--1||s__Bradyrhizobium sp002531575--1||s__Brevundimonas sp013912065--1||s__CAG-115 sp017847835--5||s__CAIRSR01 sp903881315--1||s__COE1 sp900753305--1||s__Caballeronia sp009766085--1||s__Caryophanon latum--1||s__Cellulosilyticum sp002735925--1||s__Cellvibrio sp000263355--72||s__Cellvibrio sp003524365--36||s__Chromobacterium phragmitis--1||s__Chromobacterium violaceum--1||s__Clostridium_B sp003497125--1||s__Cohnella xylanilytica--6||s__DSSF01 sp011362645--1||s__DSUL01 sp011329005--1||s__DUBZ01 sp012960035--1||s__DUZU01 sp013349285--1||s__Denitromonas sp018524365--1||s__Desulfohalovibrio reitneri--1||s__Devosia indica--1||s__Duganella alba--1||s__Dyella_A ginsengisoli--2||s__Dyella_A sp002279065--2||s__Dyella_A sp018970895--1||s__Enterenecus sp910587255--1||s__Epibacterium ulvae--1||s__Fen-1039 sp003158875--1||s__Frateuria_A sp001428405--3||s__Geomobilimonas luticola--1||s__Geomonas sp903925075--1||s__Geothermobacter ehrlichii--1||s__Giesbergeria sp001724785--1||s__Halorubrum persicum--1||s__Halorussus sp010747475--5||s__HdN1 sp000198515--2||s__Humidesulfovibrio sp002422505--1||s__Ideonella sp002255925--1||s__Imhoffiella purpurea--1||s__JAAXXJ01 sp013334545--1||s__JABDMD01 sp014075255--2||s__JABFWF01 sp013362405--1||s__JABWBB01 sp013360675--1||s__JACQFA01 sp016198945--2||s__JACRCG01 sp001802645--1||s__JACZKF01 sp014860175--1||s__JAEUJT01 sp016793525--1||s__JAEULC01 sp016792605--1||s__JAEUQQ01 sp016789685--1||s__JAFAYN01 sp019240375--2||s__JAFKFH01 sp017307375--1||s__KK5 sp001984095--1||s__Komagataeibacter diospyri--1||s__Komagataeibacter xylinus_D--1||s__Lachnoclostridium phytofermentans--2||s__Lawsonibacter sp910578735--1||s__Lawsonibacter sp910584605--1||s__Lawsonibacter sp910588455--5||s__Lysobacter sp005503055--1||s__Lysobacter sp017308985--1||s__Lysobacter spongiicola--1||s__Lysobacter thermophilus--6||s__Lysobacter xinjiangensis--1||s__Megalodesulfovibrio gigas--1||s__Methylobacterium sp001422815--5||s__Methylobacterium sp006151805--1||s__Methylobacterium sp900103195--1||s__Methylobacterium tarhaniae--1||s__Methyloversatilis discipulorum--1||s__Microvirga sp018069605--2||s__Miltoncostaea oceani--1||s__Miltoncostaea sp016463385--1||s__Myxococcus stipitatus--1||s__NBLH01 sp002084525--1||s__NK4A144 sp016280355--1||s__Niallia sp009183415--1||s__Oceanicaulis sp000152745--1||s__Oryzomonas sagensis--1||s__Paenibacillus albilobatus--1||s__Paenibacillus panacisoli--1||s__Paenibacillus_T sp009789195--2||s__Paenibacillus_Z sp900113915--1||s__Phaeospirillum sp903853455--3||s__Pseudodesulfovibrio senegalensis--1||s__Pseudodesulfovibrio sp004025585--1||s__Pseudolabrys sp003133345--1||s__Pseudomonas citronellolis--1||s__Pseudomonas delhiensis--1||s__Pseudomonas nitroreducens_A--5||s__Pseudomonas sp016919445--2||s__Pseudomonas_A sp000765155--1||s__Pseudomonas_A sp003488145--6||s__Pseudomonas_A stutzeri_A--1||s__Pseudomonas_B psychrotolerans_C--2||s__Pseudomonas_D pelagia--1||s__Pseudomonas_D xiamenensis--1||s__Pseudomonas_E alcaligenes_B--2||s__Pseudomonas_E argentinensis--2||s__Pseudomonas_E asiatica--3||s__Pseudomonas_E baltica--1||s__Pseudomonas_E brassicae--24||s__Pseudomonas_E frederiksbergensis_A--1||s__Pseudomonas_E fuscovaginae_A--6||s__Pseudomonas_E fuscovaginae_B--1||s__Pseudomonas_E hunanensis--6||s__Pseudomonas_E lactis--1||s__Pseudomonas_E lundensis_A--1||s__Pseudomonas_E mendocina_D--1||s__Pseudomonas_E monteilii--1||s__Pseudomonas_E moorei--2||s__Pseudomonas_E parafulva--1||s__Pseudomonas_E putida_C--1||s__Pseudomonas_E putida_K--1||s__Pseudomonas_E putida_V--1||s__Pseudomonas_E sp001269805--1||s__Pseudomonas_E sp001945445--2||s__Pseudomonas_E sp002018875--1||s__Pseudomonas_E sp002483005--1||s__Pseudomonas_E sp003053805--1||s__Pseudomonas_E sp003097075--1||s__Pseudomonas_E sp003523465--1||s__Pseudomonas_E sp003696305--1||s__Pseudomonas_E sp019139835--1||s__Pseudomonas_E sp900187565--1||s__Pseudomonas_E wadenswilerensis--1||s__Pseudomonas_F sp000949385--1||s__Pseudomonas_M indica--3||s__Pseudomonas_M sp002286785--1||s__Pseudomonas_N azotifigens--5||s__Pseudomonas_O sp002418465--2||s__Pseudoxanthomonas_A sp001427635--1||s__Pseudoxanthomonas_A sp014851815--3||s__QZLD01 sp004796385--1||s__RUG11977 sp017553665--1||s__RXIW01 sp003989065--1||s__Rahnella victoriana--1||s__Ramlibacter ginsenosidimutans--1||s__Ramlibacter monticola--1||s__Ramlibacter sp013087525--2||s__Rheinheimera sp002840125--1||s__Rhodanobacter lindaniclasticus--2||s__Rhodanobacter sp001898415--12||s__Rhodanobacter sp008329435--2||s__Rhodanobacter sp018599185--2||s__Rhodopseudomonas sp010907035--1||s__Roseibium aggregatum_B--1||s__Rubrivivax gelatinosus_B--1||s__Rubrivivax sp018780805--1||s__SCMT01 sp008015095--1||s__SG-bin9 sp002083525--2||s__SKYL01 sp007121755--1||s__SSA4 sp016712375--1||s__SYBY01 sp005788585--1||s__SZAS-83 sp018241525--1||s__Saccharibacillus alkalitolerans--1||s__Sinorhizobium saheli--1||s__Skermanella aerolata--1||s__Skermanella pratensis--1||s__Solidesulfovibrio magneticus_A--13||s__Solidesulfovibrio sp003525525--1||s__Sphingomonas sp003096895--1||s__Sphingomonas sp900114095--1||s__Sphingopyxis sp016734905--1||s__Stenotrophomonas chelatiphaga--6||s__Stenotrophomonas daejeonensis--1||s__Stenotrophomonas lactitubi--2||s__Stenotrophomonas maltophilia_AB--9||s__Stenotrophomonas maltophilia_AD--1||s__Stenotrophomonas maltophilia_AN--2||s__Stenotrophomonas maltophilia_AO--3||s__Stenotrophomonas maltophilia_AP--32||s__Stenotrophomonas pavanii--1||s__Stenotrophomonas rhizophila_A--2||s__Stenotrophomonas sp002836635--36||s__Stenotrophomonas sp003484865--2||s__Stenotrophomonas sp018612915--1||s__Thauera humireducens--2||s__Thauera phenylacetica--4||s__Thermomonas fusca--2||s__Thermomonas sp014678725--5||s__Thioalkalivibrio_A sulfidiphilus_A--2||s__Thiobacillus sp001897675--1||s__Thiogranum sp011371465--1||s__Thiogranum sp011374975--4||s__UBA2250 sp002347285--1||s__UBA2255 sp002347565--1||s__UBA3361 sp002360535--1||s__UBA6 sp002508545--2||s__UBA8260 sp003134115--2||s__VENG01 sp016278505--1||s__Variovorax sp017161115--1||s__Vogesella oryzae--1||s__WHTV01 sp009377535--1||s__WLYX01 sp009707705--2||s__Xanthomonas bromi--1||s__Xanthomonas cannabis--1||s__Xanthomonas codiaei--1||s__Xanthomonas melonis--1||s__Zoogloea oleivorans--1||s__Zoogloea sp018241685--2:evalue_avg=9.018936481308024e-09:evalue_max=1.32e-06:evalue_min=1.36e-103:evalue_std=9.924953791231655e-08:evalue_sum=1.7767304868176806e-06:gapopen_avg=0.09137055837563451:gapopen_max=3.0:gapopen_min=0.0:gapopen_std=0.3377244525696386:gapopen_sum=18.0:gtdb_class_counter=c__Alphaproteobacteria--2||c__Bacilli--1||c__Campylobacteria--1||c__Clostridia--1||c__Gammaproteobacteria--705||c__Holophagae--22||c__Koll11--1||c__Magnetococcia--45||c__Myxococcia--4||c__Nitrospiria--1||c__Synergistia--1||c__WYAZ01--1:gtdb_domain_counter=d__Bacteria--785:gtdb_family_counter=f__Ahniellaceae--1||f__Alteromonadaceae--70||f__Brevibacillaceae--1||f__Burkholderiaceae--2||f__CAIKXV01--1||f__Cellvibrionaceae--29||f__Chitinibacteraceae--6||f__Chromobacteriaceae--3||f__Cycloclasticaceae--3||f__DC0425bin3--5||f__DSM-103792--3||f__DSM-19610--1||f__DSM-21967--1||f__DTRM01--1||f__Defluviitaleaceae--1||f__GCA-001735895--2||f__GCA-002770795--2||f__GCF-013343005--1||f__GRL18--1||f__Ga0077523--2||f__Ga0077536--1||f__Gallionellaceae--7||f__Granulosicoccaceae--1||f__Halomonadaceae--6||f__Holophagaceae--22||f__HyVt-429--2||f__JAADGQ01--1||f__JAADHQ01--1||f__JABEVD01--1||f__JADFWT01--1||f__JADFWU01--1||f__JADFXB01--2||f__JADFZT01--1||f__JADGAP01--1||f__JADGAQ01--1||f__JADGCH01--1||f__JADGCL01--1||f__JAEUOS01--1||f__Kpj58rc--1||f__Leeiaceae--3||f__Magnetaquicoccaceae--20||f__Magnetococcaceae--1||f__Marinomonadaceae--20||f__Methylococcaceae--4||f__Methylomonadaceae--19||f__Myxococcaceae--4||f__Natronospirillaceae--2||f__Neiellaceae--2||f__Nevskiaceae--6||f__Nitrincolaceae--4||f__Nitrospiraceae--1||f__OUC007--1||f__Oleiphilaceae--1||f__Pseudomonadaceae--7||f__Rhodanobacteraceae--97||f__Rhodocyclaceae--94||f__S140-43--1||f__S141-70--1||f__SCOH01--2||f__SG8-11--2||f__SG8-39--1||f__SG8-41--2||f__SKWO01--1||f__SZUA-152--5||f__SZUA-21--2||f__SZUA-229--4||f__Salinisphaeraceae--1||f__Sedimenticolaceae--13||f__Shewanellaceae--3||f__Sulfuricellaceae--5||f__Synergistaceae--1||f__Tenderiaceae--1||f__Thiobacillaceae--12||f__Thiohalobacteraceae--1||f__Thiomicrospiraceae--41||f__Thiovulaceae--1||f__UBA2780--2||f__UBA6429--5||f__UBA8363--10||f__UBA9220--2||f__UBA998--2||f__WYAZ01--1||f__Xanthomonadaceae--188:gtdb_genus_counter=g__1162T-S-0a-05--1||g__41T-STBD-0c-01a--1||g__66-26--1||g__66-474--1||g__AWTP1-18--1||g__Abyssibacter--1||g__Aerosticca--1||g__Agarilytica--1||g__Aliiglaciecola--1||g__Alteromonas--53||g__Aquabacterium_A--1||g__Aquimonas--4||g__Azo-2--1||g__Azoarcus_E--1||g__Azonexus--14||g__Azospira--2||g__Azospira_A--2||g__Azovibrio--3||g__BM503--1||g__Bowmanella--3||g__Brevibacillus_B--1||g__CAIKXV01--1||g__CAISUK01--1||g__CAITJF01--1||g__CAIYYX01--2||g__CAJAWW01--1||g__CAJBIL01--2||g__CAU-1598--1||g__Cellvibrio--13||g__Chitinivorax--2||g__Chromobacterium--3||g__Cycloclasticus--3||g__DC0425bin3--1||g__DRNA01--1||g__DRQN01--2||g__DTRM01--1||g__Dactylopiibacterium--1||g__Defluviitalea_A--1||g__Denitromonas--4||g__Dyella--21||g__Dyella_A--4||g__Dyella_B--12||g__Endoriftia--1||g__Exilibacterium--1||g__FEN-1143--2||g__Fen-999--3||g__Ferriphaselus--3||g__Frateuria--1||g__Frateuria_A--4||g__Frateuria_B--1||g__Fulvimonas--1||g__GCA-002840015--3||g__GCA-2401725--1||g__GCA-2683405--1||g__GCA-2746115--1||g__GCA-2746155--1||g__GCA-2753565--3||g__GRL18--1||g__Ga0077526--2||g__Geothrix--21||g__Glaciecola--6||g__HA3dbin3--4||g__HCHbin5--5||g__Holophaga--1||g__HyVt-429--2||g__HyVt-443--1||g__HyVt-448--2||g__Hydrogenovibrio--13||g__Iodobacter--6||g__JAADGQ01--1||g__JAADHQ01--1||g__JAADHZ01--1||g__JAANAU01--7||g__JAATFS01--1||g__JABEVD01--1||g__JACNJF01--1||g__JACPFT01--2||g__JACQBC01--1||g__JACQYA01--1||g__JACRAR01--2||g__JADFWT01--1||g__JADFWU01--1||g__JADFXB01--2||g__JADFXQ01--1||g__JADFZT01--1||g__JADGAP01--1||g__JADGAQ01--1||g__JADGBD01--1||g__JADGCH01--1||g__JADGCL01--1||g__JADJBV01--1||g__JADJCP01--1||g__JADJEF01--1||g__JADJYF01--1||g__JAEUJQ01--2||g__JAEUNJ01--1||g__JAEUNL01--2||g__JAEUNM01--1||g__JAEUNX01--2||g__JAEUOS01--1||g__JS7-9--1||g__Leeia--3||g__Luteibacter--20||g__Luteimonas--17||g__Luteimonas_C--1||g__Lysobacter--3||g__MONJU--1||g__Magnetaquicoccus--6||g__Magnetococcus--1||g__Marinobacter--1||g__Marinomonas--20||g__Metallibacterium--1||g__Methylogaea--2||g__Methylomagnum--1||g__Methylomarinum--4||g__Methylomonas--5||g__Methyloprofundus--3||g__Methylotuvimicrobium--6||g__Methyloversatilis--9||g__Mizugakiibacter--1||g__Neptunicella--1||g__Neptuniibacter--1||g__Neptunomonas--1||g__Niveibacterium--2||g__Oceanicoccus--1||g__Oceanospirillum--6||g__Oleiagrimonas--1||g__PALSA-1004--2||g__PALSA-1006--1||g__PFJX01--8||g__Paraglaciecola--2||g__Pararheinheimera--1||g__Parasulfuritortus--2||g__Parvibium--1||g__Permianibacter--1||g__Polycyclovorans--3||g__Pseudomaricurvus--3||g__Pseudomonas_D--2||g__Pseudomonas_E--4||g__Pseudomonas_L--1||g__Pseudomonas_S--1||g__Pseudoxanthomonas--12||g__Pseudoxanthomonas_A--5||g__QGON01--7||g__QPIN01--1||g__RDZH01--2||g__RGIG665--2||g__RI-92--1||g__RSF151--1||g__Rehaibacterium--1||g__Reidiella--1||g__Reinekea--1||g__Rhodanobacter--28||g__Rs1--2||g__S140-43--1||g__S141-70--1||g__S144-22--1||g__SKIB01--1||g__SKWO01--1||g__SSSZ01--3||g__SZUA-152--2||g__SZUA-21--1||g__SZUA-229--4||g__SZUA-24--1||g__SZUA-41--1||g__Saliniradius--1||g__Shewanella--3||g__Sideroxydans--1||g__Solimonas--3||g__Stenotrophomonas--79||g__Stenotrophomonas_A--3||g__Sterolibacterium--1||g__Sulfuricella--2||g__Sulfurimicrobium--3||g__Sulfurisoma--1||g__Sulfuritalea--9||g__Tenderia--1||g__Teredinibacter--8||g__Thalassocella--1||g__Thermanaerovibrio--1||g__Thermomonas--6||g__Thiogranum--1||g__Thiohalobacter--1||g__Thiomicrorhabdus--21||g__Thiomicrospira--6||g__Thiosulfativibrio--1||g__Thiovulum--1||g__UBA2250--5||g__UBA2780--2||g__UBA3361--1||g__UBA4656--1||g__UBA5861--1||g__UBA6921--2||g__UBA8363--7||g__UBA8801--1||g__UBA9220--2||g__Uliginosibacterium--1||g__VEPB01--1||g__VIKH01--1||g__WMHbin3--2||g__Xanthomonas--36||g__Xanthomonas_A--14||g__ZC4RG42--1||g__Zoogloea--14:gtdb_order_counter=o__Arenicellales--2||o__Brevibacillales--1||o__Burkholderiales--144||o__Campylobacterales--1||o__Chromatiales--13||o__DSM-19610--1||o__DTRM01--1||o__Enterobacterales--80||o__GCA-001735895--2||o__GCF-002020875--1||o__GCF-013343005--1||o__Ga0077536--1||o__Granulosicoccales--1||o__Holophagales--22||o__JAADGQ01--1||o__JAADHQ01--1||o__Lachnospirales--1||o__Magnetococcales--45||o__Methylococcales--28||o__Myxococcales--4||o__Nevskiales--8||o__Nitrospirales--1||o__Pseudomonadales--70||o__Rickettsiales--2||o__S140-43--1||o__S141-70--1||o__SG8-11--2||o__SKWO01--1||o__SZUA-152--5||o__SZUA-21--2||o__SZUA-229--4||o__Synergistales--1||o__Tenderiales--1||o__Thiohalobacterales--1||o__Thiomicrospirales--41||o__UBA10015--1||o__UBA6429--5||o__WYAZ01--1||o__Xanthomonadales--286:gtdb_phylum_counter=p__Acidobacteriota--22||p__Campylobacterota--1||p__Firmicutes--1||p__Firmicutes_A--1||p__Myxococcota--5||p__Nitrospirota--1||p__Omnitrophota--1||p__Proteobacteria--752||p__Synergistota--1:gtdb_species_counter=s__1162T-S-0a-05 sp000964245--1||s__41T-STBD-0c-01a sp002009425--1||s__66-26 sp001897745--1||s__66-474 sp001899805--1||s__AWTP1-18 sp003963315--1||s__Abyssibacter profundi--1||s__Aerosticca soli--1||s__Agarilytica rhodophyticola--1||s__Aliiglaciecola sp007197995--1||s__Alteromonas abrolhosensis--2||s__Alteromonas aggregata--2||s__Alteromonas alba--1||s__Alteromonas antoniana--1||s__Alteromonas australica--1||s__Alteromonas chungwhensis--1||s__Alteromonas confluentis--1||s__Alteromonas gracilis--2||s__Alteromonas hispanica--1||s__Alteromonas iocasae--1||s__Alteromonas lipolytica--1||s__Alteromonas lipotrueae--1||s__Alteromonas lutimaris--1||s__Alteromonas macleodii--2||s__Alteromonas macleodii_A--2||s__Alteromonas mangrovi--1||s__Alteromonas marina--2||s__Alteromonas mediterranea--1||s__Alteromonas naphthalenivorans--1||s__Alteromonas oceani--1||s__Alteromonas portus--2||s__Alteromonas profundi_A--1||s__Alteromonas sediminis--1||s__Alteromonas sp000597705--2||s__Alteromonas sp000753865--1||s__Alteromonas sp001885075--2||s__Alteromonas sp002335925--1||s__Alteromonas sp002691625--2||s__Alteromonas sp002729795--1||s__Alteromonas sp003443615--2||s__Alteromonas sp009811415--2||s__Alteromonas sp009811495--1||s__Alteromonas sp013373625--1||s__Alteromonas sp016405965--1||s__Alteromonas sp017794925--2||s__Alteromonas sp018100795--1||s__Alteromonas sp018222405--1||s__Alteromonas sp018860805--1||s__Alteromonas sp018860965--1||s__Alteromonas stellipolaris--1||s__Aquabacterium_A sp017992055--1||s__Aquimonas sp002068275--1||s__Aquimonas sp002352135--1||s__Aquimonas sp014946745--1||s__Aquimonas voraii--1||s__Azo-2 sp018906035--1||s__Azoarcus_E halotolerans--1||s__Azonexus agitatus--1||s__Azonexus aromaticus_A--1||s__Azonexus sp003583745--1||s__Azonexus sp008711155--1||s__Azonexus sp011391255--1||s__Azonexus sp012275485--1||s__Azonexus sp016709495--1||s__Azonexus sp016721185--1||s__Azonexus sp016790885--1||s__Azonexus sp016864195--1||s__Azonexus sp018261905--1||s__Azonexus sp018262195--1||s__Azonexus sp903951825--1||s__Azonexus sp907163225--1||s__Azospira oryzae--1||s__Azospira sp003112695--1||s__Azospira_A restricta--1||s__Azospira_A sp016710885--1||s__Azovibrio restrictus--1||s__Azovibrio restrictus_A--1||s__Azovibrio sp002340095--1||s__BM503 sp002869585--1||s__Bowmanella denitrificans--1||s__Bowmanella pacifica--1||s__Bowmanella sp018531185--1||s__Brevibacillus_B sp006170445--1||s__CAIKXV01 sp903873475--1||s__CAISUK01 sp903888645--1||s__CAITJF01 sp903892645--1||s__CAIYYX01 sp903832735--1||s__CAIYYX01 sp903930535--1||s__CAJAWW01 sp903946745--1||s__CAJBIL01 sp903939665--1||s__CAJBIL01 sp903953145--1||s__CAU-1598 sp014841215--1||s__Cellvibrio mixtus_A--1||s__Cellvibrio polysaccharolyticus--1||s__Cellvibrio sp000263355--1||s__Cellvibrio sp000953825--1||s__Cellvibrio sp001183545--1||s__Cellvibrio sp002007605--1||s__Cellvibrio sp003056245--1||s__Cellvibrio sp004363885--1||s__Cellvibrio sp005801205--1||s__Cellvibrio sp016712405--1||s__Cellvibrio sp903858205--2||s__Cellvibrio zantedeschiae--1||s__Chitinivorax sp005503445--1||s__Chitinivorax tropicus--1||s__Chromobacterium phragmitis--1||s__Chromobacterium vaccinii--1||s__Chromobacterium violaceum--1||s__Cycloclasticus sp002101235--1||s__Cycloclasticus sp002162695--1||s__Cycloclasticus sp002162705--1||s__DC0425bin3 sp002753665--1||s__DRNA01 sp011322365--1||s__DRQN01 sp011051755--1||s__DRQN01 sp011371455--1||s__DTRM01 sp012965975--1||s__Dactylopiibacterium sp002855595--1||s__Defluviitalea_A sp012521175--1||s__Denitromonas halophilus--1||s__Denitromonas halophilus_A--1||s__Denitromonas sp010983895--1||s__Denitromonas sp017309585--1||s__Dyella japonica--1||s__Dyella japonica_C--1||s__Dyella jiangningensis--1||s__Dyella jiangningensis_B--1||s__Dyella jiangningensis_C--1||s__Dyella kyungheensis--1||s__Dyella marensis--1||s__Dyella solisilvae--1||s__Dyella sp002878475--1||s__Dyella sp003121485--1||s__Dyella sp003332825--1||s__Dyella sp003688835--1||s__Dyella sp004296575--1||s__Dyella sp012275375--1||s__Dyella sp014297575--1||s__Dyella sp016428905--1||s__Dyella sp016428975--1||s__Dyella sp016586165--1||s__Dyella sp900114495--1||s__Dyella tabacisoli--1||s__Dyella terrae--1||s__Dyella_A ginsengisoli--1||s__Dyella_A sp002279065--1||s__Dyella_A sp018970895--1||s__Dyella_A thiooxydans--1||s__Dyella_B caseinilytica--1||s__Dyella_B choica--1||s__Dyella_B dinghuensis--1||s__Dyella_B flava--1||s__Dyella_B mobilis--1||s__Dyella_B monticola--1||s__Dyella_B nitratireducens--1||s__Dyella_B psychrodurans--1||s__Dyella_B sp014863405--1||s__Dyella_B sp014873315--1||s__Dyella_B sp015655335--1||s__Dyella_B sp903970555--1||s__Endoriftia persephone--1||s__Exilibacterium tricleocarpae--1||s__FEN-1143 sp003153055--1||s__FEN-1143 sp903911905--1||s__Fen-999 sp003157035--1||s__Fen-999 sp016704145--1||s__Fen-999 sp019136545--1||s__Ferriphaselus amnicola--1||s__Ferriphaselus sp000746095--1||s__Ferriphaselus sp016234685--1||s__Frateuria aurantia--1||s__Frateuria_A sp001428405--1||s__Frateuria_A sp013362045--1||s__Frateuria_A sp017837635--1||s__Frateuria_A terrea--1||s__Frateuria_B defendens--1||s__Fulvimonas soli--1||s__GCA-002840015 sp002782905--1||s__GCA-002840015 sp002839995--1||s__GCA-002840015 sp002840015--1||s__GCA-2401725 sp002401725--1||s__GCA-2683405 sp002683405--1||s__GCA-2746115 sp002746115--1||s__GCA-2746155 sp002746155--1||s__GCA-2753565 sp002753565--1||s__GCA-2753565 sp015232865--2||s__GRL18 sp015488755--1||s__Ga0077526 sp001464765--1||s__Ga0077526 sp016713305--1||s__Geothrix sp003538615--1||s__Geothrix sp013334395--1||s__Geothrix sp013390615--1||s__Geothrix sp016195985--2||s__Geothrix sp016714685--1||s__Geothrix sp016721195--1||s__Geothrix sp017859995--1||s__Geothrix sp903839205--1||s__Geothrix sp903840385--1||s__Geothrix sp903843705--1||s__Geothrix sp903857495--1||s__Geothrix sp903863195--1||s__Geothrix sp903876615--1||s__Geothrix sp903880675--1||s__Geothrix sp903884655--1||s__Geothrix sp903890595--1||s__Geothrix sp903913215--2||s__Geothrix sp903927605--1||s__Geothrix sp903937385--1||s__Glaciecola ruwaisensis--1||s__Glaciecola sp002340325--1||s__Glaciecola sp003203515--1||s__Glaciecola sp015595035--1||s__Glaciecola sp018595715--1||s__Glaciecola sp905479945--1||s__HA3dbin3 sp002753495--1||s__HA3dbin3 sp015228935--1||s__HA3dbin3 sp015229045--1||s__HA3dbin3 sp015231175--1||s__HCHbin5 sp002753505--1||s__HCHbin5 sp015233035--2||s__HCHbin5 sp903913345--2||s__Holophaga sp003165415--1||s__HyVt-429 sp011052015--1||s__HyVt-429 sp013152415--1||s__HyVt-443 sp011051715--1||s__HyVt-448 sp011051615--2||s__Hydrogenovibrio crunogenus_A--1||s__Hydrogenovibrio crunogenus_B--1||s__Hydrogenovibrio halophilus--1||s__Hydrogenovibrio kuenenii--1||s__Hydrogenovibrio marinus--1||s__Hydrogenovibrio sp000744875--1||s__Hydrogenovibrio sp001507535--1||s__Hydrogenovibrio sp001507555--1||s__Hydrogenovibrio sp002779995--1||s__Hydrogenovibrio sp002848135--1||s__Hydrogenovibrio sp009296185--1||s__Hydrogenovibrio sp015484555--1||s__Hydrogenovibrio thermophilus--1||s__Iodobacter fluviatilis--1||s__Iodobacter fluviatilis_A--1||s__Iodobacter sp000969645--1||s__Iodobacter sp002735645--1||s__Iodobacter sp003952345--1||s__Iodobacter sp011601265--1||s__JAADGQ01 sp013152295--1||s__JAADHQ01 sp013151795--1||s__JAADHZ01 sp013151575--1||s__JAANAU01 sp011089965--1||s__JAANAU01 sp015231295--1||s__JAANAU01 sp015231375--1||s__JAANAU01 sp015231755--1||s__JAANAU01 sp015231775--1||s__JAANAU01 sp015232245--1||s__JAANAU01 sp015234115--1||s__JAATFS01 sp015655035--1||s__JABEVD01 sp013044025--1||s__JACNJF01 sp018669845--1||s__JACPFT01 sp016182845--2||s__JACQBC01 sp016194635--1||s__JACQYA01 sp016208425--1||s__JACRAR01 sp016194935--1||s__JACRAR01 sp016234745--1||s__JADFWT01 sp015233785--1||s__JADFWU01 sp015234045--1||s__JADFXB01 sp015233935--2||s__JADFXQ01 sp015233495--1||s__JADFZT01 sp015232395--1||s__JADGAP01 sp015231965--1||s__JADGAQ01 sp015231925--1||s__JADGBD01 sp009497875--1||s__JADGCH01 sp015229115--1||s__JADGCL01 sp015229005--1||s__JADJBV01 sp016703535--1||s__JADJCP01 sp016703155--1||s__JADJEF01 sp016702335--1||s__JADJYF01 sp016719885--1||s__JAEUJQ01 sp016879935--2||s__JAEUNJ01 sp016791145--1||s__JAEUNL01 sp016711925--1||s__JAEUNL01 sp016791115--1||s__JAEUNM01 sp016791105--1||s__JAEUNX01 sp016791005--1||s__JAEUNX01 sp016791025--1||s__JAEUOS01 sp016790695--1||s__JS7-9 sp004329715--1||s__Leeia aquatica--1||s__Leeia oryzae--2||s__Luteibacter anthropi--1||s__Luteibacter jiangsuensis--1||s__Luteibacter pinisoli--1||s__Luteibacter rhizovicinus--1||s__Luteibacter rhizovicinus_B--1||s__Luteibacter sp000745005--1||s__Luteibacter sp000745055--1||s__Luteibacter sp003050935--1||s__Luteibacter sp009912395--1||s__Luteibacter sp011759605--1||s__Luteibacter sp014192715--1||s__Luteibacter sp015905245--1||s__Luteibacter sp018449605--1||s__Luteibacter sp018889975--1||s__Luteibacter sp900109915--1||s__Luteibacter sp900110505--1||s__Luteibacter sp900119235--1||s__Luteibacter yeojuensis--1||s__Luteibacter yeojuensis_A--1||s__Luteibacter yeojuensis_B--1||s__Luteimonas abyssi--1||s__Luteimonas chenhongjianii--1||s__Luteimonas citri_A--1||s__Luteimonas granuli--1||s__Luteimonas huabeiensis--1||s__Luteimonas sp001014645--1||s__Luteimonas sp001717465--1||s__Luteimonas sp002307375--1||s__Luteimonas sp002324875--1||s__Luteimonas sp002798175--1||s__Luteimonas sp002849595--1||s__Luteimonas sp004118975--1||s__Luteimonas sp008312895--1||s__Luteimonas sp013425525--1||s__Luteimonas sp013425765--1||s__Luteimonas sp014192745--1||s__Luteimonas yindakuii--1||s__Luteimonas_C cucumeris--1||s__Lysobacter concretionis--1||s__Lysobacter sp015209725--1||s__Lysobacter thermophilus--1||s__MONJU sp003696905--1||s__Magnetaquicoccus inordinatus--2||s__Magnetaquicoccus sp002753095--2||s__Magnetaquicoccus sp002753135--2||s__Magnetococcus marinus--1||s__Marinobacter mobilis--1||s__Marinomonas aquimarina--1||s__Marinomonas atlantica--1||s__Marinomonas balearica--1||s__Marinomonas communis--1||s__Marinomonas fungiae--1||s__Marinomonas gallaica--1||s__Marinomonas mediterranea--1||s__Marinomonas ostreistagni--1||s__Marinomonas ostreistagni_A--1||s__Marinomonas piezotolerans--1||s__Marinomonas polaris--1||s__Marinomonas sp000017285--1||s__Marinomonas sp000153025--1||s__Marinomonas sp001624705--1||s__Marinomonas sp006385675--1||s__Marinomonas sp008122525--1||s__Marinomonas sp013373235--1||s__Marinomonas sp018336955--1||s__Marinomonas spartinae--1||s__Marinomonas spartinae_A--1||s__Metallibacterium sp003233305--1||s__Methylogaea oryzae--1||s__Methylogaea sp004299145--1||s__Methylomagnum ishizawai--1||s__Methylomarinum sp006844585--1||s__Methylomarinum sp006844705--1||s__Methylomarinum sp016097405--1||s__Methylomarinum vadi--1||s__Methylomonas methanica_B--1||s__Methylomonas rhizoryzae--1||s__Methylomonas sp002928965--1||s__Methylomonas sp015711015--1||s__Methylomonas sp018335995--1||s__Methyloprofundus sp014859465--1||s__Methyloprofundus sp016592635--1||s__Methyloprofundus sp900128525--1||s__Methylotuvimicrobium alcaliphilum--1||s__Methylotuvimicrobium buryatense--1||s__Methylotuvimicrobium kenyense--1||s__Methylotuvimicrobium sp003932755--1||s__Methylotuvimicrobium sp007135635--1||s__Methylotuvimicrobium sp018830325--1||s__Methyloversatilis discipulorum--1||s__Methyloversatilis discipulorum_A--1||s__Methyloversatilis sp001713355--1||s__Methyloversatilis sp016791045--1||s__Methyloversatilis sp017984755--1||s__Methyloversatilis sp018824085--1||s__Methyloversatilis thermotolerans--1||s__Methyloversatilis universalis--1||s__Methyloversatilis universalis_A--1||s__Mizugakiibacter sediminis--1||s__Neptunicella marina--1||s__Neptuniibacter sp002435145--1||s__Neptunomonas sp016744175--1||s__Niveibacterium microcysteis--1||s__Niveibacterium umoris--1||s__Oceanicoccus sagamiensis--1||s__Oceanospirillum beijerinckii--1||s__Oceanospirillum linum--1||s__Oceanospirillum maris--1||s__Oceanospirillum multiglobuliferum--1||s__Oceanospirillum sanctuarii--1||s__Oceanospirillum sp014164585--1||s__Oleiagrimonas sp011759385--1||s__PALSA-1004 sp903889565--1||s__PALSA-1004 sp903913965--1||s__PALSA-1006 sp009773615--1||s__PFJX01 sp002281555--1||s__PFJX01 sp002784045--1||s__PFJX01 sp009772925--1||s__PFJX01 sp016219425--1||s__PFJX01 sp016719465--1||s__PFJX01 sp016873935--1||s__PFJX01 sp903835655--1||s__PFJX01 sp903883985--1||s__Paraglaciecola chathamensis--1||s__Paraglaciecola mesophila_A--1||s__Pararheinheimera sp017302255--1||s__Parasulfuritortus cantonensis--1||s__Parasulfuritortus sp013335435--1||s__Parvibium lacunae--1||s__Permianibacter fluminis--1||s__Polycyclovorans algicola--1||s__Polycyclovorans sp002706265--1||s__Polycyclovorans sp016918765--1||s__Pseudomaricurvus alkylphenolicus--1||s__Pseudomaricurvus sp002707785--2||s__Pseudomonas_D gallaeciensis--1||s__Pseudomonas_D oceani--1||s__Pseudomonas_E fluvialis_A--1||s__Pseudomonas_E sp001465025--1||s__Pseudomonas_E sp002304225--1||s__Pseudomonas_E sp003060885--1||s__Pseudomonas_L hussainii--1||s__Pseudomonas_S boreopolis--1||s__Pseudoxanthomonas broegbernensis--1||s__Pseudoxanthomonas daejeonensis--1||s__Pseudoxanthomonas jiangsuensis--1||s__Pseudoxanthomonas kaohsiungensis--1||s__Pseudoxanthomonas sp000510725--1||s__Pseudoxanthomonas sp000513995--1||s__Pseudoxanthomonas sp014851915--1||s__Pseudoxanthomonas sp017745195--1||s__Pseudoxanthomonas suwonensis--1||s__Pseudoxanthomonas suwonensis_A--1||s__Pseudoxanthomonas suwonensis_B--1||s__Pseudoxanthomonas taiwanensis--1||s__Pseudoxanthomonas_A composti--1||s__Pseudoxanthomonas_A dokdonensis--1||s__Pseudoxanthomonas_A indica--1||s__Pseudoxanthomonas_A sp006542425--1||s__Pseudoxanthomonas_A sp019218945--1||s__QGON01 sp003349915--2||s__QGON01 sp003660235--1||s__QGON01 sp003934985--1||s__QGON01 sp011947365--1||s__QGON01 sp016756835--1||s__QGON01 sp016756855--1||s__QPIN01 sp013139755--1||s__RDZH01 sp004292675--1||s__RDZH01 sp004293935--1||s__RGIG665 sp017425245--1||s__RGIG665 sp017998495--1||s__RI-92 sp016125505--1||s__RSF151 sp005116795--1||s__Rehaibacterium terrae--1||s__Reidiella endopervernicosa--1||s__Reinekea forsetii--1||s__Rhodanobacter denitrificans--1||s__Rhodanobacter denitrificans_A--1||s__Rhodanobacter fulvus--1||s__Rhodanobacter glycinis_A--1||s__Rhodanobacter lindaniclasticus--1||s__Rhodanobacter sp000427505--1||s__Rhodanobacter sp001426645--1||s__Rhodanobacter sp001428385--1||s__Rhodanobacter sp001617365--1||s__Rhodanobacter sp001898415--1||s__Rhodanobacter sp001899565--1||s__Rhodanobacter sp002001105--1||s__Rhodanobacter sp002413455--1||s__Rhodanobacter sp002749725--1||s__Rhodanobacter sp004298015--1||s__Rhodanobacter sp004298045--1||s__Rhodanobacter sp004298505--1||s__Rhodanobacter sp004322005--1||s__Rhodanobacter sp008329435--1||s__Rhodanobacter sp014200755--1||s__Rhodanobacter sp014205795--1||s__Rhodanobacter sp014207185--1||s__Rhodanobacter sp014842975--1||s__Rhodanobacter sp014842995--1||s__Rhodanobacter sp018599185--1||s__Rhodanobacter sp900142825--1||s__Rhodanobacter thiooxydans--1||s__Rhodanobacter thiooxydans_A--1||s__Rs1 sp002163025--1||s__Rs1 sp013215505--1||s__S140-43 sp015491615--1||s__S141-70 sp015490395--1||s__S144-22 sp015494335--1||s__SKIB01 sp007116635--1||s__SKWO01 sp007128895--1||s__SSSZ01 sp009469665--1||s__SSSZ01 sp009469685--1||s__SSSZ01 sp016720065--1||s__SZUA-152 sp002401775--1||s__SZUA-152 sp011051685--1||s__SZUA-21 sp003233345--1||s__SZUA-229 sp003349885--2||s__SZUA-229 sp016744065--2||s__SZUA-24 sp003233255--1||s__SZUA-41 sp003233075--1||s__Saliniradius amylolyticus--1||s__Shewanella aestuarii_A--1||s__Shewanella decolorationis--1||s__Shewanella oneidensis--1||s__Sideroxydans sp006218055--1||s__Solimonas aquatica--1||s__Solimonas terrae--1||s__Solimonas variicoloris--1||s__Stenotrophomonas acidaminiphila--1||s__Stenotrophomonas acidaminiphila_A--1||s__Stenotrophomonas bentonitica--1||s__Stenotrophomonas bentonitica_A--1||s__Stenotrophomonas chelatiphaga--1||s__Stenotrophomonas cyclobalanopsidis--1||s__Stenotrophomonas daejeonensis--1||s__Stenotrophomonas geniculata--1||s__Stenotrophomonas ginsengisoli--1||s__Stenotrophomonas humi--1||s__Stenotrophomonas indicatrix--1||s__Stenotrophomonas koreensis--1||s__Stenotrophomonas lactitubi--1||s__Stenotrophomonas maltophilia--1||s__Stenotrophomonas maltophilia_A--1||s__Stenotrophomonas maltophilia_AB--1||s__Stenotrophomonas maltophilia_AC--1||s__Stenotrophomonas maltophilia_AD--1||s__Stenotrophomonas maltophilia_AE--1||s__Stenotrophomonas maltophilia_AG--1||s__Stenotrophomonas maltophilia_AH--1||s__Stenotrophomonas maltophilia_AJ--1||s__Stenotrophomonas maltophilia_AK--1||s__Stenotrophomonas maltophilia_AL--1||s__Stenotrophomonas maltophilia_AM--1||s__Stenotrophomonas maltophilia_AN--1||s__Stenotrophomonas maltophilia_AO--1||s__Stenotrophomonas maltophilia_AP--1||s__Stenotrophomonas maltophilia_AQ--1||s__Stenotrophomonas maltophilia_AR--1||s__Stenotrophomonas maltophilia_AS--1||s__Stenotrophomonas maltophilia_AT--1||s__Stenotrophomonas maltophilia_AU--1||s__Stenotrophomonas maltophilia_AV--1||s__Stenotrophomonas maltophilia_AW--1||s__Stenotrophomonas maltophilia_AX--1||s__Stenotrophomonas maltophilia_B--1||s__Stenotrophomonas maltophilia_F--1||s__Stenotrophomonas maltophilia_G--1||s__Stenotrophomonas maltophilia_J--1||s__Stenotrophomonas maltophilia_K--1||s__Stenotrophomonas maltophilia_L--1||s__Stenotrophomonas maltophilia_N--1||s__Stenotrophomonas maltophilia_O--1||s__Stenotrophomonas maltophilia_P--1||s__Stenotrophomonas maltophilia_Q--1||s__Stenotrophomonas maltophilia_R--1||s__Stenotrophomonas maltophilia_S--1||s__Stenotrophomonas maltophilia_Z--1||s__Stenotrophomonas nitritireducens--1||s__Stenotrophomonas nitritireducens_A--1||s__Stenotrophomonas pavanii--1||s__Stenotrophomonas pictorum--1||s__Stenotrophomonas rhizophila--1||s__Stenotrophomonas rhizophila_A--1||s__Stenotrophomonas rhizophila_B--1||s__Stenotrophomonas sp002192255--1||s__Stenotrophomonas sp002329155--1||s__Stenotrophomonas sp002345545--1||s__Stenotrophomonas sp002359895--1||s__Stenotrophomonas sp002471015--1||s__Stenotrophomonas sp002836635--1||s__Stenotrophomonas sp002893095--1||s__Stenotrophomonas sp003028475--1||s__Stenotrophomonas sp003086695--1||s__Stenotrophomonas sp003086775--1||s__Stenotrophomonas sp003086795--1||s__Stenotrophomonas sp003086895--1||s__Stenotrophomonas sp003248565--1||s__Stenotrophomonas sp003484865--1||s__Stenotrophomonas sp003504055--1||s__Stenotrophomonas sp004348115--1||s__Stenotrophomonas sp011761925--1||s__Stenotrophomonas sp013364355--1||s__Stenotrophomonas sp014621775--1||s__Stenotrophomonas sp018612915--1||s__Stenotrophomonas sp900078405--1||s__Stenotrophomonas terrae--1||s__Stenotrophomonas tumulicola--1||s__Stenotrophomonas_A panacihumi--1||s__Stenotrophomonas_A sp002429615--1||s__Stenotrophomonas_A sp004216795--1||s__Sterolibacterium sp018061005--1||s__Sulfuricella sp000971475--1||s__Sulfuricella sp018823025--1||s__Sulfurimicrobium lacus--1||s__Sulfurimicrobium sp003104895--1||s__Sulfurimicrobium sp018824405--1||s__Sulfurisoma sp018825305--1||s__Sulfuritalea hydrogenivorans--1||s__Sulfuritalea sp001828935--1||s__Sulfuritalea sp016235165--1||s__Sulfuritalea sp016235805--1||s__Sulfuritalea sp016710465--1||s__Sulfuritalea sp016716965--1||s__Sulfuritalea sp017302275--1||s__Sulfuritalea sp903908065--1||s__Sulfuritalea sp903959855--1||s__Tenderia electrophaga--1||s__Teredinibacter franksiae--1||s__Teredinibacter purpureus--1||s__Teredinibacter sp003634075--1||s__Teredinibacter sp007827375--1||s__Teredinibacter sp900177435--1||s__Teredinibacter turnerae--1||s__Teredinibacter turnerae_B--1||s__Teredinibacter waterburyi--1||s__Thalassocella blandensis--1||s__Thermanaerovibrio acidaminovorans--1||s__Thermomonas brevis--1||s__Thermomonas fusca--1||s__Thermomonas haemolytica--1||s__Thermomonas sp014678725--1||s__Thermomonas sp017305095--1||s__Thermomonas sp019104945--1||s__Thiogranum sp015494295--1||s__Thiohalobacter sp002699185--1||s__Thiomicrorhabdus aquaedulcis--1||s__Thiomicrorhabdus arctica--1||s__Thiomicrorhabdus chilensis--1||s__Thiomicrorhabdus indica--1||s__Thiomicrorhabdus sediminis--1||s__Thiomicrorhabdus sp000478585--1||s__Thiomicrorhabdus sp000702325--1||s__Thiomicrorhabdus sp002299245--1||s__Thiomicrorhabdus sp011398355--1||s__Thiomicrorhabdus sp013153955--1||s__Thiomicrorhabdus sp013391695--1||s__Thiomicrorhabdus sp013391765--1||s__Thiomicrorhabdus sp014763835--1||s__Thiomicrorhabdus sp015487015--1||s__Thiomicrorhabdus sp015487495--1||s__Thiomicrorhabdus sp015488565--1||s__Thiomicrorhabdus sp016936535--1||s__Thiomicrorhabdus sp016938655--1||s__Thiomicrorhabdus sp017571465--1||s__Thiomicrorhabdus sp017571475--1||s__Thiomicrorhabdus xiamenensis--1||s__Thiomicrospira aerophila--1||s__Thiomicrospira microaerophila--1||s__Thiomicrospira pelophila--1||s__Thiomicrospira sp002421475--1||s__Thiomicrospira sp014859555--1||s__Thiomicrospira sp900112445--1||s__Thiosulfativibrio zosterae--1||s__Thiovulum sp000276965--1||s__UBA2250 sp002347285--1||s__UBA2250 sp011391215--1||s__UBA2250 sp013426785--1||s__UBA2250 sp903930805--1||s__UBA2250 sp903950295--1||s__UBA2780 sp002352345--1||s__UBA2780 sp003646305--1||s__UBA3361 sp002360535--1||s__UBA4656 sp002405525--1||s__UBA5861 sp002432635--1||s__UBA6921 sp002450895--1||s__UBA6921 sp016200445--1||s__UBA8363 sp002753515--1||s__UBA8363 sp002753615--1||s__UBA8363 sp002753735--1||s__UBA8363 sp013349385--1||s__UBA8363 sp015228815--1||s__UBA8363 sp015228925--1||s__UBA8363 sp015228975--1||s__UBA8801 sp003505795--1||s__UBA9220 sp002347615--1||s__UBA9220 sp003519965--1||s__Uliginosibacterium gangwonense--1||s__VEPB01 sp012026715--1||s__VIKH01 sp016213335--1||s__WMHbin3 sp002753185--1||s__WMHbin3 sp015231915--1||s__Xanthomonas arboricola--1||s__Xanthomonas arboricola_A--1||s__Xanthomonas arboricola_B--1||s__Xanthomonas arboricola_C--1||s__Xanthomonas arboricola_E--1||s__Xanthomonas axonopodis--1||s__Xanthomonas bromi--1||s__Xanthomonas campestris--1||s__Xanthomonas campestris_B--1||s__Xanthomonas campestris_C--1||s__Xanthomonas cannabis--1||s__Xanthomonas cassavae--1||s__Xanthomonas cissicola--1||s__Xanthomonas codiaei--1||s__Xanthomonas cucurbitae--1||s__Xanthomonas dyei--1||s__Xanthomonas euroxanthea--1||s__Xanthomonas floridensis--1||s__Xanthomonas fragariae--1||s__Xanthomonas fragariae_A--1||s__Xanthomonas hortorum--1||s__Xanthomonas hortorum_A--1||s__Xanthomonas maliensis--1||s__Xanthomonas melonis--1||s__Xanthomonas nasturtii--1||s__Xanthomonas oryzae--1||s__Xanthomonas perforans--1||s__Xanthomonas phaseoli--1||s__Xanthomonas pisi--1||s__Xanthomonas populi--1||s__Xanthomonas prunicola--1||s__Xanthomonas sp001423495--1||s__Xanthomonas sp001423585--1||s__Xanthomonas sp905142465--1||s__Xanthomonas vasicola--1||s__Xanthomonas vesicatoria--1||s__Xanthomonas_A albilineans--1||s__Xanthomonas_A hyacinthi--1||s__Xanthomonas_A sacchari--1||s__Xanthomonas_A sacchari_B--1||s__Xanthomonas_A sontii--1||s__Xanthomonas_A sp000963005--1||s__Xanthomonas_A sp001043115--1||s__Xanthomonas_A sp014199795--1||s__Xanthomonas_A sp014236855--1||s__Xanthomonas_A sp017163755--1||s__Xanthomonas_A theicola--1||s__Xanthomonas_A translucens--1||s__Xanthomonas_A translucens_A--1||s__Xanthomonas_A translucens_B--1||s__ZC4RG42 sp003242425--1||s__Zoogloea oleivorans--1||s__Zoogloea ramigera--1||s__Zoogloea sp002028455--1||s__Zoogloea sp008011925--1||s__Zoogloea sp009026175--1||s__Zoogloea sp009469605--1||s__Zoogloea sp012927165--1||s__Zoogloea sp015657735--1||s__Zoogloea sp016720685--1||s__Zoogloea sp017309145--2||s__Zoogloea sp018241665--1||s__Zoogloea sp018241685--1||s__Zoogloea sp018241725--1:heptad_counter=MCP-24H--122||MCP-28H--19||MCP-34H--4||MCP-36H--1||MCP-38H--5||MCP-40H--665||MCP-44H--567||MCP-52H--2||MCP-58H--3||MCP-64H--6:lbd_counter=HisKA_3--1:lca_tree=p__Proteobacteria:length_avg=120.12182741116752:length_max=167.0:length_min=21.0:length_std=29.647854668414862:length_sum=23664.0:mismatch_avg=9.852791878172589:mismatch_max=77.0:mismatch_min=0.0:mismatch_std=16.354293414391687:mismatch_sum=1941.0:name=N6767:qcovhsp_avg=99.59390862944163:qcovhsp_max=100.0:qcovhsp_min=95.3:qcovhsp_std=0.9828963093196217:qcovhsp_sum=19620.0:qend_avg=120.2741116751269:qend_max=167.0:qend_min=22.0:qend_std=29.630306979195183:qend_sum=23694.0:qstart_avg=1.2081218274111676:qstart_max=7.0:qstart_min=1.0:qstart_std=0.7642089583491766:qstart_sum=238.0:ref_name_counter=GB_GCA_000964245.1_protein.faa_LANB01000001.1_2573@PF00015_full_PFAM.60.326--3||GB_GCA_002387845.1_protein.faa_DGLB01000066.1_1@PF00015_full_PFAM.140.258--9||GB_GCA_003248565.1_protein.faa_QFOV01000068.1_1@PF00015_full_PFAM.134.317--6||GB_GCA_007116195.1_protein.faa_SKIX01000124.1_1@PF00015_full_PFAM.10.49--1||GB_GCA_014379805.1_protein.faa_JACMLB010000433.1_8@PF00015_full_PFAM.20.86--1||GB_GCA_016234685.1_protein.faa_JACRAT010000034.1_5@PF00015_full_PFAM.99.306--1||GB_GCA_016712405.1_protein.faa_JADJRD010000014.1_827@PF00015_full_PFAM.127.366--4||GB_GCA_016719885.1_protein.faa_JADJYF010000008.1_241@PF00015_full_PFAM.158.366--1||GB_GCA_016720685.1_protein.faa_JADKKC010000064.1_15@PF00015_full_PFAM.223.262--3||GB_GCA_018823025.1_protein.faa_JAHJJI010000115.1_1@PF00015_full_PFAM.11.159--5||GB_GCA_019218945.1_protein.faa_JAHUWP010000003.1_394@PF00015_full_PFAM.155.336--5||GB_GCA_903911905.1_protein.faa_CAIWFK010000022.1_1@PF00015_full_PFAM.126.210--2||RS_GCF_000420245.1_protein.faa_NZ_ATUO01000132.1_4@PF00015_full_PFAM.4.30--1||RS_GCF_000423885.1_protein.faa_NZ_AUIV01000032.1_17@PF00015_full_PFAM.110.333--2||RS_GCF_000971475.1_protein.faa_NZ_DF967524.1_84@PF00015_full_PFAM.114.353--2||RS_GCF_001183545.1_protein.faa_NZ_KQ236688.1_145@PF00015_full_PFAM.135.331--15||RS_GCF_001426645.1_protein.faa_NZ_LMEX01000001.1_11@PF00015_full_PFAM.156.359--1||RS_GCF_001427585.1_protein.faa_NZ_LMGY01000017.1_394@PF00015_full_PFAM.134.330--1||RS_GCF_001431465.1_protein.faa_NZ_LDJJ01000004.1_92@PF00015_full_PFAM.119.317--1||RS_GCF_001431505.1_protein.faa_NZ_LDJP01000086.1_3@PF00015_full_PFAM.151.320--5||RS_GCF_001431535.1_protein.faa_NZ_LDJK01000008.1_119@PF00015_full_PFAM.143.343--2||RS_GCF_001641285.1_protein.faa_NZ_CP014841.1_1935@PF00015_full_PFAM.152.349--4||RS_GCF_001704155.1_protein.faa_NZ_CP016294.1_1887@PF00015_full_PFAM.125.336--1||RS_GCF_002205165.1_protein.faa_NZ_NIVS01000054.1_167@PF00015_full_PFAM.134.347--9||RS_GCF_002750975.1_protein.faa_NZ_PEJS01000001.1_1634@PF00015_full_PFAM.145.322--1||RS_GCF_002836635.1_protein.faa_NZ_PJAY01000064.1_4@PF00015_full_PFAM.130.323--31||RS_GCF_003086895.1_protein.faa_NZ_CP026004.1_1915@PF00015_full_PFAM.145.322--1||RS_GCF_004114935.1_protein.faa_NZ_CP022221.1_6337@PF00015_full_PFAM.245.321--1||RS_GCF_004363885.1_protein.faa_NZ_SNZQ01000004.1_285@PF00015_full_PFAM.152.345--3||RS_GCF_004799035.1_protein.faa_NZ_MWIO01000013.1_132@PF00015_full_PFAM.155.362--7||RS_GCF_008329435.1_protein.faa_NZ_NPKN01000001.1_755@PF00015_full_PFAM.131.335--2||RS_GCF_008806955.1_protein.faa_NZ_CP031727.1_3349@PF00015_full_PFAM.105.319--29||RS_GCF_010093385.1_protein.faa_NZ_PDWV01000033.1_16@PF00015_full_PFAM.136.336--1||RS_GCF_011319465.1_protein.faa_NZ_RCMB01000006.1_33@PF00015_full_PFAM.2.55--3||RS_GCF_012641365.1_protein.faa_NZ_JABAIM010000003.1_372@PF00015_full_PFAM.119.357--1||RS_GCF_014117215.1_protein.faa_NZ_JACGXS010000001.1_1015@PF00015_full_PFAM.138.320--6||RS_GCF_014202935.1_protein.faa_NZ_JACHHX010000001.1_46@PF00015_full_PFAM.143.327--1||RS_GCF_014217335.1_protein.faa_NZ_CP060092.1_3719@PF00015_full_PFAM.125.359--1||RS_GCF_014678725.1_protein.faa_NZ_CP061497.1_297@PF00015_full_PFAM.105.332--4||RS_GCF_014841215.1_protein.faa_NZ_JACYTR010000004.1_53@PF00015_full_PFAM.90.343--6||RS_GCF_018599185.1_protein.faa_NZ_JAHFVL010000003.1_37@PF00015_full_PFAM.158.309--2||RS_GCF_900109735.1_protein.faa_NZ_FOAS01000021.1_14@PF00015_full_PFAM.89.358--9||RS_GCF_900115555.1_protein.faa_NZ_FOWX01000003.1_109@PF00015_full_PFAM.484.651--1||RS_GCF_900167565.1_protein.faa_NZ_FUZV01000002.1_1185@PF00015_full_PFAM.137.325--1||RS_GCF_900215535.1_protein.faa_NZ_OCND01000006.1_5@PF00015_full_PFAM.124.338--1:scovhsp_avg=63.12030456852792:scovhsp_max=91.9:scovhsp_min=50.4:scovhsp_std=9.295593311284952:scovhsp_sum=12434.7:send_avg=159.50761421319797:send_max=245.0:send_min=26.0:send_std=42.515377684870025:send_sum=31423.0:sstart_avg=40.45177664974619:sstart_max=107.0:sstart_min=1.0:sstart_std=21.72119155672031:sstart_sum=7969.0],(((RS_GCF_001968815.1_protein.faa_NZ_MIEQ01000049.1_112@PF00015_full_PFAM.67.350:0.501398[&&NHX:Type=GTDB:gtdb_class=c__Gammaproteobacteria:gtdb_domain=d__Bacteria:gtdb_family=f__Nitrincolaceae:gtdb_genus=g__Motiliproteus:gtdb_order=o__Pseudomonadales:gtdb_phylum=p__Proteobacteria:gtdb_species=s__Motiliproteus sp001968815:heptad=MCP-24H:species=d__Bacteria_p__Proteobacteria_c__Gammaproteobacteria_o__Pseudomonadales_f__Nitrincolaceae_g__Motiliproteus_s__Motiliproteus sp001968815],GB_GCA_002401775.2_protein.faa_NVUB02000124.1_1@PF00015_full_PFAM.181.344:0.462986[&&NHX:Type=GTDB:gtdb_class=c__Gammaproteobacteria:gtdb_domain=d__Bacteria:gtdb_family=f__SZUA-152:gtdb_genus=g__SZUA-152:gtdb_order=o__SZUA-152:gtdb_phylum=p__Proteobacteria:gtdb_species=s__SZUA-152 sp002401775:heptad=MCP-40H:species=d__Bacteria_p__Proteobacteria_c__Gammaproteobacteria_o__SZUA-152_f__SZUA-152_g__SZUA-152_s__SZUA-152 sp002401775])0.842:0.0974468[&&NHX:Sample_counter=:Type_counter=GTDB--2:capture_class_counter=:capture_domain_counter=:capture_family_counter=:capture_genus_counter=:capture_order_counter=:capture_phylum_counter=:capture_species_counter=:evoltype=D:gtdb_class_counter=c__Gammaproteobacteria--2:gtdb_domain_counter=d__Bacteria--2:gtdb_family_counter=f__Nitrincolaceae--1||f__SZUA-152--1:gtdb_genus_counter=g__Motiliproteus--1||g__SZUA-152--1:gtdb_order_counter=o__Pseudomonadales--1||o__SZUA-152--1:gtdb_phylum_counter=p__Proteobacteria--2:gtdb_species_counter=s__Motiliproteus sp001968815--1||s__SZUA-152 sp002401775--1:heptad_counter=MCP-24H--1||MCP-40H--1:lbd_counter=:lca=d__Bacteria:lca_tree=c__Gammaproteobacteria:name=N6770:ref_name_counter=],(((((((e61e3b57-f287-4233-a9d0-507ba51da0da_4@MCPsignal.23.150:0.0236041[&&NHX:Sample=rhiztom2:Type=capture:besthit=77.0:bitscore=173.0:capture_class=c__Gammaproteobacteria:capture_domain=d__Bacteria:capture_family=f__Pseudomonadaceae:capture_genus=g__Pseudomonas_A:capture_order=o__Pseudomonadales:capture_phylum=p__Proteobacteria:capture_species=s__Pseudomonas_A sp003488145:evalue=2.73e-55:gapopen=0.0:heptad=MCP-44H:length=126.0:mismatch=29.0:qcovhsp=99.2:qend=126.0:qstart=1.0:ref_name=RS_GCF_011067135.1_protein.faa_NZ_JAAMOW010000011.1_98@PF00015_full_PFAM.118.333:scovhsp=58.6:send=190.0:sstart=65.0],(aeb833d8-ee6f-557d-aec4-0f17da1d3f28_5@MCPsignal.23.108:5e-09[&&NHX:Sample=rhiztom1:Type=capture:capture_class=c__Actinomycetia:capture_domain=d__Bacteria:capture_family=f__Nocardioidaceae:capture_genus=g__Nocardioides:capture_order=o__Propionibacteriales:capture_phylum=p__Actinobacteriota:capture_species=s__Nocardioides sp001425175:heptad=MCP-44H],(548cc30e-ac9a-491d-b249-82532db2542c_6@MCPsignal.319.438:5e-09[&&NHX:Sample=rhizpot1:Type=capture:besthit=82.9:bitscore=179.0:capture_class=c__Gammaproteobacteria:capture_domain=d__Bacteria:capture_family=f__Pseudomonadaceae:capture_genus=g__Pseudomonas_E:capture_order=o__Pseudomonadales:capture_phylum=p__Proteobacteria:capture_species=s__Pseudomonas_E brassicae:evalue=5.23e-58:gapopen=0.0:heptad=MCP-44H:length=117.0:mismatch=20.0:qcovhsp=98.3:qend=119.0:qstart=3.0:ref_name=RS_GCF_011067135.1_protein.faa_NZ_JAAMOW010000011.1_98@PF00015_full_PFAM.118.333:scovhsp=54.4:send=168.0:sstart=52.0],(da27ec19-72f2-412d-953d-e6bf74534e75_3@MCPsignal.214.347:0.0154897[&&NHX:Sample=rhiztom1:Type=capture:besthit=76.5:bitscore=186.0:capture_class=c__Gammaproteobacteria:capture_domain=d__Bacteria:capture_family=f__Rhodocyclaceae:capture_genus=g__Azonexus:capture_order=o__Burkholderiales:capture_phylum=p__Proteobacteria:capture_species=s__Azonexus sp002345845:evalue=3.41e-60:gapopen=0.0:heptad=MCP-44H:length=132.0:mismatch=31.0:qcovhsp=99.2:qend=133.0:qstart=2.0:ref_name=RS_GCF_011067135.1_protein.faa_NZ_JAAMOW010000011.1_98@PF00015_full_PFAM.118.333:scovhsp=61.4:send=187.0:sstart=56.0],048a9a5f-bc97-4b06-96d1-d136549422cc_2@MCPsignal.91.211:5e-09[&&NHX:Sample=rhiztom3:Type=capture:besthit=83.1:bitscore=182.0:capture_class=c__Gammaproteobacteria:capture_domain=d__Bacteria:capture_family=f__Rhodocyclaceae:capture_genus=g__Azonexus:capture_order=o__Burkholderiales:capture_phylum=p__Proteobacteria:capture_species=s__Azonexus sp002345845:evalue=4.72e-59:gapopen=0.0:heptad=MCP-44H:length=118.0:mismatch=20.0:qcovhsp=98.3:qend=120.0:qstart=3.0:ref_name=RS_GCF_011067135.1_protein.faa_NZ_JAAMOW010000011.1_98@PF00015_full_PFAM.118.333:scovhsp=54.9:send=169.0:sstart=52.0])0:5e-09[&&NHX:Sample_counter=rhiztom1--1||rhiztom3--1:Type_counter=capture--2:besthit_avg=79.8:besthit_max=83.1:besthit_min=76.5:besthit_std=4.66690475583121:besthit_sum=159.6:bitscore_avg=184.0:bitscore_max=186.0:bitscore_min=182.0:bitscore_std=2.8284271247461903:bitscore_sum=368.0:capture_class_counter=c__Gammaproteobacteria--2:capture_domain_counter=d__Bacteria--2:capture_family_counter=f__Rhodocyclaceae--2:capture_genus_counter=g__Azonexus--2:capture_order_counter=o__Burkholderiales--2:capture_phylum_counter=p__Proteobacteria--2:capture_species_counter=s__Azonexus sp002345845--2:evalue_avg=2.5305e-59:evalue_max=4.72e-59:evalue_min=3.41e-60:evalue_std=3.0964205948158916e-59:evalue_sum=5.061e-59:gapopen_avg=0.0:gapopen_max=0.0:gapopen_min=0.0:gapopen_std=0.0:gapopen_sum=0.0:gtdb_class_counter=:gtdb_domain_counter=:gtdb_family_counter=:gtdb_genus_counter=:gtdb_order_counter=:gtdb_phylum_counter=:gtdb_species_counter=:heptad_counter=MCP-44H--2:lbd_counter=:length_avg=125.0:length_max=132.0:length_min=118.0:length_std=9.899494936611665:length_sum=250.0:mismatch_avg=25.5:mismatch_max=31.0:mismatch_min=20.0:mismatch_std=7.7781745930520225:mismatch_sum=51.0:name=N6776:qcovhsp_avg=98.75:qcovhsp_max=99.2:qcovhsp_min=98.3:qcovhsp_std=0.6363961030678968:qcovhsp_sum=197.5:qend_avg=126.5:qend_max=133.0:qend_min=120.0:qend_std=9.192388155425117:qend_sum=253.0:qstart_avg=2.5:qstart_max=3.0:qstart_min=2.0:qstart_std=0.7071067811865476:qstart_sum=5.0:ref_name_counter=RS_GCF_011067135.1_protein.faa_NZ_JAAMOW010000011.1_98@PF00015_full_PFAM.118.333--2:scovhsp_avg=58.15:scovhsp_max=61.4:scovhsp_min=54.9:scovhsp_std=4.596194077712559:scovhsp_sum=116.3:send_avg=178.0:send_max=187.0:send_min=169.0:send_std=12.727922061357855:send_sum=356.0:sstart_avg=54.0:sstart_max=56.0:sstart_min=52.0:sstart_std=2.8284271247461903:sstart_sum=108.0])0.943:5e-09[&&NHX:Sample_counter=rhizpot1--1||rhiztom1--1||rhiztom3--1:Type_counter=capture--3:besthit_avg=80.83333333333333:besthit_max=83.1:besthit_min=76.5:besthit_std=3.7541088600802897:besthit_sum=242.5:bitscore_avg=182.33333333333334:bitscore_max=186.0:bitscore_min=179.0:bitscore_std=3.5118845842842465:bitscore_sum=547.0:capture_class_counter=c__Gammaproteobacteria--3:capture_domain_counter=d__Bacteria--3:capture_family_counter=f__Pseudomonadaceae--1||f__Rhodocyclaceae--2:capture_genus_counter=g__Azonexus--2||g__Pseudomonas_E--1:capture_order_counter=o__Burkholderiales--2||o__Pseudomonadales--1:capture_phylum_counter=p__Proteobacteria--3:capture_species_counter=s__Azonexus sp002345845--2||s__Pseudomonas_E brassicae--1:evalue_avg=1.9120333333333333e-58:evalue_max=5.23e-58:evalue_min=3.41e-60:evalue_std=2.8817731005985416e-58:evalue_sum=5.7361e-58:gapopen_avg=0.0:gapopen_max=0.0:gapopen_min=0.0:gapopen_std=0.0:gapopen_sum=0.0:gtdb_class_counter=:gtdb_domain_counter=:gtdb_family_counter=:gtdb_genus_counter=:gtdb_order_counter=:gtdb_phylum_counter=:gtdb_species_counter=:heptad_counter=MCP-44H--3:lbd_counter=:length_avg=122.33333333333333:length_max=132.0:length_min=117.0:length_std=8.386497083606084:length_sum=367.0:mismatch_avg=23.666666666666668:mismatch_max=31.0:mismatch_min=20.0:mismatch_std=6.3508529610858835:mismatch_sum=71.0:name=N6777:qcovhsp_avg=98.60000000000001:qcovhsp_max=99.2:qcovhsp_min=98.3:qcovhsp_std=0.5196152422706665:qcovhsp_sum=295.8:qend_avg=124.0:qend_max=133.0:qend_min=119.0:qend_std=7.810249675906654:qend_sum=372.0:qstart_avg=2.6666666666666665:qstart_max=3.0:qstart_min=2.0:qstart_std=0.5773502691896258:qstart_sum=8.0:ref_name_counter=RS_GCF_011067135.1_protein.faa_NZ_JAAMOW010000011.1_98@PF00015_full_PFAM.118.333--3:scovhsp_avg=56.9:scovhsp_max=61.4:scovhsp_min=54.4:scovhsp_std=3.905124837953327:scovhsp_sum=170.7:send_avg=174.66666666666666:send_max=187.0:send_min=168.0:send_std=10.692676621563626:send_sum=524.0:sstart_avg=53.333333333333336:sstart_max=56.0:sstart_min=52.0:sstart_std=2.309401076758503:sstart_sum=160.0])0.906:0.0275899[&&NHX:Sample_counter=rhizpot1--1||rhiztom1--2||rhiztom3--1:Type_counter=capture--4:besthit_avg=80.83333333333333:besthit_max=83.1:besthit_min=76.5:besthit_std=3.7541088600802897:besthit_sum=242.5:bitscore_avg=182.33333333333334:bitscore_max=186.0:bitscore_min=179.0:bitscore_std=3.5118845842842465:bitscore_sum=547.0:capture_class_counter=c__Actinomycetia--1||c__Gammaproteobacteria--3:capture_domain_counter=d__Bacteria--4:capture_family_counter=f__Nocardioidaceae--1||f__Pseudomonadaceae--1||f__Rhodocyclaceae--2:capture_genus_counter=g__Azonexus--2||g__Nocardioides--1||g__Pseudomonas_E--1:capture_order_counter=o__Burkholderiales--2||o__Propionibacteriales--1||o__Pseudomonadales--1:capture_phylum_counter=p__Actinobacteriota--1||p__Proteobacteria--3:capture_species_counter=s__Azonexus sp002345845--2||s__Nocardioides sp001425175--1||s__Pseudomonas_E brassicae--1:evalue_avg=1.9120333333333333e-58:evalue_max=5.23e-58:evalue_min=3.41e-60:evalue_std=2.8817731005985416e-58:evalue_sum=5.7361e-58:gapopen_avg=0.0:gapopen_max=0.0:gapopen_min=0.0:gapopen_std=0.0:gapopen_sum=0.0:gtdb_class_counter=:gtdb_domain_counter=:gtdb_family_counter=:gtdb_genus_counter=:gtdb_order_counter=:gtdb_phylum_counter=:gtdb_species_counter=:heptad_counter=MCP-44H--4:lbd_counter=:length_avg=122.33333333333333:length_max=132.0:length_min=117.0:length_std=8.386497083606084:length_sum=367.0:mismatch_avg=23.666666666666668:mismatch_max=31.0:mismatch_min=20.0:mismatch_std=6.3508529610858835:mismatch_sum=71.0:name=N6778:qcovhsp_avg=98.60000000000001:qcovhsp_max=99.2:qcovhsp_min=98.3:qcovhsp_std=0.5196152422706665:qcovhsp_sum=295.8:qend_avg=124.0:qend_max=133.0:qend_min=119.0:qend_std=7.810249675906654:qend_sum=372.0:qstart_avg=2.6666666666666665:qstart_max=3.0:qstart_min=2.0:qstart_std=0.5773502691896258:qstart_sum=8.0:ref_name_counter=RS_GCF_011067135.1_protein.faa_NZ_JAAMOW010000011.1_98@PF00015_full_PFAM.118.333--3:scovhsp_avg=56.9:scovhsp_max=61.4:scovhsp_min=54.4:scovhsp_std=3.905124837953327:scovhsp_sum=170.7:send_avg=174.66666666666666:send_max=187.0:send_min=168.0:send_std=10.692676621563626:send_sum=524.0:sstart_avg=53.333333333333336:sstart_max=56.0:sstart_min=52.0:sstart_std=2.309401076758503:sstart_sum=160.0])0.796:0.0316668[&&NHX:Sample_counter=rhizpot1--1||rhiztom1--2||rhiztom2--1||rhiztom3--1:Type_counter=capture--5:besthit_avg=79.875:besthit_max=83.1:besthit_min=76.5:besthit_std=3.6151302420060425:besthit_sum=319.5:bitscore_avg=180.0:bitscore_max=186.0:bitscore_min=173.0:bitscore_std=5.477225575051661:bitscore_sum=720.0:capture_class_counter=c__Actinomycetia--1||c__Gammaproteobacteria--4:capture_domain_counter=d__Bacteria--5:capture_family_counter=f__Nocardioidaceae--1||f__Pseudomonadaceae--2||f__Rhodocyclaceae--2:capture_genus_counter=g__Azonexus--2||g__Nocardioides--1||g__Pseudomonas_A--1||g__Pseudomonas_E--1:capture_order_counter=o__Burkholderiales--2||o__Propionibacteriales--1||o__Pseudomonadales--2:capture_phylum_counter=p__Actinobacteriota--1||p__Proteobacteria--4:capture_species_counter=s__Azonexus sp002345845--2||s__Nocardioides sp001425175--1||s__Pseudomonas_A sp003488145--1||s__Pseudomonas_E brassicae--1:evalue_avg=6.83934025e-56:evalue_max=2.73e-55:evalue_min=3.41e-60:evalue_std=1.3640460127424844e-55:evalue_sum=2.7357361e-55:gapopen_avg=0.0:gapopen_max=0.0:gapopen_min=0.0:gapopen_std=0.0:gapopen_sum=0.0:gtdb_class_counter=:gtdb_domain_counter=:gtdb_family_counter=:gtdb_genus_counter=:gtdb_order_counter=:gtdb_phylum_counter=:gtdb_species_counter=:heptad_counter=MCP-44H--5:lbd_counter=:length_avg=123.25:length_max=132.0:length_min=117.0:length_std=7.088723439378913:length_sum=493.0:mismatch_avg=25.0:mismatch_max=31.0:mismatch_min=20.0:mismatch_std=5.830951894845301:mismatch_sum=100.0:name=N6779:qcovhsp_avg=98.75:qcovhsp_max=99.2:qcovhsp_min=98.3:qcovhsp_std=0.5196152422706665:qcovhsp_sum=395.0:qend_avg=124.5:qend_max=133.0:qend_min=119.0:qend_std=6.454972243679028:qend_sum=498.0:qstart_avg=2.25:qstart_max=3.0:qstart_min=1.0:qstart_std=0.9574271077563381:qstart_sum=9.0:ref_name_counter=RS_GCF_011067135.1_protein.faa_NZ_JAAMOW010000011.1_98@PF00015_full_PFAM.118.333--4:scovhsp_avg=57.325:scovhsp_max=61.4:scovhsp_min=54.4:scovhsp_std=3.2998737349581524:scovhsp_sum=229.3:send_avg=178.5:send_max=190.0:send_min=168.0:send_std=11.61895003862225:send_sum=714.0:sstart_avg=56.25:sstart_max=65.0:sstart_min=52.0:sstart_std=6.13052471924984:sstart_sum=225.0],((657e85cb-202f-4524-a232-b3ff160fb290_4@MCPsignal.201.262:0.0154807[&&NHX:Sample=rhiztom3:Type=capture:capture_class=c__Gammaproteobacteria:capture_domain=d__Bacteria:capture_family=f__Aeromonadaceae:capture_genus=g__Aeromonas:capture_order=o__Enterobacterales:capture_phylum=p__Proteobacteria:capture_species=s__Aeromonas diversa:heptad=MCP-40H],b4c9fd62-f078-4949-afec-6057360215ed_1@MCPsignal.167.233:6e-09[&&NHX:Sample=rhiztom3:Type=capture:capture_class=c__Gammaproteobacteria:capture_domain=d__Bacteria:capture_family=f__Pseudomonadaceae:capture_genus=g__Pseudomonas_E:capture_order=o__Pseudomonadales:capture_phylum=p__Proteobacteria:capture_species=s__Pseudomonas_E sp002483005:heptad=MCP-40H])0:7e-09[&&NHX:Sample_counter=rhiztom3--2:Type_counter=capture--2:capture_class_counter=c__Gammaproteobacteria--2:capture_domain_counter=d__Bacteria--2:capture_family_counter=f__Aeromonadaceae--1||f__Pseudomonadaceae--1:capture_genus_counter=g__Aeromonas--1||g__Pseudomonas_E--1:capture_order_counter=o__Enterobacterales--1||o__Pseudomonadales--1:capture_phylum_counter=p__Proteobacteria--2:capture_species_counter=s__Aeromonas diversa--1||s__Pseudomonas_E sp002483005--1:gtdb_class_counter=:gtdb_domain_counter=:gtdb_family_counter=:gtdb_genus_counter=:gtdb_order_counter=:gtdb_phylum_counter=:gtdb_species_counter=:heptad_counter=MCP-40H--2:lbd_counter=:name=N6782:ref_name_counter=],(e3e055a3-31b8-4d1d-8f7f-e32523554863_2@MCPsignal.90.175:0.0122227[&&NHX:Sample=rhiztom2:Type=capture:capture_class=c__Alphaproteobacteria:capture_domain=d__Bacteria:capture_family=f__Beijerinckiaceae:capture_genus=g__Bosea:capture_order=o__Rhizobiales:capture_phylum=p__Proteobacteria:capture_species=s__Bosea sp017308015:heptad=MCP-44H],dec5b294-42fd-451f-b14b-d47bf697666b_6@MCPsignal.83.218:5e-09[&&NHX:Sample=rhiztom3:Type=capture:besthit=76.1:bitscore=182.0:capture_class=c__Alphaproteobacteria:capture_domain=d__Bacteria:capture_family=f__Sphingomonadaceae:capture_genus=g__Sphingomonas:capture_order=o__Sphingomonadales:capture_phylum=p__Proteobacteria:capture_species=s__Sphingomonas zeae:evalue=1.57e-59:gapopen=0.0:heptad=MCP-44H:length=134.0:mismatch=32.0:qcovhsp=99.3:qend=135.0:qstart=2.0:ref_name=RS_GCF_000382285.1_protein.faa_NZ_KB907935.1_116@PF00015_full_PFAM.161.333:scovhsp=77.9:send=142.0:sstart=9.0])0.957:0.0961284[&&NHX:Sample_counter=rhiztom2--1||rhiztom3--1:Type_counter=capture--2:besthit_avg=76.1:besthit_max=76.1:besthit_min=76.1:besthit_std=0:besthit_sum=76.1:bitscore_avg=182.0:bitscore_max=182.0:bitscore_min=182.0:bitscore_std=0:bitscore_sum=182.0:capture_class_counter=c__Alphaproteobacteria--2:capture_domain_counter=d__Bacteria--2:capture_family_counter=f__Beijerinckiaceae--1||f__Sphingomonadaceae--1:capture_genus_counter=g__Bosea--1||g__Sphingomonas--1:capture_order_counter=o__Rhizobiales--1||o__Sphingomonadales--1:capture_phylum_counter=p__Proteobacteria--2:capture_species_counter=s__Bosea sp017308015--1||s__Sphingomonas zeae--1:evalue_avg=1.57e-59:evalue_max=1.57e-59:evalue_min=1.57e-59:evalue_std=0:evalue_sum=1.57e-59:gapopen_avg=0.0:gapopen_max=0.0:gapopen_min=0.0:gapopen_std=0:gapopen_sum=0.0:gtdb_class_counter=:gtdb_domain_counter=:gtdb_family_counter=:gtdb_genus_counter=:gtdb_order_counter=:gtdb_phylum_counter=:gtdb_species_counter=:heptad_counter=MCP-44H--2:lbd_counter=:length_avg=134.0:length_max=134.0:length_min=134.0:length_std=0:length_sum=134.0:mismatch_avg=32.0:mismatch_max=32.0:mismatch_min=32.0:mismatch_std=0:mismatch_sum=32.0:name=N6785:qcovhsp_avg=99.3:qcovhsp_max=99.3:qcovhsp_min=99.3:qcovhsp_std=0:qcovhsp_sum=99.3:qend_avg=135.0:qend_max=135.0:qend_min=135.0:qend_std=0:qend_sum=135.0:qstart_avg=2.0:qstart_max=2.0:qstart_min=2.0:qstart_std=0:qstart_sum=2.0:ref_name_counter=RS_GCF_000382285.1_protein.faa_NZ_KB907935.1_116@PF00015_full_PFAM.161.333--1:scovhsp_avg=77.9:scovhsp_max=77.9:scovhsp_min=77.9:scovhsp_std=0:scovhsp_sum=77.9:send_avg=142.0:send_max=142.0:send_min=142.0:send_std=0:send_sum=142.0:sstart_avg=9.0:sstart_max=9.0:sstart_min=9.0:sstart_std=0:sstart_sum=9.0])0.756:0.0912343[&&NHX:Sample_counter=rhiztom2--1||rhiztom3--3:Type_counter=capture--4:besthit_avg=76.1:besthit_max=76.1:besthit_min=76.1:besthit_std=0:besthit_sum=76.1:bitscore_avg=182.0:bitscore_max=182.0:bitscore_min=182.0:bitscore_std=0:bitscore_sum=182.0:capture_class_counter=c__Alphaproteobacteria--2||c__Gammaproteobacteria--2:capture_domain_counter=d__Bacteria--4:capture_family_counter=f__Aeromonadaceae--1||f__Beijerinckiaceae--1||f__Pseudomonadaceae--1||f__Sphingomonadaceae--1:capture_genus_counter=g__Aeromonas--1||g__Bosea--1||g__Pseudomonas_E--1||g__Sphingomonas--1:capture_order_counter=o__Enterobacterales--1||o__Pseudomonadales--1||o__Rhizobiales--1||o__Sphingomonadales--1:capture_phylum_counter=p__Proteobacteria--4:capture_species_counter=s__Aeromonas diversa--1||s__Bosea sp017308015--1||s__Pseudomonas_E sp002483005--1||s__Sphingomonas zeae--1:evalue_avg=1.57e-59:evalue_max=1.57e-59:evalue_min=1.57e-59:evalue_std=0:evalue_sum=1.57e-59:gapopen_avg=0.0:gapopen_max=0.0:gapopen_min=0.0:gapopen_std=0:gapopen_sum=0.0:gtdb_class_counter=:gtdb_domain_counter=:gtdb_family_counter=:gtdb_genus_counter=:gtdb_order_counter=:gtdb_phylum_counter=:gtdb_species_counter=:heptad_counter=MCP-40H--2||MCP-44H--2:lbd_counter=:length_avg=134.0:length_max=134.0:length_min=134.0:length_std=0:length_sum=134.0:mismatch_avg=32.0:mismatch_max=32.0:mismatch_min=32.0:mismatch_std=0:mismatch_sum=32.0:name=N6786:qcovhsp_avg=99.3:qcovhsp_max=99.3:qcovhsp_min=99.3:qcovhsp_std=0:qcovhsp_sum=99.3:qend_avg=135.0:qend_max=135.0:qend_min=135.0:qend_std=0:qend_sum=135.0:qstart_avg=2.0:qstart_max=2.0:qstart_min=2.0:qstart_std=0:qstart_sum=2.0:ref_name_counter=RS_GCF_000382285.1_protein.faa_NZ_KB907935.1_116@PF00015_full_PFAM.161.333--1:scovhsp_avg=77.9:scovhsp_max=77.9:scovhsp_min=77.9:scovhsp_std=0:scovhsp_sum=77.9:send_avg=142.0:send_max=142.0:send_min=142.0:send_std=0:send_sum=142.0:sstart_avg=9.0:sstart_max=9.0:sstart_min=9.0:sstart_std=0:sstart_sum=9.0])0.955:0.136669[&&NHX:Sample_counter=rhizpot1--1||rhiztom1--2||rhiztom2--2||rhiztom3--4:Type_counter=capture--9:besthit_avg=79.12:besthit_max=83.1:besthit_min=76.1:besthit_std=3.556964998422111:besthit_sum=395.6:bitscore_avg=180.4:bitscore_max=186.0:bitscore_min=173.0:bitscore_std=4.8270073544588685:bitscore_sum=902.0:capture_class_counter=c__Actinomycetia--1||c__Alphaproteobacteria--2||c__Gammaproteobacteria--6:capture_domain_counter=d__Bacteria--9:capture_family_counter=f__Aeromonadaceae--1||f__Beijerinckiaceae--1||f__Nocardioidaceae--1||f__Pseudomonadaceae--3||f__Rhodocyclaceae--2||f__Sphingomonadaceae--1:capture_genus_counter=g__Aeromonas--1||g__Azonexus--2||g__Bosea--1||g__Nocardioides--1||g__Pseudomonas_A--1||g__Pseudomonas_E--2||g__Sphingomonas--1:capture_order_counter=o__Burkholderiales--2||o__Enterobacterales--1||o__Propionibacteriales--1||o__Pseudomonadales--3||o__Rhizobiales--1||o__Sphingomonadales--1:capture_phylum_counter=p__Actinobacteriota--1||p__Proteobacteria--8:capture_species_counter=s__Aeromonas diversa--1||s__Azonexus sp002345845--2||s__Bosea sp017308015--1||s__Nocardioides sp001425175--1||s__Pseudomonas_A sp003488145--1||s__Pseudomonas_E brassicae--1||s__Pseudomonas_E sp002483005--1||s__Sphingomonas zeae--1:evalue_avg=5.4717862e-56:evalue_max=2.73e-55:evalue_min=3.41e-60:evalue_std=1.2202361851881677e-55:evalue_sum=2.7358931e-55:gapopen_avg=0.0:gapopen_max=0.0:gapopen_min=0.0:gapopen_std=0.0:gapopen_sum=0.0:gtdb_class_counter=:gtdb_domain_counter=:gtdb_family_counter=:gtdb_genus_counter=:gtdb_order_counter=:gtdb_phylum_counter=:gtdb_species_counter=:heptad_counter=MCP-40H--2||MCP-44H--7:lbd_counter=:length_avg=125.4:length_max=134.0:length_min=117.0:length_std=7.797435475847172:length_sum=627.0:mismatch_avg=26.4:mismatch_max=32.0:mismatch_min=20.0:mismatch_std=5.941380311005179:mismatch_sum=132.0:name=N6787:qcovhsp_avg=98.86:qcovhsp_max=99.3:qcovhsp_min=98.3:qcovhsp_std=0.5128352561983253:qcovhsp_sum=494.3:qend_avg=126.6:qend_max=135.0:qend_min=119.0:qend_std=7.3006848993775915:qend_sum=633.0:qstart_avg=2.2:qstart_max=3.0:qstart_min=1.0:qstart_std=0.8366600265340756:qstart_sum=11.0:ref_name_counter=RS_GCF_000382285.1_protein.faa_NZ_KB907935.1_116@PF00015_full_PFAM.161.333--1||RS_GCF_011067135.1_protein.faa_NZ_JAAMOW010000011.1_98@PF00015_full_PFAM.118.333--4:scovhsp_avg=61.44000000000001:scovhsp_max=77.9:scovhsp_min=54.4:scovhsp_std=9.634988323812337:scovhsp_sum=307.20000000000005:send_avg=171.2:send_max=190.0:send_min=142.0:send_std=19.175505208468433:send_sum=856.0:sstart_avg=46.8:sstart_max=65.0:sstart_min=9.0:sstart_std=21.787611158637837:sstart_sum=234.0],((((693c7695-f58f-4254-bccc-7d6bc7d761f9_1@MCPsignal.22.60:0.0440157[&&NHX:Sample=rhiztom1:Type=capture:capture_class=c__Gammaproteobacteria:capture_domain=d__Bacteria:capture_family=f__Chromatiaceae:capture_genus=g__Caldichromatium:capture_order=o__Chromatiales:capture_phylum=p__Proteobacteria:capture_species=s__Caldichromatium japonicum:heptad=MCP-44H],(90484e08-85e2-40b3-a85a-bc9c517826f9_5@MCPsignal.65.217:0.133619[&&NHX:Sample=rhiztom2:Type=capture:besthit=65.8:bitscore=177.0:capture_class=c__Desulfovibrionia:capture_domain=d__Bacteria:capture_family=f__Desulfovibrionaceae:capture_genus=g__Humidesulfovibrio:capture_order=o__Desulfovibrionales:capture_phylum=p__Desulfobacterota_I:capture_species=s__Humidesulfovibrio mexicanus:evalue=8.22e-57:gapopen=0.0:heptad=MCP-40H:length=146.0:mismatch=50.0:qcovhsp=96.1:qend=150.0:qstart=5.0:ref_name=GB_GCA_002683405.1_protein.faa_NYTH01000057.1_141@PF00015_full_PFAM.152.335:scovhsp=79.8:send=146.0:sstart=1.0],1b3d45a8-5eb2-4ca0-ae32-e36580669e29_1@MCPsignal.203.279:0.0681829[&&NHX:Sample=rhiztom3:Type=capture:capture_class=c__Desulfovibrionia:capture_domain=d__Bacteria:capture_family=f__Desulfovibrionaceae:capture_genus=g__Solidesulfovibrio:capture_order=o__Desulfovibrionales:capture_phylum=p__Desulfobacterota_I:capture_species=s__Solidesulfovibrio magneticus_A:heptad=MCP-40H])0.803:0.0702994[&&NHX:Sample_counter=rhiztom2--1||rhiztom3--1:Type_counter=capture--2:besthit_avg=65.8:besthit_max=65.8:besthit_min=65.8:besthit_std=0:besthit_sum=65.8:bitscore_avg=177.0:bitscore_max=177.0:bitscore_min=177.0:bitscore_std=0:bitscore_sum=177.0:capture_class_counter=c__Desulfovibrionia--2:capture_domain_counter=d__Bacteria--2:capture_family_counter=f__Desulfovibrionaceae--2:capture_genus_counter=g__Humidesulfovibrio--1||g__Solidesulfovibrio--1:capture_order_counter=o__Desulfovibrionales--2:capture_phylum_counter=p__Desulfobacterota_I--2:capture_species_counter=s__Humidesulfovibrio mexicanus--1||s__Solidesulfovibrio magneticus_A--1:evalue_avg=8.22e-57:evalue_max=8.22e-57:evalue_min=8.22e-57:evalue_std=0:evalue_sum=8.22e-57:gapopen_avg=0.0:gapopen_max=0.0:gapopen_min=0.0:gapopen_std=0:gapopen_sum=0.0:gtdb_class_counter=:gtdb_domain_counter=:gtdb_family_counter=:gtdb_genus_counter=:gtdb_order_counter=:gtdb_phylum_counter=:gtdb_species_counter=:heptad_counter=MCP-40H--2:lbd_counter=:length_avg=146.0:length_max=146.0:length_min=146.0:length_std=0:length_sum=146.0:mismatch_avg=50.0:mismatch_max=50.0:mismatch_min=50.0:mismatch_std=0:mismatch_sum=50.0:name=N6791:qcovhsp_avg=96.1:qcovhsp_max=96.1:qcovhsp_min=96.1:qcovhsp_std=0:qcovhsp_sum=96.1:qend_avg=150.0:qend_max=150.0:qend_min=150.0:qend_std=0:qend_sum=150.0:qstart_avg=5.0:qstart_max=5.0:qstart_min=5.0:qstart_std=0:qstart_sum=5.0:ref_name_counter=GB_GCA_002683405.1_protein.faa_NYTH01000057.1_141@PF00015_full_PFAM.152.335--1:scovhsp_avg=79.8:scovhsp_max=79.8:scovhsp_min=79.8:scovhsp_std=0:scovhsp_sum=79.8:send_avg=146.0:send_max=146.0:send_min=146.0:send_std=0:send_sum=146.0:sstart_avg=1.0:sstart_max=1.0:sstart_min=1.0:sstart_std=0:sstart_sum=1.0])0.794:0.0523824[&&NHX:Sample_counter=rhiztom1--1||rhiztom2--1||rhiztom3--1:Type_counter=capture--3:besthit_avg=65.8:besthit_max=65.8:besthit_min=65.8:besthit_std=0:besthit_sum=65.8:bitscore_avg=177.0:bitscore_max=177.0:bitscore_min=177.0:bitscore_std=0:bitscore_sum=177.0:capture_class_counter=c__Desulfovibrionia--2||c__Gammaproteobacteria--1:capture_domain_counter=d__Bacteria--3:capture_family_counter=f__Chromatiaceae--1||f__Desulfovibrionaceae--2:capture_genus_counter=g__Caldichromatium--1||g__Humidesulfovibrio--1||g__Solidesulfovibrio--1:capture_order_counter=o__Chromatiales--1||o__Desulfovibrionales--2:capture_phylum_counter=p__Desulfobacterota_I--2||p__Proteobacteria--1:capture_species_counter=s__Caldichromatium japonicum--1||s__Humidesulfovibrio mexicanus--1||s__Solidesulfovibrio magneticus_A--1:evalue_avg=8.22e-57:evalue_max=8.22e-57:evalue_min=8.22e-57:evalue_std=0:evalue_sum=8.22e-57:gapopen_avg=0.0:gapopen_max=0.0:gapopen_min=0.0:gapopen_std=0:gapopen_sum=0.0:gtdb_class_counter=:gtdb_domain_counter=:gtdb_family_counter=:gtdb_genus_counter=:gtdb_order_counter=:gtdb_phylum_counter=:gtdb_species_counter=:heptad_counter=MCP-40H--2||MCP-44H--1:lbd_counter=:length_avg=146.0:length_max=146.0:length_min=146.0:length_std=0:length_sum=146.0:mismatch_avg=50.0:mismatch_max=50.0:mismatch_min=50.0:mismatch_std=0:mismatch_sum=50.0:name=N6792:qcovhsp_avg=96.1:qcovhsp_max=96.1:qcovhsp_min=96.1:qcovhsp_std=0:qcovhsp_sum=96.1:qend_avg=150.0:qend_max=150.0:qend_min=150.0:qend_std=0:qend_sum=150.0:qstart_avg=5.0:qstart_max=5.0:qstart_min=5.0:qstart_std=0:qstart_sum=5.0:ref_name_counter=GB_GCA_002683405.1_protein.faa_NYTH01000057.1_141@PF00015_full_PFAM.152.335--1:scovhsp_avg=79.8:scovhsp_max=79.8:scovhsp_min=79.8:scovhsp_std=0:scovhsp_sum=79.8:send_avg=146.0:send_max=146.0:send_min=146.0:send_std=0:send_sum=146.0:sstart_avg=1.0:sstart_max=1.0:sstart_min=1.0:sstart_std=0:sstart_sum=1.0],(31c9c4ba-3fae-4eb7-b2d4-611ae5451c5b_4@MCPsignal.23.93:5e-09[&&NHX:Sample=rhiztom3:Type=capture:capture_class=c__Gammaproteobacteria:capture_domain=d__Bacteria:capture_family=f__Aeromonadaceae:capture_genus=g__Aeromonas:capture_order=o__Enterobacterales:capture_phylum=p__Proteobacteria:capture_species=s__Aeromonas diversa:heptad=MCP-44H],4d6ae810-8ce5-40a4-b671-0024baf8ffb2_6@MCPsignal.24.95:5e-09[&&NHX:Sample=rhiztom3:Type=capture:capture_class=c__Gammaproteobacteria:capture_domain=d__Bacteria:capture_family=f__Pseudomonadaceae:capture_genus=g__Pseudomonas_E:capture_order=o__Pseudomonadales:capture_phylum=p__Proteobacteria:capture_species=s__Pseudomonas_E sp002483005:heptad=MCP-40H])0:5e-09[&&NHX:Sample_counter=rhiztom3--2:Type_counter=capture--2:capture_class_counter=c__Gammaproteobacteria--2:capture_domain_counter=d__Bacteria--2:capture_family_counter=f__Aeromonadaceae--1||f__Pseudomonadaceae--1:capture_genus_counter=g__Aeromonas--1||g__Pseudomonas_E--1:capture_order_counter=o__Enterobacterales--1||o__Pseudomonadales--1:capture_phylum_counter=p__Proteobacteria--2:capture_species_counter=s__Aeromonas diversa--1||s__Pseudomonas_E sp002483005--1:gtdb_class_counter=:gtdb_domain_counter=:gtdb_family_counter=:gtdb_genus_counter=:gtdb_order_counter=:gtdb_phylum_counter=:gtdb_species_counter=:heptad_counter=MCP-40H--1||MCP-44H--1:lbd_counter=:name=N6795:ref_name_counter=])0:1.3e-08[&&NHX:Sample_counter=rhiztom1--1||rhiztom2--1||rhiztom3--3:Type_counter=capture--5:besthit_avg=65.8:besthit_max=65.8:besthit_min=65.8:besthit_std=0:besthit_sum=65.8:bitscore_avg=177.0:bitscore_max=177.0:bitscore_min=177.0:bitscore_std=0:bitscore_sum=177.0:capture_class_counter=c__Desulfovibrionia--2||c__Gammaproteobacteria--3:capture_domain_counter=d__Bacteria--5:capture_family_counter=f__Aeromonadaceae--1||f__Chromatiaceae--1||f__Desulfovibrionaceae--2||f__Pseudomonadaceae--1:capture_genus_counter=g__Aeromonas--1||g__Caldichromatium--1||g__Humidesulfovibrio--1||g__Pseudomonas_E--1||g__Solidesulfovibrio--1:capture_order_counter=o__Chromatiales--1||o__Desulfovibrionales--2||o__Enterobacterales--1||o__Pseudomonadales--1:capture_phylum_counter=p__Desulfobacterota_I--2||p__Proteobacteria--3:capture_species_counter=s__Aeromonas diversa--1||s__Caldichromatium japonicum--1||s__Humidesulfovibrio mexicanus--1||s__Pseudomonas_E sp002483005--1||s__Solidesulfovibrio magneticus_A--1:evalue_avg=8.22e-57:evalue_max=8.22e-57:evalue_min=8.22e-57:evalue_std=0:evalue_sum=8.22e-57:gapopen_avg=0.0:gapopen_max=0.0:gapopen_min=0.0:gapopen_std=0:gapopen_sum=0.0:gtdb_class_counter=:gtdb_domain_counter=:gtdb_family_counter=:gtdb_genus_counter=:gtdb_order_counter=:gtdb_phylum_counter=:gtdb_species_counter=:heptad_counter=MCP-40H--3||MCP-44H--2:lbd_counter=:length_avg=146.0:length_max=146.0:length_min=146.0:length_std=0:length_sum=146.0:mismatch_avg=50.0:mismatch_max=50.0:mismatch_min=50.0:mismatch_std=0:mismatch_sum=50.0:name=N6796:qcovhsp_avg=96.1:qcovhsp_max=96.1:qcovhsp_min=96.1:qcovhsp_std=0:qcovhsp_sum=96.1:qend_avg=150.0:qend_max=150.0:qend_min=150.0:qend_std=0:qend_sum=150.0:qstart_avg=5.0:qstart_max=5.0:qstart_min=5.0:qstart_std=0:qstart_sum=5.0:ref_name_counter=GB_GCA_002683405.1_protein.faa_NYTH01000057.1_141@PF00015_full_PFAM.152.335--1:scovhsp_avg=79.8:scovhsp_max=79.8:scovhsp_min=79.8:scovhsp_std=0:scovhsp_sum=79.8:send_avg=146.0:send_max=146.0:send_min=146.0:send_std=0:send_sum=146.0:sstart_avg=1.0:sstart_max=1.0:sstart_min=1.0:sstart_std=0:sstart_sum=1.0],(50dd03fc-1996-508a-b089-6af797409c2d_4@MCPsignal.107.169:0.0170116[&&NHX:Sample=rhiztom2:Type=capture:capture_class=c__Gammaproteobacteria:capture_domain=d__Bacteria:capture_family=f__Aeromonadaceae:capture_genus=g__Aeromonas:capture_order=o__Enterobacterales:capture_phylum=p__Proteobacteria:capture_species=s__Aeromonas diversa:heptad=MCP-44H],(((((e945d8b2-b6b8-49d8-8aee-495404be312d_4@MCPsignal.107.169:0[&&NHX:Sample=rhiztom2:Type=capture:capture_class=c__Gammaproteobacteria:capture_domain=d__Bacteria:capture_family=f__Pseudomonadaceae:capture_genus=g__Pseudomonas_E:capture_order=o__Pseudomonadales:capture_phylum=p__Proteobacteria:capture_species=s__Pseudomonas_E sp002483005:heptad=MCP-44H],f20e7aa4-7c6c-49fa-977a-7c00b6e84764_3@MCPsignal.27.89:0[&&NHX:Sample=rhiztom2:Type=capture:capture_class=c__Gammaproteobacteria:capture_domain=d__Bacteria:capture_family=f__Pseudomonadaceae:capture_genus=g__Pseudomonas_E:capture_order=o__Pseudomonadales:capture_phylum=p__Proteobacteria:capture_species=s__Pseudomonas_E sp002483005:heptad=MCP-44H])0:0[&&NHX:Sample_counter=rhiztom2--2:Type_counter=capture--2:capture_class_counter=c__Gammaproteobacteria--2:capture_domain_counter=d__Bacteria--2:capture_family_counter=f__Pseudomonadaceae--2:capture_genus_counter=g__Pseudomonas_E--2:capture_order_counter=o__Pseudomonadales--2:capture_phylum_counter=p__Proteobacteria--2:capture_species_counter=s__Pseudomonas_E sp002483005--2:gtdb_class_counter=:gtdb_domain_counter=:gtdb_family_counter=:gtdb_genus_counter=:gtdb_order_counter=:gtdb_phylum_counter=:gtdb_species_counter=:heptad_counter=MCP-44H--2:lbd_counter=:name=N6800:ref_name_counter=],6d5668b1-fc1c-4fc3-9761-c55d118d2c81_4@MCPsignal.29.91:0[&&NHX:Sample=rhiztom2:Type=capture:capture_class=c__Gammaproteobacteria:capture_domain=d__Bacteria:capture_family=f__Aeromonadaceae:capture_genus=g__Aeromonas:capture_order=o__Enterobacterales:capture_phylum=p__Proteobacteria:capture_species=s__Aeromonas diversa:heptad=MCP-44H])0:0[&&NHX:Sample_counter=rhiztom2--3:Type_counter=capture--3:capture_class_counter=c__Gammaproteobacteria--3:capture_domain_counter=d__Bacteria--3:capture_family_counter=f__Aeromonadaceae--1||f__Pseudomonadaceae--2:capture_genus_counter=g__Aeromonas--1||g__Pseudomonas_E--2:capture_order_counter=o__Enterobacterales--1||o__Pseudomonadales--2:capture_phylum_counter=p__Proteobacteria--3:capture_species_counter=s__Aeromonas diversa--1||s__Pseudomonas_E sp002483005--2:gtdb_class_counter=:gtdb_domain_counter=:gtdb_family_counter=:gtdb_genus_counter=:gtdb_order_counter=:gtdb_phylum_counter=:gtdb_species_counter=:heptad_counter=MCP-44H--3:lbd_counter=:name=N6802:ref_name_counter=],6538f832-d99e-4bd5-a28a-89e8913ed346_1@MCPsignal.76.138:0[&&NHX:Sample=rhiztom2:Type=capture:capture_class=c__Gammaproteobacteria:capture_domain=d__Bacteria:capture_family=f__Pseudomonadaceae:capture_genus=g__Pseudomonas_E:capture_order=o__Pseudomonadales:capture_phylum=p__Proteobacteria:capture_species=s__Pseudomonas_E sp002483005:heptad=MCP-44H])0:0[&&NHX:Sample_counter=rhiztom2--4:Type_counter=capture--4:capture_class_counter=c__Gammaproteobacteria--4:capture_domain_counter=d__Bacteria--4:capture_family_counter=f__Aeromonadaceae--1||f__Pseudomonadaceae--3:capture_genus_counter=g__Aeromonas--1||g__Pseudomonas_E--3:capture_order_counter=o__Enterobacterales--1||o__Pseudomonadales--3:capture_phylum_counter=p__Proteobacteria--4:capture_species_counter=s__Aeromonas diversa--1||s__Pseudomonas_E sp002483005--3:gtdb_class_counter=:gtdb_domain_counter=:gtdb_family_counter=:gtdb_genus_counter=:gtdb_order_counter=:gtdb_phylum_counter=:gtdb_species_counter=:heptad_counter=MCP-44H--4:lbd_counter=:name=N6804:ref_name_counter=],ebea4274-ef8d-42d1-b1b9-d4b729b2ab8a_3@MCPsignal.82.144:0[&&NHX:Sample=rhiztom3:Type=capture:capture_class=c__Gammaproteobacteria:capture_domain=d__Bacteria:capture_family=f__Pseudomonadaceae:capture_genus=g__Pseudomonas_E:capture_order=o__Pseudomonadales:capture_phylum=p__Proteobacteria:capture_species=s__Pseudomonas_E sp002483005:heptad=MCP-44H])0:0[&&NHX:Sample_counter=rhiztom2--4||rhiztom3--1:Type_counter=capture--5:capture_class_counter=c__Gammaproteobacteria--5:capture_domain_counter=d__Bacteria--5:capture_family_counter=f__Aeromonadaceae--1||f__Pseudomonadaceae--4:capture_genus_counter=g__Aeromonas--1||g__Pseudomonas_E--4:capture_order_counter=o__Enterobacterales--1||o__Pseudomonadales--4:capture_phylum_counter=p__Proteobacteria--5:capture_species_counter=s__Aeromonas diversa--1||s__Pseudomonas_E sp002483005--4:gtdb_class_counter=:gtdb_domain_counter=:gtdb_family_counter=:gtdb_genus_counter=:gtdb_order_counter=:gtdb_phylum_counter=:gtdb_species_counter=:heptad_counter=MCP-44H--5:lbd_counter=:name=N6806:ref_name_counter=],e6fa20f5-dbaa-4b32-abcd-76eba728dbce_5@MCPsignal.25.87:0[&&NHX:Sample=rhiztom3:Type=capture:capture_class=c__Gammaproteobacteria:capture_domain=d__Bacteria:capture_family=f__Aeromonadaceae:capture_genus=g__Aeromonas:capture_order=o__Enterobacterales:capture_phylum=p__Proteobacteria:capture_species=s__Aeromonas diversa:heptad=MCP-44H]):5e-09[&&NHX:Sample_counter=rhiztom2--4||rhiztom3--2:Type_counter=capture--6:capture_class_counter=c__Gammaproteobacteria--6:capture_domain_counter=d__Bacteria--6:capture_family_counter=f__Aeromonadaceae--2||f__Pseudomonadaceae--4:capture_genus_counter=g__Aeromonas--2||g__Pseudomonas_E--4:capture_order_counter=o__Enterobacterales--2||o__Pseudomonadales--4:capture_phylum_counter=p__Proteobacteria--6:capture_species_counter=s__Aeromonas diversa--2||s__Pseudomonas_E sp002483005--4:gtdb_class_counter=:gtdb_domain_counter=:gtdb_family_counter=:gtdb_genus_counter=:gtdb_order_counter=:gtdb_phylum_counter=:gtdb_species_counter=:heptad_counter=MCP-44H--6:lbd_counter=:name=N6808:ref_name_counter=])0:5e-09[&&NHX:Sample_counter=rhiztom2--5||rhiztom3--2:Type_counter=capture--7:capture_class_counter=c__Gammaproteobacteria--7:capture_domain_counter=d__Bacteria--7:capture_family_counter=f__Aeromonadaceae--3||f__Pseudomonadaceae--4:capture_genus_counter=g__Aeromonas--3||g__Pseudomonas_E--4:capture_order_counter=o__Enterobacterales--3||o__Pseudomonadales--4:capture_phylum_counter=p__Proteobacteria--7:capture_species_counter=s__Aeromonas diversa--3||s__Pseudomonas_E sp002483005--4:gtdb_class_counter=:gtdb_domain_counter=:gtdb_family_counter=:gtdb_genus_counter=:gtdb_order_counter=:gtdb_phylum_counter=:gtdb_species_counter=:heptad_counter=MCP-44H--7:lbd_counter=:name=N6809:ref_name_counter=])0.821:0.043588[&&NHX:Sample_counter=rhiztom1--1||rhiztom2--6||rhiztom3--5:Type_counter=capture--12:besthit_avg=65.8:besthit_max=65.8:besthit_min=65.8:besthit_std=0:besthit_sum=65.8:bitscore_avg=177.0:bitscore_max=177.0:bitscore_min=177.0:bitscore_std=0:bitscore_sum=177.0:capture_class_counter=c__Desulfovibrionia--2||c__Gammaproteobacteria--10:capture_domain_counter=d__Bacteria--12:capture_family_counter=f__Aeromonadaceae--4||f__Chromatiaceae--1||f__Desulfovibrionaceae--2||f__Pseudomonadaceae--5:capture_genus_counter=g__Aeromonas--4||g__Caldichromatium--1||g__Humidesulfovibrio--1||g__Pseudomonas_E--5||g__Solidesulfovibrio--1:capture_order_counter=o__Chromatiales--1||o__Desulfovibrionales--2||o__Enterobacterales--4||o__Pseudomonadales--5:capture_phylum_counter=p__Desulfobacterota_I--2||p__Proteobacteria--10:capture_species_counter=s__Aeromonas diversa--4||s__Caldichromatium japonicum--1||s__Humidesulfovibrio mexicanus--1||s__Pseudomonas_E sp002483005--5||s__Solidesulfovibrio magneticus_A--1:evalue_avg=8.22e-57:evalue_max=8.22e-57:evalue_min=8.22e-57:evalue_std=0:evalue_sum=8.22e-57:gapopen_avg=0.0:gapopen_max=0.0:gapopen_min=0.0:gapopen_std=0:gapopen_sum=0.0:gtdb_class_counter=:gtdb_domain_counter=:gtdb_family_counter=:gtdb_genus_counter=:gtdb_order_counter=:gtdb_phylum_counter=:gtdb_species_counter=:heptad_counter=MCP-40H--3||MCP-44H--9:lbd_counter=:length_avg=146.0:length_max=146.0:length_min=146.0:length_std=0:length_sum=146.0:mismatch_avg=50.0:mismatch_max=50.0:mismatch_min=50.0:mismatch_std=0:mismatch_sum=50.0:name=N6810:qcovhsp_avg=96.1:qcovhsp_max=96.1:qcovhsp_min=96.1:qcovhsp_std=0:qcovhsp_sum=96.1:qend_avg=150.0:qend_max=150.0:qend_min=150.0:qend_std=0:qend_sum=150.0:qstart_avg=5.0:qstart_max=5.0:qstart_min=5.0:qstart_std=0:qstart_sum=5.0:ref_name_counter=GB_GCA_002683405.1_protein.faa_NYTH01000057.1_141@PF00015_full_PFAM.152.335--1:scovhsp_avg=79.8:scovhsp_max=79.8:scovhsp_min=79.8:scovhsp_std=0:scovhsp_sum=79.8:send_avg=146.0:send_max=146.0:send_min=146.0:send_std=0:send_sum=146.0:sstart_avg=1.0:sstart_max=1.0:sstart_min=1.0:sstart_std=0:sstart_sum=1.0],(((36b22310-e24a-41fb-917f-a407a6649ee4_1@MCPsignal.40.121:6e-09[&&NHX:Sample=rhiztom2:Type=capture:capture_class=c__Polyangia:capture_domain=d__Bacteria:capture_family=f__JADJMO01:capture_genus=g__JADJMO01:capture_order=o__Polyangiales:capture_phylum=p__Myxococcota:capture_species=s__JADJMO01 sp016709545:heptad=MCP-44H],((((b72b2cc7-e24f-4e76-8a59-ee1fd735c698_2@MCPsignal.228.378:0.00521077[&&NHX:Sample=rhiztom1:Type=capture:besthit=68.5:bitscore=175.0:capture_class=c__Polyangia:capture_domain=d__Bacteria:capture_family=f__JADJMO01:capture_genus=g__JADJMO01:capture_order=o__Polyangiales:capture_phylum=p__Myxococcota:capture_species=s__JADJMO01 sp016709545:evalue=8.26e-56:gapopen=0.0:heptad=MCP-44H:length=149.0:mismatch=47.0:qcovhsp=99.3:qend=150.0:qstart=2.0:ref_name=RS_GCF_011067135.1_protein.faa_NZ_JAAMOW010000011.1_98@PF00015_full_PFAM.118.333:scovhsp=69.3:send=192.0:sstart=44.0],8b974e5b-ae2f-4e64-b245-f7bcc6412eec_6@MCPsignal.160.310:0.010591[&&NHX:Sample=rhiztom3:Type=capture:besthit=68.7:bitscore=176.0:capture_class=c__Polyangia:capture_domain=d__Bacteria:capture_family=f__JADJMO01:capture_genus=g__JADJMO01:capture_order=o__Polyangiales:capture_phylum=p__Myxococcota:capture_species=s__JADJMO01 sp016709545:evalue=2.9e-56:gapopen=0.0:heptad=MCP-44H:length=147.0:mismatch=46.0:qcovhsp=98.0:qend=150.0:qstart=4.0:ref_name=RS_GCF_011067135.1_protein.faa_NZ_JAAMOW010000011.1_98@PF00015_full_PFAM.118.333:scovhsp=68.4:send=192.0:sstart=46.0])0:5e-09[&&NHX:Sample_counter=rhiztom1--1||rhiztom3--1:Type_counter=capture--2:besthit_avg=68.6:besthit_max=68.7:besthit_min=68.5:besthit_std=0.14142135623731153:besthit_sum=137.2:bitscore_avg=175.5:bitscore_max=176.0:bitscore_min=175.0:bitscore_std=0.7071067811865476:bitscore_sum=351.0:capture_class_counter=c__Polyangia--2:capture_domain_counter=d__Bacteria--2:capture_family_counter=f__JADJMO01--2:capture_genus_counter=g__JADJMO01--2:capture_order_counter=o__Polyangiales--2:capture_phylum_counter=p__Myxococcota--2:capture_species_counter=s__JADJMO01 sp016709545--2:evalue_avg=5.580000000000001e-56:evalue_max=8.26e-56:evalue_min=2.9e-56:evalue_std=3.7900923471598954e-56:evalue_sum=1.1160000000000001e-55:gapopen_avg=0.0:gapopen_max=0.0:gapopen_min=0.0:gapopen_std=0.0:gapopen_sum=0.0:gtdb_class_counter=:gtdb_domain_counter=:gtdb_family_counter=:gtdb_genus_counter=:gtdb_order_counter=:gtdb_phylum_counter=:gtdb_species_counter=:heptad_counter=MCP-44H--2:lbd_counter=:length_avg=148.0:length_max=149.0:length_min=147.0:length_std=1.4142135623730951:length_sum=296.0:mismatch_avg=46.5:mismatch_max=47.0:mismatch_min=46.0:mismatch_std=0.7071067811865476:mismatch_sum=93.0:name=N6814:qcovhsp_avg=98.65:qcovhsp_max=99.3:qcovhsp_min=98.0:qcovhsp_std=0.9192388155425097:qcovhsp_sum=197.3:qend_avg=150.0:qend_max=150.0:qend_min=150.0:qend_std=0.0:qend_sum=300.0:qstart_avg=3.0:qstart_max=4.0:qstart_min=2.0:qstart_std=1.4142135623730951:qstart_sum=6.0:ref_name_counter=RS_GCF_011067135.1_protein.faa_NZ_JAAMOW010000011.1_98@PF00015_full_PFAM.118.333--2:scovhsp_avg=68.85:scovhsp_max=69.3:scovhsp_min=68.4:scovhsp_std=0.6363961030678867:scovhsp_sum=137.7:send_avg=192.0:send_max=192.0:send_min=192.0:send_std=0.0:send_sum=384.0:sstart_avg=45.0:sstart_max=46.0:sstart_min=44.0:sstart_std=1.4142135623730951:sstart_sum=90.0],03e63e8a-9325-4a62-a483-007a47a081bb_4@MCPsignal.73.223:0.00524126[&&NHX:Sample=rhiztom1:Type=capture:besthit=69.4:bitscore=178.0:capture_class=c__Polyangia:capture_domain=d__Bacteria:capture_family=f__JADJMO01:capture_genus=g__JADJMO01:capture_order=o__Polyangiales:capture_phylum=p__Myxococcota:capture_species=s__JADJMO01 sp016709545:evalue=7.18e-57:gapopen=0.0:heptad=MCP-44H:length=147.0:mismatch=45.0:qcovhsp=98.0:qend=150.0:qstart=4.0:ref_name=RS_GCF_011067135.1_protein.faa_NZ_JAAMOW010000011.1_98@PF00015_full_PFAM.118.333:scovhsp=68.4:send=192.0:sstart=46.0])0:5e-09[&&NHX:Sample_counter=rhiztom1--2||rhiztom3--1:Type_counter=capture--3:besthit_avg=68.86666666666667:besthit_max=69.4:besthit_min=68.5:besthit_std=0.4725815626252635:besthit_sum=206.60000000000002:bitscore_avg=176.33333333333334:bitscore_max=178.0:bitscore_min=175.0:bitscore_std=1.5275252316519465:bitscore_sum=529.0:capture_class_counter=c__Polyangia--3:capture_domain_counter=d__Bacteria--3:capture_family_counter=f__JADJMO01--3:capture_genus_counter=g__JADJMO01--3:capture_order_counter=o__Polyangiales--3:capture_phylum_counter=p__Myxococcota--3:capture_species_counter=s__JADJMO01 sp016709545--3:evalue_avg=3.9593333333333336e-56:evalue_max=8.26e-56:evalue_min=7.18e-57:evalue_std=3.880989736308683e-56:evalue_sum=1.1878000000000001e-55:gapopen_avg=0.0:gapopen_max=0.0:gapopen_min=0.0:gapopen_std=0.0:gapopen_sum=0.0:gtdb_class_counter=:gtdb_domain_counter=:gtdb_family_counter=:gtdb_genus_counter=:gtdb_order_counter=:gtdb_phylum_counter=:gtdb_species_counter=:heptad_counter=MCP-44H--3:lbd_counter=:length_avg=147.66666666666666:length_max=149.0:length_min=147.0:length_std=1.1547005383792515:length_sum=443.0:mismatch_avg=46.0:mismatch_max=47.0:mismatch_min=45.0:mismatch_std=1.0:mismatch_sum=138.0:name=N6816:qcovhsp_avg=98.43333333333334:qcovhsp_max=99.3:qcovhsp_min=98.0:qcovhsp_std=0.7505553499465119:qcovhsp_sum=295.3:qend_avg=150.0:qend_max=150.0:qend_min=150.0:qend_std=0.0:qend_sum=450.0:qstart_avg=3.3333333333333335:qstart_max=4.0:qstart_min=2.0:qstart_std=1.1547005383792515:qstart_sum=10.0:ref_name_counter=RS_GCF_011067135.1_protein.faa_NZ_JAAMOW010000011.1_98@PF00015_full_PFAM.118.333--3:scovhsp_avg=68.7:scovhsp_max=69.3:scovhsp_min=68.4:scovhsp_std=0.5196152422706583:scovhsp_sum=206.10000000000002:send_avg=192.0:send_max=192.0:send_min=192.0:send_std=0.0:send_sum=576.0:sstart_avg=45.333333333333336:sstart_max=46.0:sstart_min=44.0:sstart_std=1.1547005383792517:sstart_sum=136.0],(74aed27b-e7f8-412f-bcd3-9d7851c28cf0_1@MCPsignal.329.438:5e-09[&&NHX:Sample=rhiztom3:Type=capture:capture_class=c__Polyangia:capture_domain=d__Bacteria:capture_family=f__JADJMO01:capture_genus=g__JADJMO01:capture_order=o__Polyangiales:capture_phylum=p__Myxococcota:capture_species=s__JADJMO01 sp016709545:heptad=MCP-44H],(19265933-adac-4c79-8524-e3501c5c52ea_5@MCPsignal.202.286:0.0131803[&&NHX:Sample=rhiztom2:Type=capture:capture_class=c__Polyangia:capture_domain=d__Bacteria:capture_family=f__JADJMO01:capture_genus=g__JADJMO01:capture_order=o__Polyangiales:capture_phylum=p__Myxococcota:capture_species=s__JADJMO01 sp016709545:heptad=MCP-44H],(2e8de419-31f1-4170-a563-6c3e0df9f9a8_4@MCPsignal.62.212:0.0104139[&&NHX:Sample=rhiztom1:Type=capture:besthit=68.0:bitscore=170.0:capture_class=c__Polyangia:capture_domain=d__Bacteria:capture_family=f__JADJMO01:capture_genus=g__JADJMO01:capture_order=o__Polyangiales:capture_phylum=p__Myxococcota:capture_species=s__JADJMO01 sp016709545:evalue=7.7e-54:gapopen=0.0:heptad=MCP-44H:length=147.0:mismatch=47.0:qcovhsp=98.0:qend=150.0:qstart=4.0:ref_name=RS_GCF_011067135.1_protein.faa_NZ_JAAMOW010000011.1_98@PF00015_full_PFAM.118.333:scovhsp=68.4:send=192.0:sstart=46.0],a12cebe9-bd43-40d9-b6af-558449e26ca2_4@MCPsignal.113.170:0.0817613[&&NHX:Sample=rhiztom1:Type=capture:capture_class=c__RBG-13-61-14:capture_domain=d__Bacteria:capture_family=f__DRUE01:capture_genus=g__CAIYYW01:capture_order=o__RBG-13-61-14:capture_phylum=p__RBG-13-61-14:capture_species=s__CAIYYW01 sp903897985:heptad=MCP-28H])0:5e-09[&&NHX:Sample_counter=rhiztom1--2:Type_counter=capture--2:besthit_avg=68.0:besthit_max=68.0:besthit_min=68.0:besthit_std=0:besthit_sum=68.0:bitscore_avg=170.0:bitscore_max=170.0:bitscore_min=170.0:bitscore_std=0:bitscore_sum=170.0:capture_class_counter=c__Polyangia--1||c__RBG-13-61-14--1:capture_domain_counter=d__Bacteria--2:capture_family_counter=f__DRUE01--1||f__JADJMO01--1:capture_genus_counter=g__CAIYYW01--1||g__JADJMO01--1:capture_order_counter=o__Polyangiales--1||o__RBG-13-61-14--1:capture_phylum_counter=p__Myxococcota--1||p__RBG-13-61-14--1:capture_species_counter=s__CAIYYW01 sp903897985--1||s__JADJMO01 sp016709545--1:evalue_avg=7.7e-54:evalue_max=7.7e-54:evalue_min=7.7e-54:evalue_std=0:evalue_sum=7.7e-54:gapopen_avg=0.0:gapopen_max=0.0:gapopen_min=0.0:gapopen_std=0:gapopen_sum=0.0:gtdb_class_counter=:gtdb_domain_counter=:gtdb_family_counter=:gtdb_genus_counter=:gtdb_order_counter=:gtdb_phylum_counter=:gtdb_species_counter=:heptad_counter=MCP-28H--1||MCP-44H--1:lbd_counter=:length_avg=147.0:length_max=147.0:length_min=147.0:length_std=0:length_sum=147.0:mismatch_avg=47.0:mismatch_max=47.0:mismatch_min=47.0:mismatch_std=0:mismatch_sum=47.0:name=N6821:qcovhsp_avg=98.0:qcovhsp_max=98.0:qcovhsp_min=98.0:qcovhsp_std=0:qcovhsp_sum=98.0:qend_avg=150.0:qend_max=150.0:qend_min=150.0:qend_std=0:qend_sum=150.0:qstart_avg=4.0:qstart_max=4.0:qstart_min=4.0:qstart_std=0:qstart_sum=4.0:ref_name_counter=RS_GCF_011067135.1_protein.faa_NZ_JAAMOW010000011.1_98@PF00015_full_PFAM.118.333--1:scovhsp_avg=68.4:scovhsp_max=68.4:scovhsp_min=68.4:scovhsp_std=0:scovhsp_sum=68.4:send_avg=192.0:send_max=192.0:send_min=192.0:send_std=0:send_sum=192.0:sstart_avg=46.0:sstart_max=46.0:sstart_min=46.0:sstart_std=0:sstart_sum=46.0])0:5e-09[&&NHX:Sample_counter=rhiztom1--2||rhiztom2--1:Type_counter=capture--3:besthit_avg=68.0:besthit_max=68.0:besthit_min=68.0:besthit_std=0:besthit_sum=68.0:bitscore_avg=170.0:bitscore_max=170.0:bitscore_min=170.0:bitscore_std=0:bitscore_sum=170.0:capture_class_counter=c__Polyangia--2||c__RBG-13-61-14--1:capture_domain_counter=d__Bacteria--3:capture_family_counter=f__DRUE01--1||f__JADJMO01--2:capture_genus_counter=g__CAIYYW01--1||g__JADJMO01--2:capture_order_counter=o__Polyangiales--2||o__RBG-13-61-14--1:capture_phylum_counter=p__Myxococcota--2||p__RBG-13-61-14--1:capture_species_counter=s__CAIYYW01 sp903897985--1||s__JADJMO01 sp016709545--2:evalue_avg=7.7e-54:evalue_max=7.7e-54:evalue_min=7.7e-54:evalue_std=0:evalue_sum=7.7e-54:gapopen_avg=0.0:gapopen_max=0.0:gapopen_min=0.0:gapopen_std=0:gapopen_sum=0.0:gtdb_class_counter=:gtdb_domain_counter=:gtdb_family_counter=:gtdb_genus_counter=:gtdb_order_counter=:gtdb_phylum_counter=:gtdb_species_counter=:heptad_counter=MCP-28H--1||MCP-44H--2:lbd_counter=:length_avg=147.0:length_max=147.0:length_min=147.0:length_std=0:length_sum=147.0:mismatch_avg=47.0:mismatch_max=47.0:mismatch_min=47.0:mismatch_std=0:mismatch_sum=47.0:name=N6822:qcovhsp_avg=98.0:qcovhsp_max=98.0:qcovhsp_min=98.0:qcovhsp_std=0:qcovhsp_sum=98.0:qend_avg=150.0:qend_max=150.0:qend_min=150.0:qend_std=0:qend_sum=150.0:qstart_avg=4.0:qstart_max=4.0:qstart_min=4.0:qstart_std=0:qstart_sum=4.0:ref_name_counter=RS_GCF_011067135.1_protein.faa_NZ_JAAMOW010000011.1_98@PF00015_full_PFAM.118.333--1:scovhsp_avg=68.4:scovhsp_max=68.4:scovhsp_min=68.4:scovhsp_std=0:scovhsp_sum=68.4:send_avg=192.0:send_max=192.0:send_min=192.0:send_std=0:send_sum=192.0:sstart_avg=46.0:sstart_max=46.0:sstart_min=46.0:sstart_std=0:sstart_sum=46.0])0:5e-09[&&NHX:Sample_counter=rhiztom1--2||rhiztom2--1||rhiztom3--1:Type_counter=capture--4:besthit_avg=68.0:besthit_max=68.0:besthit_min=68.0:besthit_std=0:besthit_sum=68.0:bitscore_avg=170.0:bitscore_max=170.0:bitscore_min=170.0:bitscore_std=0:bitscore_sum=170.0:capture_class_counter=c__Polyangia--3||c__RBG-13-61-14--1:capture_domain_counter=d__Bacteria--4:capture_family_counter=f__DRUE01--1||f__JADJMO01--3:capture_genus_counter=g__CAIYYW01--1||g__JADJMO01--3:capture_order_counter=o__Polyangiales--3||o__RBG-13-61-14--1:capture_phylum_counter=p__Myxococcota--3||p__RBG-13-61-14--1:capture_species_counter=s__CAIYYW01 sp903897985--1||s__JADJMO01 sp016709545--3:evalue_avg=7.7e-54:evalue_max=7.7e-54:evalue_min=7.7e-54:evalue_std=0:evalue_sum=7.7e-54:gapopen_avg=0.0:gapopen_max=0.0:gapopen_min=0.0:gapopen_std=0:gapopen_sum=0.0:gtdb_class_counter=:gtdb_domain_counter=:gtdb_family_counter=:gtdb_genus_counter=:gtdb_order_counter=:gtdb_phylum_counter=:gtdb_species_counter=:heptad_counter=MCP-28H--1||MCP-44H--3:lbd_counter=:length_avg=147.0:length_max=147.0:length_min=147.0:length_std=0:length_sum=147.0:mismatch_avg=47.0:mismatch_max=47.0:mismatch_min=47.0:mismatch_std=0:mismatch_sum=47.0:name=N6823:qcovhsp_avg=98.0:qcovhsp_max=98.0:qcovhsp_min=98.0:qcovhsp_std=0:qcovhsp_sum=98.0:qend_avg=150.0:qend_max=150.0:qend_min=150.0:qend_std=0:qend_sum=150.0:qstart_avg=4.0:qstart_max=4.0:qstart_min=4.0:qstart_std=0:qstart_sum=4.0:ref_name_counter=RS_GCF_011067135.1_protein.faa_NZ_JAAMOW010000011.1_98@PF00015_full_PFAM.118.333--1:scovhsp_avg=68.4:scovhsp_max=68.4:scovhsp_min=68.4:scovhsp_std=0:scovhsp_sum=68.4:send_avg=192.0:send_max=192.0:send_min=192.0:send_std=0:send_sum=192.0:sstart_avg=46.0:sstart_max=46.0:sstart_min=46.0:sstart_std=0:sstart_sum=46.0])0.908:6e-09[&&NHX:Sample_counter=rhiztom1--4||rhiztom2--1||rhiztom3--2:Type_counter=capture--7:besthit_avg=68.65:besthit_max=69.4:besthit_min=68.0:besthit_std=0.5802298395176428:besthit_sum=274.6:bitscore_avg=174.75:bitscore_max=178.0:bitscore_min=170.0:bitscore_std=3.4034296427770228:bitscore_sum=699.0:capture_class_counter=c__Polyangia--6||c__RBG-13-61-14--1:capture_domain_counter=d__Bacteria--7:capture_family_counter=f__DRUE01--1||f__JADJMO01--6:capture_genus_counter=g__CAIYYW01--1||g__JADJMO01--6:capture_order_counter=o__Polyangiales--6||o__RBG-13-61-14--1:capture_phylum_counter=p__Myxococcota--6||p__RBG-13-61-14--1:capture_species_counter=s__CAIYYW01 sp903897985--1||s__JADJMO01 sp016709545--6:evalue_avg=1.9546950000000004e-54:evalue_max=7.7e-54:evalue_min=7.18e-57:evalue_std=3.830334412741704e-54:evalue_sum=7.818780000000002e-54:gapopen_avg=0.0:gapopen_max=0.0:gapopen_min=0.0:gapopen_std=0.0:gapopen_sum=0.0:gtdb_class_counter=:gtdb_domain_counter=:gtdb_family_counter=:gtdb_genus_counter=:gtdb_order_counter=:gtdb_phylum_counter=:gtdb_species_counter=:heptad_counter=MCP-28H--1||MCP-44H--6:lbd_counter=:length_avg=147.5:length_max=149.0:length_min=147.0:length_std=1.0:length_sum=590.0:mismatch_avg=46.25:mismatch_max=47.0:mismatch_min=45.0:mismatch_std=0.9574271077563381:mismatch_sum=185.0:name=N6824:qcovhsp_avg=98.325:qcovhsp_max=99.3:qcovhsp_min=98.0:qcovhsp_std=0.6499999999999986:qcovhsp_sum=393.3:qend_avg=150.0:qend_max=150.0:qend_min=150.0:qend_std=0.0:qend_sum=600.0:qstart_avg=3.5:qstart_max=4.0:qstart_min=2.0:qstart_std=1.0:qstart_sum=14.0:ref_name_counter=RS_GCF_011067135.1_protein.faa_NZ_JAAMOW010000011.1_98@PF00015_full_PFAM.118.333--4:scovhsp_avg=68.625:scovhsp_max=69.3:scovhsp_min=68.4:scovhsp_std=0.44999999999999574:scovhsp_sum=274.5:send_avg=192.0:send_max=192.0:send_min=192.0:send_std=0.0:send_sum=768.0:sstart_avg=45.5:sstart_max=46.0:sstart_min=44.0:sstart_std=1.0:sstart_sum=182.0],33832c8e-7c43-4118-b558-847820987351_6@MCPsignal.28.118:5e-09[&&NHX:Sample=rhiztom1:Type=capture:capture_class=c__Polyangia:capture_domain=d__Bacteria:capture_family=f__JADJMO01:capture_genus=g__JADJMO01:capture_order=o__Polyangiales:capture_phylum=p__Myxococcota:capture_species=s__JADJMO01 sp016709545:heptad=MCP-44H])0:5e-09[&&NHX:Sample_counter=rhiztom1--5||rhiztom2--1||rhiztom3--2:Type_counter=capture--8:besthit_avg=68.65:besthit_max=69.4:besthit_min=68.0:besthit_std=0.5802298395176428:besthit_sum=274.6:bitscore_avg=174.75:bitscore_max=178.0:bitscore_min=170.0:bitscore_std=3.4034296427770228:bitscore_sum=699.0:capture_class_counter=c__Polyangia--7||c__RBG-13-61-14--1:capture_domain_counter=d__Bacteria--8:capture_family_counter=f__DRUE01--1||f__JADJMO01--7:capture_genus_counter=g__CAIYYW01--1||g__JADJMO01--7:capture_order_counter=o__Polyangiales--7||o__RBG-13-61-14--1:capture_phylum_counter=p__Myxococcota--7||p__RBG-13-61-14--1:capture_species_counter=s__CAIYYW01 sp903897985--1||s__JADJMO01 sp016709545--7:evalue_avg=1.9546950000000004e-54:evalue_max=7.7e-54:evalue_min=7.18e-57:evalue_std=3.830334412741704e-54:evalue_sum=7.818780000000002e-54:gapopen_avg=0.0:gapopen_max=0.0:gapopen_min=0.0:gapopen_std=0.0:gapopen_sum=0.0:gtdb_class_counter=:gtdb_domain_counter=:gtdb_family_counter=:gtdb_genus_counter=:gtdb_order_counter=:gtdb_phylum_counter=:gtdb_species_counter=:heptad_counter=MCP-28H--1||MCP-44H--7:lbd_counter=:length_avg=147.5:length_max=149.0:length_min=147.0:length_std=1.0:length_sum=590.0:mismatch_avg=46.25:mismatch_max=47.0:mismatch_min=45.0:mismatch_std=0.9574271077563381:mismatch_sum=185.0:name=N6826:qcovhsp_avg=98.325:qcovhsp_max=99.3:qcovhsp_min=98.0:qcovhsp_std=0.6499999999999986:qcovhsp_sum=393.3:qend_avg=150.0:qend_max=150.0:qend_min=150.0:qend_std=0.0:qend_sum=600.0:qstart_avg=3.5:qstart_max=4.0:qstart_min=2.0:qstart_std=1.0:qstart_sum=14.0:ref_name_counter=RS_GCF_011067135.1_protein.faa_NZ_JAAMOW010000011.1_98@PF00015_full_PFAM.118.333--4:scovhsp_avg=68.625:scovhsp_max=69.3:scovhsp_min=68.4:scovhsp_std=0.44999999999999574:scovhsp_sum=274.5:send_avg=192.0:send_max=192.0:send_min=192.0:send_std=0.0:send_sum=768.0:sstart_avg=45.5:sstart_max=46.0:sstart_min=44.0:sstart_std=1.0:sstart_sum=182.0])0.806:0.0111858[&&NHX:Sample_counter=rhiztom1--5||rhiztom2--2||rhiztom3--2:Type_counter=capture--9:besthit_avg=68.65:besthit_max=69.4:besthit_min=68.0:besthit_std=0.5802298395176428:besthit_sum=274.6:bitscore_avg=174.75:bitscore_max=178.0:bitscore_min=170.0:bitscore_std=3.4034296427770228:bitscore_sum=699.0:capture_class_counter=c__Polyangia--8||c__RBG-13-61-14--1:capture_domain_counter=d__Bacteria--9:capture_family_counter=f__DRUE01--1||f__JADJMO01--8:capture_genus_counter=g__CAIYYW01--1||g__JADJMO01--8:capture_order_counter=o__Polyangiales--8||o__RBG-13-61-14--1:capture_phylum_counter=p__Myxococcota--8||p__RBG-13-61-14--1:capture_species_counter=s__CAIYYW01 sp903897985--1||s__JADJMO01 sp016709545--8:evalue_avg=1.9546950000000004e-54:evalue_max=7.7e-54:evalue_min=7.18e-57:evalue_std=3.830334412741704e-54:evalue_sum=7.818780000000002e-54:gapopen_avg=0.0:gapopen_max=0.0:gapopen_min=0.0:gapopen_std=0.0:gapopen_sum=0.0:gtdb_class_counter=:gtdb_domain_counter=:gtdb_family_counter=:gtdb_genus_counter=:gtdb_order_counter=:gtdb_phylum_counter=:gtdb_species_counter=:heptad_counter=MCP-28H--1||MCP-44H--8:lbd_counter=:length_avg=147.5:length_max=149.0:length_min=147.0:length_std=1.0:length_sum=590.0:mismatch_avg=46.25:mismatch_max=47.0:mismatch_min=45.0:mismatch_std=0.9574271077563381:mismatch_sum=185.0:name=N6827:qcovhsp_avg=98.325:qcovhsp_max=99.3:qcovhsp_min=98.0:qcovhsp_std=0.6499999999999986:qcovhsp_sum=393.3:qend_avg=150.0:qend_max=150.0:qend_min=150.0:qend_std=0.0:qend_sum=600.0:qstart_avg=3.5:qstart_max=4.0:qstart_min=2.0:qstart_std=1.0:qstart_sum=14.0:ref_name_counter=RS_GCF_011067135.1_protein.faa_NZ_JAAMOW010000011.1_98@PF00015_full_PFAM.118.333--4:scovhsp_avg=68.625:scovhsp_max=69.3:scovhsp_min=68.4:scovhsp_std=0.44999999999999574:scovhsp_sum=274.5:send_avg=192.0:send_max=192.0:send_min=192.0:send_std=0.0:send_sum=768.0:sstart_avg=45.5:sstart_max=46.0:sstart_min=44.0:sstart_std=1.0:sstart_sum=182.0],((((1ca911ca-6ec1-4028-b55c-947003d2c445_5@MCPsignal.23.162:0.0105315[&&NHX:Sample=rhiztom3:Type=capture:besthit=66.7:bitscore=159.0:capture_class=c__Gammaproteobacteria:capture_domain=d__Bacteria:capture_family=f__Chitinimonadaceae:capture_genus=g__Chitinimonas:capture_order=o__Burkholderiales:capture_phylum=p__Proteobacteria:capture_species=s__Chitinimonas koreensis:evalue=1.13e-49:gapopen=0.0:heptad=MCP-44H:length=138.0:mismatch=46.0:qcovhsp=99.3:qend=138.0:qstart=1.0:ref_name=RS_GCF_010093385.1_protein.faa_NZ_PDWV01000033.1_16@PF00015_full_PFAM.136.336:scovhsp=69.0:send=175.0:sstart=38.0],fbc7f716-373e-44f6-ba8f-ddf254f6a6b0_2@MCPsignal.34.106:5e-09[&&NHX:Sample=rhiztom3:Type=capture:capture_class=c__Gammaproteobacteria:capture_domain=d__Bacteria:capture_family=f__Chitinimonadaceae:capture_genus=g__Chitinimonas:capture_order=o__Burkholderiales:capture_phylum=p__Proteobacteria:capture_species=s__Chitinimonas koreensis:heptad=MCP-44H])0.787:0.0163766[&&NHX:Sample_counter=rhiztom3--2:Type_counter=capture--2:besthit_avg=66.7:besthit_max=66.7:besthit_min=66.7:besthit_std=0:besthit_sum=66.7:bitscore_avg=159.0:bitscore_max=159.0:bitscore_min=159.0:bitscore_std=0:bitscore_sum=159.0:capture_class_counter=c__Gammaproteobacteria--2:capture_domain_counter=d__Bacteria--2:capture_family_counter=f__Chitinimonadaceae--2:capture_genus_counter=g__Chitinimonas--2:capture_order_counter=o__Burkholderiales--2:capture_phylum_counter=p__Proteobacteria--2:capture_species_counter=s__Chitinimonas koreensis--2:evalue_avg=1.13e-49:evalue_max=1.13e-49:evalue_min=1.13e-49:evalue_std=0:evalue_sum=1.13e-49:gapopen_avg=0.0:gapopen_max=0.0:gapopen_min=0.0:gapopen_std=0:gapopen_sum=0.0:gtdb_class_counter=:gtdb_domain_counter=:gtdb_family_counter=:gtdb_genus_counter=:gtdb_order_counter=:gtdb_phylum_counter=:gtdb_species_counter=:heptad_counter=MCP-44H--2:lbd_counter=:length_avg=138.0:length_max=138.0:length_min=138.0:length_std=0:length_sum=138.0:mismatch_avg=46.0:mismatch_max=46.0:mismatch_min=46.0:mismatch_std=0:mismatch_sum=46.0:name=N6830:qcovhsp_avg=99.3:qcovhsp_max=99.3:qcovhsp_min=99.3:qcovhsp_std=0:qcovhsp_sum=99.3:qend_avg=138.0:qend_max=138.0:qend_min=138.0:qend_std=0:qend_sum=138.0:qstart_avg=1.0:qstart_max=1.0:qstart_min=1.0:qstart_std=0:qstart_sum=1.0:ref_name_counter=RS_GCF_010093385.1_protein.faa_NZ_PDWV01000033.1_16@PF00015_full_PFAM.136.336--1:scovhsp_avg=69.0:scovhsp_max=69.0:scovhsp_min=69.0:scovhsp_std=0:scovhsp_sum=69.0:send_avg=175.0:send_max=175.0:send_min=175.0:send_std=0:send_sum=175.0:sstart_avg=38.0:sstart_max=38.0:sstart_min=38.0:sstart_std=0:sstart_sum=38.0],(e3355043-833e-42de-980b-4123e6a075ce_4@MCPsignal.45.179:5e-09[&&NHX:Sample=rhizpot3:Type=capture:besthit=67.9:bitscore=162.0:capture_class=c__Gammaproteobacteria:capture_domain=d__Bacteria:capture_family=f__Pseudomonadaceae:capture_genus=g__Pseudomonas_E:capture_order=o__Pseudomonadales:capture_phylum=p__Proteobacteria:capture_species=s__Pseudomonas_E fluorescens_BS:evalue=3.02e-51:gapopen=0.0:heptad=MCP-44H:length=134.0:mismatch=43.0:qcovhsp=100.0:qend=134.0:qstart=1.0:ref_name=RS_GCF_018122625.2_protein.faa_NZ_JAGQFT020000005.1_89@PF00015_full_PFAM.151.330:scovhsp=74.9:send=164.0:sstart=31.0],(2a220709-e997-4f67-9e85-14b276ffced6_3@MCPsignal.125.248:5e-09[&&NHX:Sample=rhiztom3:Type=capture:besthit=70.7:bitscore=159.0:capture_class=c__Gammaproteobacteria:capture_domain=d__Bacteria:capture_family=f__Pseudomonadaceae:capture_genus=g__Pseudomonas_E:capture_order=o__Pseudomonadales:capture_phylum=p__Proteobacteria:capture_species=s__Pseudomonas_E fluorescens_BS:evalue=2.18e-49:gapopen=0.0:heptad=MCP-44H:length=123.0:mismatch=36.0:qcovhsp=100.0:qend=123.0:qstart=1.0:ref_name=RS_GCF_003151135.1_protein.faa_NZ_QEQK01000015.1_41@PF00015_full_PFAM.75.319:scovhsp=50.4:send=204.0:sstart=82.0],54121d67-b8b9-4a45-bf55-8b14ec4b9afa_1@MCPsignal.210.355:0.0161623[&&NHX:Sample=rhiztom3:Type=capture:besthit=66.2:bitscore=171.0:capture_class=c__Gammaproteobacteria:capture_domain=d__Bacteria:capture_family=f__Pseudomonadaceae:capture_genus=g__Pseudomonas_E:capture_order=o__Pseudomonadales:capture_phylum=p__Proteobacteria:capture_species=s__Pseudomonas_E fluorescens_BS:evalue=1.05e-54:gapopen=0.0:heptad=MCP-44H:length=142.0:mismatch=48.0:qcovhsp=97.9:qend=144.0:qstart=3.0:ref_name=RS_GCF_018122625.2_protein.faa_NZ_JAGQFT020000005.1_89@PF00015_full_PFAM.151.330:scovhsp=79.3:send=155.0:sstart=14.0])0:6e-09[&&NHX:Sample_counter=rhiztom3--2:Type_counter=capture--2:besthit_avg=68.45:besthit_max=70.7:besthit_min=66.2:besthit_std=3.181980515339464:besthit_sum=136.9:bitscore_avg=165.0:bitscore_max=171.0:bitscore_min=159.0:bitscore_std=8.48528137423857:bitscore_sum=330.0:capture_class_counter=c__Gammaproteobacteria--2:capture_domain_counter=d__Bacteria--2:capture_family_counter=f__Pseudomonadaceae--2:capture_genus_counter=g__Pseudomonas_E--2:capture_order_counter=o__Pseudomonadales--2:capture_phylum_counter=p__Proteobacteria--2:capture_species_counter=s__Pseudomonas_E fluorescens_BS--2:evalue_avg=1.09000525e-49:evalue_max=2.18e-49:evalue_min=1.05e-54:evalue_std=1.5414853583654712e-49:evalue_sum=2.1800105e-49:gapopen_avg=0.0:gapopen_max=0.0:gapopen_min=0.0:gapopen_std=0.0:gapopen_sum=0.0:gtdb_class_counter=:gtdb_domain_counter=:gtdb_family_counter=:gtdb_genus_counter=:gtdb_order_counter=:gtdb_phylum_counter=:gtdb_species_counter=:heptad_counter=MCP-44H--2:lbd_counter=:length_avg=132.5:length_max=142.0:length_min=123.0:length_std=13.435028842544403:length_sum=265.0:mismatch_avg=42.0:mismatch_max=48.0:mismatch_min=36.0:mismatch_std=8.48528137423857:mismatch_sum=84.0:name=N6834:qcovhsp_avg=98.95:qcovhsp_max=100.0:qcovhsp_min=97.9:qcovhsp_std=1.4849242404917458:qcovhsp_sum=197.9:qend_avg=133.5:qend_max=144.0:qend_min=123.0:qend_std=14.849242404917497:qend_sum=267.0:qstart_avg=2.0:qstart_max=3.0:qstart_min=1.0:qstart_std=1.4142135623730951:qstart_sum=4.0:ref_name_counter=RS_GCF_003151135.1_protein.faa_NZ_QEQK01000015.1_41@PF00015_full_PFAM.75.319--1||RS_GCF_018122625.2_protein.faa_NZ_JAGQFT020000005.1_89@PF00015_full_PFAM.151.330--1:scovhsp_avg=64.85:scovhsp_max=79.3:scovhsp_min=50.4:scovhsp_std=20.435385976291222:scovhsp_sum=129.7:send_avg=179.5:send_max=204.0:send_min=155.0:send_std=34.64823227814083:send_sum=359.0:sstart_avg=48.0:sstart_max=82.0:sstart_min=14.0:sstart_std=48.08326112068523:sstart_sum=96.0])0.943:0.0298903[&&NHX:Sample_counter=rhizpot3--1||rhiztom3--2:Type_counter=capture--3:besthit_avg=68.26666666666667:besthit_max=70.7:besthit_min=66.2:besthit_std=2.2722969289539017:besthit_sum=204.8:bitscore_avg=164.0:bitscore_max=171.0:bitscore_min=159.0:bitscore_std=6.244997998398398:bitscore_sum=492.0:capture_class_counter=c__Gammaproteobacteria--3:capture_domain_counter=d__Bacteria--3:capture_family_counter=f__Pseudomonadaceae--3:capture_genus_counter=g__Pseudomonas_E--3:capture_order_counter=o__Pseudomonadales--3:capture_phylum_counter=p__Proteobacteria--3:capture_species_counter=s__Pseudomonas_E fluorescens_BS--3:evalue_avg=7.367368333333334e-50:evalue_max=2.18e-49:evalue_min=1.05e-54:evalue_std=1.249993711052213e-49:evalue_sum=2.2102105000000002e-49:gapopen_avg=0.0:gapopen_max=0.0:gapopen_min=0.0:gapopen_std=0.0:gapopen_sum=0.0:gtdb_class_counter=:gtdb_domain_counter=:gtdb_family_counter=:gtdb_genus_counter=:gtdb_order_counter=:gtdb_phylum_counter=:gtdb_species_counter=:heptad_counter=MCP-44H--3:lbd_counter=:length_avg=133.0:length_max=142.0:length_min=123.0:length_std=9.539392014169456:length_sum=399.0:mismatch_avg=42.333333333333336:mismatch_max=48.0:mismatch_min=36.0:mismatch_std=6.027713773341708:mismatch_sum=127.0:name=N6835:qcovhsp_avg=99.3:qcovhsp_max=100.0:qcovhsp_min=97.9:qcovhsp_std=1.2124355652982108:qcovhsp_sum=297.9:qend_avg=133.66666666666666:qend_max=144.0:qend_min=123.0:qend_std=10.503967504392486:qend_sum=401.0:qstart_avg=1.6666666666666667:qstart_max=3.0:qstart_min=1.0:qstart_std=1.1547005383792517:qstart_sum=5.0:ref_name_counter=RS_GCF_003151135.1_protein.faa_NZ_QEQK01000015.1_41@PF00015_full_PFAM.75.319--1||RS_GCF_018122625.2_protein.faa_NZ_JAGQFT020000005.1_89@PF00015_full_PFAM.151.330--2:scovhsp_avg=68.2:scovhsp_max=79.3:scovhsp_min=50.4:scovhsp_std=15.571448230656005:scovhsp_sum=204.6:send_avg=174.33333333333334:send_max=204.0:send_min=155.0:send_std=26.08320021265284:send_sum=523.0:sstart_avg=42.333333333333336:sstart_max=82.0:sstart_min=14.0:sstart_std=35.38832199092426:sstart_sum=127.0])0.759:0.00573177[&&NHX:Sample_counter=rhizpot3--1||rhiztom3--4:Type_counter=capture--5:besthit_avg=67.875:besthit_max=70.7:besthit_min=66.2:besthit_std=2.0139099615755747:besthit_sum=271.5:bitscore_avg=162.75:bitscore_max=171.0:bitscore_min=159.0:bitscore_std=5.678908345800274:bitscore_sum=651.0:capture_class_counter=c__Gammaproteobacteria--5:capture_domain_counter=d__Bacteria--5:capture_family_counter=f__Chitinimonadaceae--2||f__Pseudomonadaceae--3:capture_genus_counter=g__Chitinimonas--2||g__Pseudomonas_E--3:capture_order_counter=o__Burkholderiales--2||o__Pseudomonadales--3:capture_phylum_counter=p__Proteobacteria--5:capture_species_counter=s__Chitinimonas koreensis--2||s__Pseudomonas_E fluorescens_BS--3:evalue_avg=8.350526250000001e-50:evalue_max=2.18e-49:evalue_min=1.05e-54:evalue_std=1.0393845124291406e-49:evalue_sum=3.3402105000000004e-49:gapopen_avg=0.0:gapopen_max=0.0:gapopen_min=0.0:gapopen_std=0.0:gapopen_sum=0.0:gtdb_class_counter=:gtdb_domain_counter=:gtdb_family_counter=:gtdb_genus_counter=:gtdb_order_counter=:gtdb_phylum_counter=:gtdb_species_counter=:heptad_counter=MCP-44H--5:lbd_counter=:length_avg=134.25:length_max=142.0:length_min=123.0:length_std=8.180260794538684:length_sum=537.0:mismatch_avg=43.25:mismatch_max=48.0:mismatch_min=36.0:mismatch_std=5.251983752196243:mismatch_sum=173.0:name=N6836:qcovhsp_avg=99.3:qcovhsp_max=100.0:qcovhsp_min=97.9:qcovhsp_std=0.9899494936611639:qcovhsp_sum=397.2:qend_avg=134.75:qend_max=144.0:qend_min=123.0:qend_std=8.845903006477066:qend_sum=539.0:qstart_avg=1.5:qstart_max=3.0:qstart_min=1.0:qstart_std=1.0:qstart_sum=6.0:ref_name_counter=RS_GCF_003151135.1_protein.faa_NZ_QEQK01000015.1_41@PF00015_full_PFAM.75.319--1||RS_GCF_010093385.1_protein.faa_NZ_PDWV01000033.1_16@PF00015_full_PFAM.136.336--1||RS_GCF_018122625.2_protein.faa_NZ_JAGQFT020000005.1_89@PF00015_full_PFAM.151.330--2:scovhsp_avg=68.4:scovhsp_max=79.3:scovhsp_min=50.4:scovhsp_std=12.72032494343862:scovhsp_sum=273.6:send_avg=174.5:send_max=204.0:send_min=155.0:send_std=21.299452262127932:send_sum=698.0:sstart_avg=41.25:sstart_max=82.0:sstart_min=14.0:sstart_std=28.975564417856184:sstart_sum=165.0],(((297283ff-f296-57cb-8690-65ba23298aba_6@MCPsignal.33.133:5e-09[&&NHX:Sample=rhiztom1:Type=capture:besthit=81.1:bitscore=140.0:capture_class=c__Alphaproteobacteria:capture_domain=d__Bacteria:capture_family=f__Beijerinckiaceae:capture_genus=g__Methylobacterium:capture_order=o__Rhizobiales:capture_phylum=p__Proteobacteria:capture_species=s__Methylobacterium sp014873335:evalue=2.02e-43:gapopen=0.0:heptad=MCP-44H:length=95.0:mismatch=18.0:qcovhsp=95.0:qend=97.0:qstart=3.0:ref_name=RS_GCF_000382285.1_protein.faa_NZ_KB907935.1_116@PF00015_full_PFAM.161.333:scovhsp=55.2:send=97.0:sstart=3.0],(64239e7e-9b0d-41ae-8ffe-6aacee8bffe9_5@MCPsignal.543.669:5e-09[&&NHX:Sample=rhizpot3:Type=capture:besthit=72.4:bitscore=155.0:capture_class=c__Alphaproteobacteria:capture_domain=d__Bacteria:capture_family=f__Beijerinckiaceae:capture_genus=g__Methylobacterium:capture_order=o__Rhizobiales:capture_phylum=p__Proteobacteria:capture_species=s__Methylobacterium sp014873335:evalue=6.8e-49:gapopen=0.0:heptad=MCP-44H:length=123.0:mismatch=34.0:qcovhsp=97.6:qend=125.0:qstart=3.0:ref_name=RS_GCF_000382285.1_protein.faa_NZ_KB907935.1_116@PF00015_full_PFAM.161.333:scovhsp=71.5:send=125.0:sstart=3.0],(494147f4-7550-42cc-81e2-3fe947e86e9d_6@MCPsignal.343.427:5e-09[&&NHX:Sample=rhiztom3:Type=capture:capture_class=c__Gammaproteobacteria:capture_domain=d__Bacteria:capture_family=f__Pseudomonadaceae:capture_genus=g__Pseudomonas_E:capture_order=o__Pseudomonadales:capture_phylum=p__Proteobacteria:capture_species=s__Pseudomonas_E entomophila:heptad=MCP-44H],1a15e370-cc4b-46eb-b482-46a5cb0d6b90_5@MCPsignal.179.254:0.0177582[&&NHX:Sample=rhiztom1:Type=capture:capture_class=c__Gammaproteobacteria:capture_domain=d__Bacteria:capture_family=f__Aeromonadaceae:capture_genus=g__Aeromonas:capture_order=o__Enterobacterales:capture_phylum=p__Proteobacteria:capture_species=s__Aeromonas salmonicida:heptad=MCP-44H])0.405:0.0149279[&&NHX:Sample_counter=rhiztom1--1||rhiztom3--1:Type_counter=capture--2:capture_class_counter=c__Gammaproteobacteria--2:capture_domain_counter=d__Bacteria--2:capture_family_counter=f__Aeromonadaceae--1||f__Pseudomonadaceae--1:capture_genus_counter=g__Aeromonas--1||g__Pseudomonas_E--1:capture_order_counter=o__Enterobacterales--1||o__Pseudomonadales--1:capture_phylum_counter=p__Proteobacteria--2:capture_species_counter=s__Aeromonas salmonicida--1||s__Pseudomonas_E entomophila--1:gtdb_class_counter=:gtdb_domain_counter=:gtdb_family_counter=:gtdb_genus_counter=:gtdb_order_counter=:gtdb_phylum_counter=:gtdb_species_counter=:heptad_counter=MCP-44H--2:lbd_counter=:name=N6841:ref_name_counter=])0.85:0.00518514[&&NHX:Sample_counter=rhizpot3--1||rhiztom1--1||rhiztom3--1:Type_counter=capture--3:besthit_avg=72.4:besthit_max=72.4:besthit_min=72.4:besthit_std=0:besthit_sum=72.4:bitscore_avg=155.0:bitscore_max=155.0:bitscore_min=155.0:bitscore_std=0:bitscore_sum=155.0:capture_class_counter=c__Alphaproteobacteria--1||c__Gammaproteobacteria--2:capture_domain_counter=d__Bacteria--3:capture_family_counter=f__Aeromonadaceae--1||f__Beijerinckiaceae--1||f__Pseudomonadaceae--1:capture_genus_counter=g__Aeromonas--1||g__Methylobacterium--1||g__Pseudomonas_E--1:capture_order_counter=o__Enterobacterales--1||o__Pseudomonadales--1||o__Rhizobiales--1:capture_phylum_counter=p__Proteobacteria--3:capture_species_counter=s__Aeromonas salmonicida--1||s__Methylobacterium sp014873335--1||s__Pseudomonas_E entomophila--1:evalue_avg=6.8e-49:evalue_max=6.8e-49:evalue_min=6.8e-49:evalue_std=0:evalue_sum=6.8e-49:gapopen_avg=0.0:gapopen_max=0.0:gapopen_min=0.0:gapopen_std=0:gapopen_sum=0.0:gtdb_class_counter=:gtdb_domain_counter=:gtdb_family_counter=:gtdb_genus_counter=:gtdb_order_counter=:gtdb_phylum_counter=:gtdb_species_counter=:heptad_counter=MCP-44H--3:lbd_counter=:length_avg=123.0:length_max=123.0:length_min=123.0:length_std=0:length_sum=123.0:mismatch_avg=34.0:mismatch_max=34.0:mismatch_min=34.0:mismatch_std=0:mismatch_sum=34.0:name=N6842:qcovhsp_avg=97.6:qcovhsp_max=97.6:qcovhsp_min=97.6:qcovhsp_std=0:qcovhsp_sum=97.6:qend_avg=125.0:qend_max=125.0:qend_min=125.0:qend_std=0:qend_sum=125.0:qstart_avg=3.0:qstart_max=3.0:qstart_min=3.0:qstart_std=0:qstart_sum=3.0:ref_name_counter=RS_GCF_000382285.1_protein.faa_NZ_KB907935.1_116@PF00015_full_PFAM.161.333--1:scovhsp_avg=71.5:scovhsp_max=71.5:scovhsp_min=71.5:scovhsp_std=0:scovhsp_sum=71.5:send_avg=125.0:send_max=125.0:send_min=125.0:send_std=0:send_sum=125.0:sstart_avg=3.0:sstart_max=3.0:sstart_min=3.0:sstart_std=0:sstart_sum=3.0])0:1.3e-08[&&NHX:Sample_counter=rhizpot3--1||rhiztom1--2||rhiztom3--1:Type_counter=capture--4:besthit_avg=76.75:besthit_max=81.1:besthit_min=72.4:besthit_std=6.151828996322955:besthit_sum=153.5:bitscore_avg=147.5:bitscore_max=155.0:bitscore_min=140.0:bitscore_std=10.606601717798213:bitscore_sum=295.0:capture_class_counter=c__Alphaproteobacteria--2||c__Gammaproteobacteria--2:capture_domain_counter=d__Bacteria--4:capture_family_counter=f__Aeromonadaceae--1||f__Beijerinckiaceae--2||f__Pseudomonadaceae--1:capture_genus_counter=g__Aeromonas--1||g__Methylobacterium--2||g__Pseudomonas_E--1:capture_order_counter=o__Enterobacterales--1||o__Pseudomonadales--1||o__Rhizobiales--2:capture_phylum_counter=p__Proteobacteria--4:capture_species_counter=s__Aeromonas salmonicida--1||s__Methylobacterium sp014873335--2||s__Pseudomonas_E entomophila--1:evalue_avg=1.0100034e-43:evalue_max=2.02e-43:evalue_min=6.8e-49:evalue_std=1.4283508896707139e-43:evalue_sum=2.0200068e-43:gapopen_avg=0.0:gapopen_max=0.0:gapopen_min=0.0:gapopen_std=0.0:gapopen_sum=0.0:gtdb_class_counter=:gtdb_domain_counter=:gtdb_family_counter=:gtdb_genus_counter=:gtdb_order_counter=:gtdb_phylum_counter=:gtdb_species_counter=:heptad_counter=MCP-44H--4:lbd_counter=:length_avg=109.0:length_max=123.0:length_min=95.0:length_std=19.79898987322333:length_sum=218.0:mismatch_avg=26.0:mismatch_max=34.0:mismatch_min=18.0:mismatch_std=11.313708498984761:mismatch_sum=52.0:name=N6843:qcovhsp_avg=96.3:qcovhsp_max=97.6:qcovhsp_min=95.0:qcovhsp_std=1.8384776310850195:qcovhsp_sum=192.6:qend_avg=111.0:qend_max=125.0:qend_min=97.0:qend_std=19.79898987322333:qend_sum=222.0:qstart_avg=3.0:qstart_max=3.0:qstart_min=3.0:qstart_std=0.0:qstart_sum=6.0:ref_name_counter=RS_GCF_000382285.1_protein.faa_NZ_KB907935.1_116@PF00015_full_PFAM.161.333--2:scovhsp_avg=63.35:scovhsp_max=71.5:scovhsp_min=55.2:scovhsp_std=11.525840533340721:scovhsp_sum=126.7:send_avg=111.0:send_max=125.0:send_min=97.0:send_std=19.79898987322333:send_sum=222.0:sstart_avg=3.0:sstart_max=3.0:sstart_min=3.0:sstart_std=0.0:sstart_sum=6.0],8bbb5bb2-b831-4609-bec6-525162e8bb75_2@MCPsignal.219.326:0.0163726[&&NHX:Sample=rhiztom3:Type=capture:besthit=77.5:bitscore=144.0:capture_class=c__Gammaproteobacteria:capture_domain=d__Bacteria:capture_family=f__Pseudomonadaceae:capture_genus=g__Pseudomonas_E:capture_order=o__Pseudomonadales:capture_phylum=p__Proteobacteria:capture_species=s__Pseudomonas_E entomophila:evalue=8.12e-45:gapopen=0.0:heptad=MCP-44H:length=102.0:mismatch=23.0:qcovhsp=95.3:qend=104.0:qstart=3.0:ref_name=RS_GCF_000382285.1_protein.faa_NZ_KB907935.1_116@PF00015_full_PFAM.161.333:scovhsp=59.3:send=104.0:sstart=3.0])0.732:0.00483472[&&NHX:Sample_counter=rhizpot3--1||rhiztom1--2||rhiztom3--2:Type_counter=capture--5:besthit_avg=77.0:besthit_max=81.1:besthit_min=72.4:besthit_std=4.371498598878873:besthit_sum=231.0:bitscore_avg=146.33333333333334:bitscore_max=155.0:bitscore_min=140.0:bitscore_std=7.767453465154029:bitscore_sum=439.0:capture_class_counter=c__Alphaproteobacteria--2||c__Gammaproteobacteria--3:capture_domain_counter=d__Bacteria--5:capture_family_counter=f__Aeromonadaceae--1||f__Beijerinckiaceae--2||f__Pseudomonadaceae--2:capture_genus_counter=g__Aeromonas--1||g__Methylobacterium--2||g__Pseudomonas_E--2:capture_order_counter=o__Enterobacterales--1||o__Pseudomonadales--2||o__Rhizobiales--2:capture_phylum_counter=p__Proteobacteria--5:capture_species_counter=s__Aeromonas salmonicida--1||s__Methylobacterium sp014873335--2||s__Pseudomonas_E entomophila--2:evalue_avg=7.004022666666667e-44:evalue_max=2.02e-43:evalue_min=6.8e-49:evalue_std=1.1435260020198112e-43:evalue_sum=2.1012068e-43:gapopen_avg=0.0:gapopen_max=0.0:gapopen_min=0.0:gapopen_std=0.0:gapopen_sum=0.0:gtdb_class_counter=:gtdb_domain_counter=:gtdb_family_counter=:gtdb_genus_counter=:gtdb_order_counter=:gtdb_phylum_counter=:gtdb_species_counter=:heptad_counter=MCP-44H--5:lbd_counter=:length_avg=106.66666666666667:length_max=123.0:length_min=95.0:length_std=14.571661996262929:length_sum=320.0:mismatch_avg=25.0:mismatch_max=34.0:mismatch_min=18.0:mismatch_std=8.18535277187245:mismatch_sum=75.0:name=N6845:qcovhsp_avg=95.96666666666665:qcovhsp_max=97.6:qcovhsp_min=95.0:qcovhsp_std=1.4224392195567885:qcovhsp_sum=287.9:qend_avg=108.66666666666667:qend_max=125.0:qend_min=97.0:qend_std=14.571661996262929:qend_sum=326.0:qstart_avg=3.0:qstart_max=3.0:qstart_min=3.0:qstart_std=0.0:qstart_sum=9.0:ref_name_counter=RS_GCF_000382285.1_protein.faa_NZ_KB907935.1_116@PF00015_full_PFAM.161.333--3:scovhsp_avg=62.0:scovhsp_max=71.5:scovhsp_min=55.2:scovhsp_std=8.478797084492587:scovhsp_sum=186.0:send_avg=108.66666666666667:send_max=125.0:send_min=97.0:send_std=14.571661996262929:send_sum=326.0:sstart_avg=3.0:sstart_max=3.0:sstart_min=3.0:sstart_std=0.0:sstart_sum=9.0],f5333f87-1759-460d-b7ed-f093bd07cdb4_2@MCPsignal.222.371:0.0106072[&&NHX:Sample=rhiztom3:Type=capture:besthit=66.9:bitscore=167.0:capture_class=c__Gammaproteobacteria:capture_domain=d__Bacteria:capture_family=f__Pseudomonadaceae:capture_genus=g__Pseudomonas_E:capture_order=o__Pseudomonadales:capture_phylum=p__Proteobacteria:capture_species=s__Pseudomonas_E entomophila:evalue=3.25e-53:gapopen=0.0:heptad=MCP-44H:length=145.0:mismatch=48.0:qcovhsp=97.3:qend=147.0:qstart=3.0:ref_name=RS_GCF_000382285.1_protein.faa_NZ_KB907935.1_116@PF00015_full_PFAM.161.333:scovhsp=84.3:send=147.0:sstart=3.0])0.995:0.0705472[&&NHX:Sample_counter=rhizpot3--1||rhiztom1--2||rhiztom3--3:Type_counter=capture--6:besthit_avg=74.475:besthit_max=81.1:besthit_min=66.9:besthit_std=6.1840520696384775:besthit_sum=297.9:bitscore_avg=151.5:bitscore_max=167.0:bitscore_min=140.0:bitscore_std=12.12435565298214:bitscore_sum=606.0:capture_class_counter=c__Alphaproteobacteria--2||c__Gammaproteobacteria--4:capture_domain_counter=d__Bacteria--6:capture_family_counter=f__Aeromonadaceae--1||f__Beijerinckiaceae--2||f__Pseudomonadaceae--3:capture_genus_counter=g__Aeromonas--1||g__Methylobacterium--2||g__Pseudomonas_E--3:capture_order_counter=o__Enterobacterales--1||o__Pseudomonadales--3||o__Rhizobiales--2:capture_phylum_counter=p__Proteobacteria--6:capture_species_counter=s__Aeromonas salmonicida--1||s__Methylobacterium sp014873335--2||s__Pseudomonas_E entomophila--3:evalue_avg=5.2530170008125e-44:evalue_max=2.02e-43:evalue_min=3.25e-53:evalue_std=9.972004037325754e-44:evalue_sum=2.101206800325e-43:gapopen_avg=0.0:gapopen_max=0.0:gapopen_min=0.0:gapopen_std=0.0:gapopen_sum=0.0:gtdb_class_counter=:gtdb_domain_counter=:gtdb_family_counter=:gtdb_genus_counter=:gtdb_order_counter=:gtdb_phylum_counter=:gtdb_species_counter=:heptad_counter=MCP-44H--6:lbd_counter=:length_avg=116.25:length_max=145.0:length_min=95.0:length_std=22.559181427229728:length_sum=465.0:mismatch_avg=30.75:mismatch_max=48.0:mismatch_min=18.0:mismatch_std=13.30100246848585:mismatch_sum=123.0:name=N6847:qcovhsp_avg=96.3:qcovhsp_max=97.6:qcovhsp_min=95.0:qcovhsp_std=1.3391539617733759:qcovhsp_sum=385.2:qend_avg=118.25:qend_max=147.0:qend_min=97.0:qend_std=22.559181427229728:qend_sum=473.0:qstart_avg=3.0:qstart_max=3.0:qstart_min=3.0:qstart_std=0.0:qstart_sum=12.0:ref_name_counter=RS_GCF_000382285.1_protein.faa_NZ_KB907935.1_116@PF00015_full_PFAM.161.333--4:scovhsp_avg=67.575:scovhsp_max=84.3:scovhsp_min=55.2:scovhsp_std=13.124373000896714:scovhsp_sum=270.3:send_avg=118.25:send_max=147.0:send_min=97.0:send_std=22.559181427229728:send_sum=473.0:sstart_avg=3.0:sstart_max=3.0:sstart_min=3.0:sstart_std=0.0:sstart_sum=12.0])0.68:0.0114647[&&NHX:Sample_counter=rhizpot3--2||rhiztom1--2||rhiztom3--7:Type_counter=capture--11:besthit_avg=71.17500000000001:besthit_max=81.1:besthit_min=66.2:besthit_std=5.529337340818644:besthit_sum=569.4000000000001:bitscore_avg=157.125:bitscore_max=171.0:bitscore_min=140.0:bitscore_std=10.629305850202208:bitscore_sum=1257.0:capture_class_counter=c__Alphaproteobacteria--2||c__Gammaproteobacteria--9:capture_domain_counter=d__Bacteria--11:capture_family_counter=f__Aeromonadaceae--1||f__Beijerinckiaceae--2||f__Chitinimonadaceae--2||f__Pseudomonadaceae--6:capture_genus_counter=g__Aeromonas--1||g__Chitinimonas--2||g__Methylobacterium--2||g__Pseudomonas_E--6:capture_order_counter=o__Burkholderiales--2||o__Enterobacterales--1||o__Pseudomonadales--6||o__Rhizobiales--2:capture_phylum_counter=p__Proteobacteria--11:capture_species_counter=s__Aeromonas salmonicida--1||s__Chitinimonas koreensis--2||s__Methylobacterium sp014873335--2||s__Pseudomonas_E entomophila--3||s__Pseudomonas_E fluorescens_BS--3:evalue_avg=2.626512675669375e-44:evalue_max=2.02e-43:evalue_min=1.05e-54:evalue_std=7.106443688870502e-44:evalue_sum=2.1012101405355e-43:gapopen_avg=0.0:gapopen_max=0.0:gapopen_min=0.0:gapopen_std=0.0:gapopen_sum=0.0:gtdb_class_counter=:gtdb_domain_counter=:gtdb_family_counter=:gtdb_genus_counter=:gtdb_order_counter=:gtdb_phylum_counter=:gtdb_species_counter=:heptad_counter=MCP-44H--11:lbd_counter=:length_avg=125.25:length_max=145.0:length_min=95.0:length_std=18.42164875512349:length_sum=1002.0:mismatch_avg=37.0:mismatch_max=48.0:mismatch_min=18.0:mismatch_std=11.501552690211625:mismatch_sum=296.0:name=N6848:qcovhsp_avg=97.8:qcovhsp_max=100.0:qcovhsp_min=95.0:qcovhsp_std=1.939071942966532:qcovhsp_sum=782.4:qend_avg=126.5:qend_max=147.0:qend_min=97.0:qend_std=18.15016725621479:qend_sum=1012.0:qstart_avg=2.25:qstart_max=3.0:qstart_min=1.0:qstart_std=1.0350983390135313:qstart_sum=18.0:ref_name_counter=RS_GCF_000382285.1_protein.faa_NZ_KB907935.1_116@PF00015_full_PFAM.161.333--4||RS_GCF_003151135.1_protein.faa_NZ_QEQK01000015.1_41@PF00015_full_PFAM.75.319--1||RS_GCF_010093385.1_protein.faa_NZ_PDWV01000033.1_16@PF00015_full_PFAM.136.336--1||RS_GCF_018122625.2_protein.faa_NZ_JAGQFT020000005.1_89@PF00015_full_PFAM.151.330--2:scovhsp_avg=67.9875:scovhsp_max=84.3:scovhsp_min=50.4:scovhsp_std=11.973355837024137:scovhsp_sum=543.9:send_avg=146.375:send_max=204.0:send_min=97.0:send_std=36.28434333743097:send_sum=1171.0:sstart_avg=22.125:sstart_max=82.0:sstart_min=3.0:sstart_std=27.88977027001631:sstart_sum=177.0],1513ae54-6c6f-4c65-a611-78e79753f9d5_3@MCPsignal.233.357:0.192695[&&NHX:Sample=rhiztom3:Type=capture:capture_class=c__Gammaproteobacteria:capture_domain=d__Bacteria:capture_family=f__Pseudomonadaceae:capture_genus=g__Pseudomonas_E:capture_order=o__Pseudomonadales:capture_phylum=p__Proteobacteria:capture_species=s__Pseudomonas_E fuscovaginae_A:heptad=MCP-44H])0.23:0.00991108[&&NHX:Sample_counter=rhizpot3--2||rhiztom1--2||rhiztom3--8:Type_counter=capture--12:besthit_avg=71.17500000000001:besthit_max=81.1:besthit_min=66.2:besthit_std=5.529337340818644:besthit_sum=569.4000000000001:bitscore_avg=157.125:bitscore_max=171.0:bitscore_min=140.0:bitscore_std=10.629305850202208:bitscore_sum=1257.0:capture_class_counter=c__Alphaproteobacteria--2||c__Gammaproteobacteria--10:capture_domain_counter=d__Bacteria--12:capture_family_counter=f__Aeromonadaceae--1||f__Beijerinckiaceae--2||f__Chitinimonadaceae--2||f__Pseudomonadaceae--7:capture_genus_counter=g__Aeromonas--1||g__Chitinimonas--2||g__Methylobacterium--2||g__Pseudomonas_E--7:capture_order_counter=o__Burkholderiales--2||o__Enterobacterales--1||o__Pseudomonadales--7||o__Rhizobiales--2:capture_phylum_counter=p__Proteobacteria--12:capture_species_counter=s__Aeromonas salmonicida--1||s__Chitinimonas koreensis--2||s__Methylobacterium sp014873335--2||s__Pseudomonas_E entomophila--3||s__Pseudomonas_E fluorescens_BS--3||s__Pseudomonas_E fuscovaginae_A--1:evalue_avg=2.626512675669375e-44:evalue_max=2.02e-43:evalue_min=1.05e-54:evalue_std=7.106443688870502e-44:evalue_sum=2.1012101405355e-43:gapopen_avg=0.0:gapopen_max=0.0:gapopen_min=0.0:gapopen_std=0.0:gapopen_sum=0.0:gtdb_class_counter=:gtdb_domain_counter=:gtdb_family_counter=:gtdb_genus_counter=:gtdb_order_counter=:gtdb_phylum_counter=:gtdb_species_counter=:heptad_counter=MCP-44H--12:lbd_counter=:length_avg=125.25:length_max=145.0:length_min=95.0:length_std=18.42164875512349:length_sum=1002.0:mismatch_avg=37.0:mismatch_max=48.0:mismatch_min=18.0:mismatch_std=11.501552690211625:mismatch_sum=296.0:name=N6850:qcovhsp_avg=97.8:qcovhsp_max=100.0:qcovhsp_min=95.0:qcovhsp_std=1.939071942966532:qcovhsp_sum=782.4:qend_avg=126.5:qend_max=147.0:qend_min=97.0:qend_std=18.15016725621479:qend_sum=1012.0:qstart_avg=2.25:qstart_max=3.0:qstart_min=1.0:qstart_std=1.0350983390135313:qstart_sum=18.0:ref_name_counter=RS_GCF_000382285.1_protein.faa_NZ_KB907935.1_116@PF00015_full_PFAM.161.333--4||RS_GCF_003151135.1_protein.faa_NZ_QEQK01000015.1_41@PF00015_full_PFAM.75.319--1||RS_GCF_010093385.1_protein.faa_NZ_PDWV01000033.1_16@PF00015_full_PFAM.136.336--1||RS_GCF_018122625.2_protein.faa_NZ_JAGQFT020000005.1_89@PF00015_full_PFAM.151.330--2:scovhsp_avg=67.9875:scovhsp_max=84.3:scovhsp_min=50.4:scovhsp_std=11.973355837024137:scovhsp_sum=543.9:send_avg=146.375:send_max=204.0:send_min=97.0:send_std=36.28434333743097:send_sum=1171.0:sstart_avg=22.125:sstart_max=82.0:sstart_min=3.0:sstart_std=27.88977027001631:sstart_sum=177.0])0.785:0.0549626[&&NHX:Sample_counter=rhizpot3--2||rhiztom1--7||rhiztom2--2||rhiztom3--10:Type_counter=capture--21:besthit_avg=70.33333333333334:besthit_max=81.1:besthit_min=66.2:besthit_std=4.592747906573287:besthit_sum=844.0000000000001:bitscore_avg=163.0:bitscore_max=178.0:bitscore_min=140.0:bitscore_std=12.262285119978102:bitscore_sum=1956.0:capture_class_counter=c__Alphaproteobacteria--2||c__Gammaproteobacteria--10||c__Polyangia--8||c__RBG-13-61-14--1:capture_domain_counter=d__Bacteria--21:capture_family_counter=f__Aeromonadaceae--1||f__Beijerinckiaceae--2||f__Chitinimonadaceae--2||f__DRUE01--1||f__JADJMO01--8||f__Pseudomonadaceae--7:capture_genus_counter=g__Aeromonas--1||g__CAIYYW01--1||g__Chitinimonas--2||g__JADJMO01--8||g__Methylobacterium--2||g__Pseudomonas_E--7:capture_order_counter=o__Burkholderiales--2||o__Enterobacterales--1||o__Polyangiales--8||o__Pseudomonadales--7||o__RBG-13-61-14--1||o__Rhizobiales--2:capture_phylum_counter=p__Myxococcota--8||p__Proteobacteria--12||p__RBG-13-61-14--1:capture_species_counter=s__Aeromonas salmonicida--1||s__CAIYYW01 sp903897985--1||s__Chitinimonas koreensis--2||s__JADJMO01 sp016709545--8||s__Methylobacterium sp014873335--2||s__Pseudomonas_E entomophila--3||s__Pseudomonas_E fluorescens_BS--3||s__Pseudomonas_E fuscovaginae_A--1:evalue_avg=1.7510084505114064e-44:evalue_max=2.02e-43:evalue_min=7.18e-57:evalue_std=5.814613071470555e-44:evalue_sum=2.1012101406136876e-43:gapopen_avg=0.0:gapopen_max=0.0:gapopen_min=0.0:gapopen_std=0.0:gapopen_sum=0.0:gtdb_class_counter=:gtdb_domain_counter=:gtdb_family_counter=:gtdb_genus_counter=:gtdb_order_counter=:gtdb_phylum_counter=:gtdb_species_counter=:heptad_counter=MCP-28H--1||MCP-44H--20:lbd_counter=:length_avg=132.66666666666666:length_max=149.0:length_min=95.0:length_std=18.336914250833598:length_sum=1592.0:mismatch_avg=40.083333333333336:mismatch_max=48.0:mismatch_min=18.0:mismatch_std=10.25544940137888:mismatch_sum=481.0:name=N6851:qcovhsp_avg=97.97500000000001:qcovhsp_max=100.0:qcovhsp_min=95.0:qcovhsp_std=1.604609836462661:qcovhsp_sum=1175.7:qend_avg=134.33333333333334:qend_max=150.0:qend_min=97.0:qend_std=18.534161742985614:qend_sum=1612.0:qstart_avg=2.6666666666666665:qstart_max=4.0:qstart_min=1.0:qstart_std=1.1547005383792515:qstart_sum=32.0:ref_name_counter=RS_GCF_000382285.1_protein.faa_NZ_KB907935.1_116@PF00015_full_PFAM.161.333--4||RS_GCF_003151135.1_protein.faa_NZ_QEQK01000015.1_41@PF00015_full_PFAM.75.319--1||RS_GCF_010093385.1_protein.faa_NZ_PDWV01000033.1_16@PF00015_full_PFAM.136.336--1||RS_GCF_011067135.1_protein.faa_NZ_JAAMOW010000011.1_98@PF00015_full_PFAM.118.333--4||RS_GCF_018122625.2_protein.faa_NZ_JAGQFT020000005.1_89@PF00015_full_PFAM.151.330--2:scovhsp_avg=68.19999999999999:scovhsp_max=84.3:scovhsp_min=50.4:scovhsp_std=9.559478875108013:scovhsp_sum=818.3999999999999:send_avg=161.58333333333334:send_max=204.0:send_min=97.0:send_std=36.63941824998003:send_sum=1939.0:sstart_avg=29.916666666666668:sstart_max=82.0:sstart_min=3.0:sstart_std=25.054334893780297:sstart_sum=359.0],(((fcd5be68-7c51-4a64-b20a-b18a0bb8d7f3_5@MCPsignal.24.70:0.0369536[&&NHX:Sample=rhiztom3:Type=capture:capture_class=c__Gammaproteobacteria:capture_domain=d__Bacteria:capture_family=f__Aeromonadaceae:capture_genus=g__Aeromonas:capture_order=o__Enterobacterales:capture_phylum=p__Proteobacteria:capture_species=s__Aeromonas diversa:heptad=MCP-44H],c36217d4-9f54-4baa-a8f3-d55f4eec9f04_1@MCPsignal.611.666:5e-09[&&NHX:Sample=rhiztom2:Type=capture:capture_class=c__Gammaproteobacteria:capture_domain=d__Bacteria:capture_family=f__Pseudomonadaceae:capture_genus=g__Pseudomonas_E:capture_order=o__Pseudomonadales:capture_phylum=p__Proteobacteria:capture_species=s__Pseudomonas_E sp002483005:heptad=MCP-40H])0:5e-09[&&NHX:Sample_counter=rhiztom2--1||rhiztom3--1:Type_counter=capture--2:capture_class_counter=c__Gammaproteobacteria--2:capture_domain_counter=d__Bacteria--2:capture_family_counter=f__Aeromonadaceae--1||f__Pseudomonadaceae--1:capture_genus_counter=g__Aeromonas--1||g__Pseudomonas_E--1:capture_order_counter=o__Enterobacterales--1||o__Pseudomonadales--1:capture_phylum_counter=p__Proteobacteria--2:capture_species_counter=s__Aeromonas diversa--1||s__Pseudomonas_E sp002483005--1:gtdb_class_counter=:gtdb_domain_counter=:gtdb_family_counter=:gtdb_genus_counter=:gtdb_order_counter=:gtdb_phylum_counter=:gtdb_species_counter=:heptad_counter=MCP-40H--1||MCP-44H--1:lbd_counter=:name=N6854:ref_name_counter=],243ecd9c-e5b4-4de7-8ffe-6fe89e7ae5fc_2@MCPsignal.374.454:0.213939[&&NHX:Sample=rhiztom3:Type=capture:capture_class=c__Gammaproteobacteria:capture_domain=d__Bacteria:capture_family=f__Pseudomonadaceae:capture_genus=g__Pseudomonas_E:capture_order=o__Pseudomonadales:capture_phylum=p__Proteobacteria:capture_species=s__Pseudomonas_E entomophila:heptad=MCP-44H])0:5e-09[&&NHX:Sample_counter=rhiztom2--1||rhiztom3--2:Type_counter=capture--3:capture_class_counter=c__Gammaproteobacteria--3:capture_domain_counter=d__Bacteria--3:capture_family_counter=f__Aeromonadaceae--1||f__Pseudomonadaceae--2:capture_genus_counter=g__Aeromonas--1||g__Pseudomonas_E--2:capture_order_counter=o__Enterobacterales--1||o__Pseudomonadales--2:capture_phylum_counter=p__Proteobacteria--3:capture_species_counter=s__Aeromonas diversa--1||s__Pseudomonas_E entomophila--1||s__Pseudomonas_E sp002483005--1:gtdb_class_counter=:gtdb_domain_counter=:gtdb_family_counter=:gtdb_genus_counter=:gtdb_order_counter=:gtdb_phylum_counter=:gtdb_species_counter=:heptad_counter=MCP-40H--1||MCP-44H--2:lbd_counter=:name=N6856:ref_name_counter=],(32ff4e3d-6e1e-4beb-8945-3cb70018ca76_4@MCPsignal.61.115:5e-09[&&NHX:Sample=rhiztom3:Type=capture:capture_class=c__Gammaproteobacteria:capture_domain=d__Bacteria:capture_family=f__Aeromonadaceae:capture_genus=g__Aeromonas:capture_order=o__Enterobacterales:capture_phylum=p__Proteobacteria:capture_species=s__Aeromonas diversa:heptad=MCP-40H],(4ec36429-35f1-4f1a-93f9-56c9277c5781_2@MCPsignal.1216.1282:0.803506[&&NHX:Sample=rhizpot3:Type=capture:capture_class=c__Bacilli:capture_domain=d__Bacteria:capture_family=f__Amphibacillaceae:capture_genus=g__Radiobacillus:capture_order=o__Bacillales_D:capture_phylum=p__Firmicutes:capture_species=s__Radiobacillus deserti:heptad=MCP-44H],52c46f49-a6a2-4971-b6e4-f7635afe628c_2@MCPsignal.25.93:7e-09[&&NHX:Sample=rhiztom3:Type=capture:capture_class=c__Gammaproteobacteria:capture_domain=d__Bacteria:capture_family=f__Pseudomonadaceae:capture_genus=g__Pseudomonas_E:capture_order=o__Pseudomonadales:capture_phylum=p__Proteobacteria:capture_species=s__Pseudomonas_E sp002483005:heptad=MCP-40H])0.993:0.0764887[&&NHX:Sample_counter=rhizpot3--1||rhiztom3--1:Type_counter=capture--2:capture_class_counter=c__Bacilli--1||c__Gammaproteobacteria--1:capture_domain_counter=d__Bacteria--2:capture_family_counter=f__Amphibacillaceae--1||f__Pseudomonadaceae--1:capture_genus_counter=g__Pseudomonas_E--1||g__Radiobacillus--1:capture_order_counter=o__Bacillales_D--1||o__Pseudomonadales--1:capture_phylum_counter=p__Firmicutes--1||p__Proteobacteria--1:capture_species_counter=s__Pseudomonas_E sp002483005--1||s__Radiobacillus deserti--1:gtdb_class_counter=:gtdb_domain_counter=:gtdb_family_counter=:gtdb_genus_counter=:gtdb_order_counter=:gtdb_phylum_counter=:gtdb_species_counter=:heptad_counter=MCP-40H--1||MCP-44H--1:lbd_counter=:name=N6860:ref_name_counter=])0:1.8e-08[&&NHX:Sample_counter=rhizpot3--1||rhiztom3--2:Type_counter=capture--3:capture_class_counter=c__Bacilli--1||c__Gammaproteobacteria--2:capture_domain_counter=d__Bacteria--3:capture_family_counter=f__Aeromonadaceae--1||f__Amphibacillaceae--1||f__Pseudomonadaceae--1:capture_genus_counter=g__Aeromonas--1||g__Pseudomonas_E--1||g__Radiobacillus--1:capture_order_counter=o__Bacillales_D--1||o__Enterobacterales--1||o__Pseudomonadales--1:capture_phylum_counter=p__Firmicutes--1||p__Proteobacteria--2:capture_species_counter=s__Aeromonas diversa--1||s__Pseudomonas_E sp002483005--1||s__Radiobacillus deserti--1:gtdb_class_counter=:gtdb_domain_counter=:gtdb_family_counter=:gtdb_genus_counter=:gtdb_order_counter=:gtdb_phylum_counter=:gtdb_species_counter=:heptad_counter=MCP-40H--2||MCP-44H--1:lbd_counter=:name=N6861:ref_name_counter=])0.859:0.113524[&&NHX:Sample_counter=rhizpot3--1||rhiztom2--1||rhiztom3--4:Type_counter=capture--6:capture_class_counter=c__Bacilli--1||c__Gammaproteobacteria--5:capture_domain_counter=d__Bacteria--6:capture_family_counter=f__Aeromonadaceae--2||f__Amphibacillaceae--1||f__Pseudomonadaceae--3:capture_genus_counter=g__Aeromonas--2||g__Pseudomonas_E--3||g__Radiobacillus--1:capture_order_counter=o__Bacillales_D--1||o__Enterobacterales--2||o__Pseudomonadales--3:capture_phylum_counter=p__Firmicutes--1||p__Proteobacteria--5:capture_species_counter=s__Aeromonas diversa--2||s__Pseudomonas_E entomophila--1||s__Pseudomonas_E sp002483005--2||s__Radiobacillus deserti--1:gtdb_class_counter=:gtdb_domain_counter=:gtdb_family_counter=:gtdb_genus_counter=:gtdb_order_counter=:gtdb_phylum_counter=:gtdb_species_counter=:heptad_counter=MCP-40H--3||MCP-44H--3:lbd_counter=:name=N6862:ref_name_counter=])0.686:0.0283502[&&NHX:Sample_counter=rhizpot3--3||rhiztom1--7||rhiztom2--3||rhiztom3--14:Type_counter=capture--27:besthit_avg=70.33333333333334:besthit_max=81.1:besthit_min=66.2:besthit_std=4.592747906573287:besthit_sum=844.0000000000001:bitscore_avg=163.0:bitscore_max=178.0:bitscore_min=140.0:bitscore_std=12.262285119978102:bitscore_sum=1956.0:capture_class_counter=c__Alphaproteobacteria--2||c__Bacilli--1||c__Gammaproteobacteria--15||c__Polyangia--8||c__RBG-13-61-14--1:capture_domain_counter=d__Bacteria--27:capture_family_counter=f__Aeromonadaceae--3||f__Amphibacillaceae--1||f__Beijerinckiaceae--2||f__Chitinimonadaceae--2||f__DRUE01--1||f__JADJMO01--8||f__Pseudomonadaceae--10:capture_genus_counter=g__Aeromonas--3||g__CAIYYW01--1||g__Chitinimonas--2||g__JADJMO01--8||g__Methylobacterium--2||g__Pseudomonas_E--10||g__Radiobacillus--1:capture_order_counter=o__Bacillales_D--1||o__Burkholderiales--2||o__Enterobacterales--3||o__Polyangiales--8||o__Pseudomonadales--10||o__RBG-13-61-14--1||o__Rhizobiales--2:capture_phylum_counter=p__Firmicutes--1||p__Myxococcota--8||p__Proteobacteria--17||p__RBG-13-61-14--1:capture_species_counter=s__Aeromonas diversa--2||s__Aeromonas salmonicida--1||s__CAIYYW01 sp903897985--1||s__Chitinimonas koreensis--2||s__JADJMO01 sp016709545--8||s__Methylobacterium sp014873335--2||s__Pseudomonas_E entomophila--4||s__Pseudomonas_E fluorescens_BS--3||s__Pseudomonas_E fuscovaginae_A--1||s__Pseudomonas_E sp002483005--2||s__Radiobacillus deserti--1:evalue_avg=1.7510084505114064e-44:evalue_max=2.02e-43:evalue_min=7.18e-57:evalue_std=5.814613071470555e-44:evalue_sum=2.1012101406136876e-43:gapopen_avg=0.0:gapopen_max=0.0:gapopen_min=0.0:gapopen_std=0.0:gapopen_sum=0.0:gtdb_class_counter=:gtdb_domain_counter=:gtdb_family_counter=:gtdb_genus_counter=:gtdb_order_counter=:gtdb_phylum_counter=:gtdb_species_counter=:heptad_counter=MCP-28H--1||MCP-40H--3||MCP-44H--23:lbd_counter=:length_avg=132.66666666666666:length_max=149.0:length_min=95.0:length_std=18.336914250833598:length_sum=1592.0:mismatch_avg=40.083333333333336:mismatch_max=48.0:mismatch_min=18.0:mismatch_std=10.255449401378879:mismatch_sum=481.0:name=N6863:qcovhsp_avg=97.97500000000001:qcovhsp_max=100.0:qcovhsp_min=95.0:qcovhsp_std=1.604609836462661:qcovhsp_sum=1175.7:qend_avg=134.33333333333334:qend_max=150.0:qend_min=97.0:qend_std=18.534161742985614:qend_sum=1612.0:qstart_avg=2.6666666666666665:qstart_max=4.0:qstart_min=1.0:qstart_std=1.1547005383792515:qstart_sum=32.0:ref_name_counter=RS_GCF_000382285.1_protein.faa_NZ_KB907935.1_116@PF00015_full_PFAM.161.333--4||RS_GCF_003151135.1_protein.faa_NZ_QEQK01000015.1_41@PF00015_full_PFAM.75.319--1||RS_GCF_010093385.1_protein.faa_NZ_PDWV01000033.1_16@PF00015_full_PFAM.136.336--1||RS_GCF_011067135.1_protein.faa_NZ_JAAMOW010000011.1_98@PF00015_full_PFAM.118.333--4||RS_GCF_018122625.2_protein.faa_NZ_JAGQFT020000005.1_89@PF00015_full_PFAM.151.330--2:scovhsp_avg=68.2:scovhsp_max=84.3:scovhsp_min=50.4:scovhsp_std=9.559478875108013:scovhsp_sum=818.4:send_avg=161.58333333333334:send_max=204.0:send_min=97.0:send_std=36.63941824998003:send_sum=1939.0:sstart_avg=29.916666666666668:sstart_max=82.0:sstart_min=3.0:sstart_std=25.054334893780297:sstart_sum=359.0])0.97:0.157297[&&NHX:Sample_counter=rhizpot3--3||rhiztom1--8||rhiztom2--9||rhiztom3--19:Type_counter=capture--39:besthit_avg=69.9846153846154:besthit_max=81.1:besthit_min=65.8:besthit_std=4.573446212257256:besthit_sum=909.8000000000001:bitscore_avg=164.07692307692307:bitscore_max=178.0:bitscore_min=140.0:bitscore_std=12.36568867513073:bitscore_sum=2133.0:capture_class_counter=c__Alphaproteobacteria--2||c__Bacilli--1||c__Desulfovibrionia--2||c__Gammaproteobacteria--25||c__Polyangia--8||c__RBG-13-61-14--1:capture_domain_counter=d__Bacteria--39:capture_family_counter=f__Aeromonadaceae--7||f__Amphibacillaceae--1||f__Beijerinckiaceae--2||f__Chitinimonadaceae--2||f__Chromatiaceae--1||f__DRUE01--1||f__Desulfovibrionaceae--2||f__JADJMO01--8||f__Pseudomonadaceae--15:capture_genus_counter=g__Aeromonas--7||g__CAIYYW01--1||g__Caldichromatium--1||g__Chitinimonas--2||g__Humidesulfovibrio--1||g__JADJMO01--8||g__Methylobacterium--2||g__Pseudomonas_E--15||g__Radiobacillus--1||g__Solidesulfovibrio--1:capture_order_counter=o__Bacillales_D--1||o__Burkholderiales--2||o__Chromatiales--1||o__Desulfovibrionales--2||o__Enterobacterales--7||o__Polyangiales--8||o__Pseudomonadales--15||o__RBG-13-61-14--1||o__Rhizobiales--2:capture_phylum_counter=p__Desulfobacterota_I--2||p__Firmicutes--1||p__Myxococcota--8||p__Proteobacteria--27||p__RBG-13-61-14--1:capture_species_counter=s__Aeromonas diversa--6||s__Aeromonas salmonicida--1||s__CAIYYW01 sp903897985--1||s__Caldichromatium japonicum--1||s__Chitinimonas koreensis--2||s__Humidesulfovibrio mexicanus--1||s__JADJMO01 sp016709545--8||s__Methylobacterium sp014873335--2||s__Pseudomonas_E entomophila--4||s__Pseudomonas_E fluorescens_BS--3||s__Pseudomonas_E fuscovaginae_A--1||s__Pseudomonas_E sp002483005--7||s__Radiobacillus deserti--1||s__Solidesulfovibrio magneticus_A--1:evalue_avg=1.6163154927798227e-44:evalue_max=2.02e-43:evalue_min=7.18e-57:evalue_std=5.588210498947956e-44:evalue_sum=2.1012101406137697e-43:gapopen_avg=0.0:gapopen_max=0.0:gapopen_min=0.0:gapopen_std=0.0:gapopen_sum=0.0:gtdb_class_counter=:gtdb_domain_counter=:gtdb_family_counter=:gtdb_genus_counter=:gtdb_order_counter=:gtdb_phylum_counter=:gtdb_species_counter=:heptad_counter=MCP-28H--1||MCP-40H--6||MCP-44H--32:lbd_counter=:length_avg=133.69230769230768:length_max=149.0:length_min=95.0:length_std=17.941500380331515:length_sum=1738.0:mismatch_avg=40.84615384615385:mismatch_max=50.0:mismatch_min=18.0:mismatch_std=10.196781794976246:mismatch_sum=531.0:name=N6864:qcovhsp_avg=97.83076923076922:qcovhsp_max=100.0:qcovhsp_min=95.0:qcovhsp_std=1.621925098653149:qcovhsp_sum=1271.8:qend_avg=135.53846153846155:qend_max=150.0:qend_min=97.0:qend_std=18.26935222631691:qend_sum=1762.0:qstart_avg=2.8461538461538463:qstart_max=5.0:qstart_min=1.0:qstart_std=1.281025230440697:qstart_sum=37.0:ref_name_counter=GB_GCA_002683405.1_protein.faa_NYTH01000057.1_141@PF00015_full_PFAM.152.335--1||RS_GCF_000382285.1_protein.faa_NZ_KB907935.1_116@PF00015_full_PFAM.161.333--4||RS_GCF_003151135.1_protein.faa_NZ_QEQK01000015.1_41@PF00015_full_PFAM.75.319--1||RS_GCF_010093385.1_protein.faa_NZ_PDWV01000033.1_16@PF00015_full_PFAM.136.336--1||RS_GCF_011067135.1_protein.faa_NZ_JAAMOW010000011.1_98@PF00015_full_PFAM.118.333--4||RS_GCF_018122625.2_protein.faa_NZ_JAGQFT020000005.1_89@PF00015_full_PFAM.151.330--2:scovhsp_avg=69.09230769230768:scovhsp_max=84.3:scovhsp_min=50.4:scovhsp_std=9.70150001618835:scovhsp_sum=898.1999999999999:send_avg=160.3846153846154:send_max=204.0:send_min=97.0:send_std=35.344821547949714:send_sum=2085.0:sstart_avg=27.692307692307693:sstart_max=82.0:sstart_min=1.0:sstart_std=25.29289958132063:sstart_sum=360.0])0.797:0.118729[&&NHX:Sample_counter=rhizpot1--1||rhizpot3--3||rhiztom1--10||rhiztom2--11||rhiztom3--23:Type_counter=capture--48:besthit_avg=72.52222222222223:besthit_max=83.1:besthit_min=65.8:besthit_std=5.955576285204385:besthit_sum=1305.4:bitscore_avg=168.61111111111111:bitscore_max=186.0:bitscore_min=140.0:bitscore_std=13.039031400732227:bitscore_sum=3035.0:capture_class_counter=c__Actinomycetia--1||c__Alphaproteobacteria--4||c__Bacilli--1||c__Desulfovibrionia--2||c__Gammaproteobacteria--31||c__Polyangia--8||c__RBG-13-61-14--1:capture_domain_counter=d__Bacteria--48:capture_family_counter=f__Aeromonadaceae--8||f__Amphibacillaceae--1||f__Beijerinckiaceae--3||f__Chitinimonadaceae--2||f__Chromatiaceae--1||f__DRUE01--1||f__Desulfovibrionaceae--2||f__JADJMO01--8||f__Nocardioidaceae--1||f__Pseudomonadaceae--18||f__Rhodocyclaceae--2||f__Sphingomonadaceae--1:capture_genus_counter=g__Aeromonas--8||g__Azonexus--2||g__Bosea--1||g__CAIYYW01--1||g__Caldichromatium--1||g__Chitinimonas--2||g__Humidesulfovibrio--1||g__JADJMO01--8||g__Methylobacterium--2||g__Nocardioides--1||g__Pseudomonas_A--1||g__Pseudomonas_E--17||g__Radiobacillus--1||g__Solidesulfovibrio--1||g__Sphingomonas--1:capture_order_counter=o__Bacillales_D--1||o__Burkholderiales--4||o__Chromatiales--1||o__Desulfovibrionales--2||o__Enterobacterales--8||o__Polyangiales--8||o__Propionibacteriales--1||o__Pseudomonadales--18||o__RBG-13-61-14--1||o__Rhizobiales--3||o__Sphingomonadales--1:capture_phylum_counter=p__Actinobacteriota--1||p__Desulfobacterota_I--2||p__Firmicutes--1||p__Myxococcota--8||p__Proteobacteria--35||p__RBG-13-61-14--1:capture_species_counter=s__Aeromonas diversa--7||s__Aeromonas salmonicida--1||s__Azonexus sp002345845--2||s__Bosea sp017308015--1||s__CAIYYW01 sp903897985--1||s__Caldichromatium japonicum--1||s__Chitinimonas koreensis--2||s__Humidesulfovibrio mexicanus--1||s__JADJMO01 sp016709545--8||s__Methylobacterium sp014873335--2||s__Nocardioides sp001425175--1||s__Pseudomonas_A sp003488145--1||s__Pseudomonas_E brassicae--1||s__Pseudomonas_E entomophila--4||s__Pseudomonas_E fluorescens_BS--3||s__Pseudomonas_E fuscovaginae_A--1||s__Pseudomonas_E sp002483005--8||s__Radiobacillus deserti--1||s__Solidesulfovibrio magneticus_A--1||s__Sphingomonas zeae--1:evalue_avg=1.1673389670091697e-44:evalue_max=2.02e-43:evalue_min=3.41e-60:evalue_std=4.753766922786617e-44:evalue_sum=2.1012101406165054e-43:gapopen_avg=0.0:gapopen_max=0.0:gapopen_min=0.0:gapopen_std=0.0:gapopen_sum=0.0:gtdb_class_counter=:gtdb_domain_counter=:gtdb_family_counter=:gtdb_genus_counter=:gtdb_order_counter=:gtdb_phylum_counter=:gtdb_species_counter=:heptad_counter=MCP-28H--1||MCP-40H--8||MCP-44H--39:lbd_counter=:length_avg=131.38888888888889:length_max=149.0:length_min=95.0:length_std=16.004186543779866:length_sum=2365.0:mismatch_avg=36.833333333333336:mismatch_max=50.0:mismatch_min=18.0:mismatch_std=11.226282188004445:mismatch_sum=663.0:name=N6865:qcovhsp_avg=98.11666666666666:qcovhsp_max=100.0:qcovhsp_min=95.0:qcovhsp_std=1.4641801560640573:qcovhsp_sum=1766.1:qend_avg=133.05555555555554:qend_max=150.0:qend_min=97.0:qend_std=16.28233334276655:qend_sum=2395.0:qstart_avg=2.6666666666666665:qstart_max=5.0:qstart_min=1.0:qstart_std=1.1881770515720091:qstart_sum=48.0:ref_name_counter=GB_GCA_002683405.1_protein.faa_NYTH01000057.1_141@PF00015_full_PFAM.152.335--1||RS_GCF_000382285.1_protein.faa_NZ_KB907935.1_116@PF00015_full_PFAM.161.333--5||RS_GCF_003151135.1_protein.faa_NZ_QEQK01000015.1_41@PF00015_full_PFAM.75.319--1||RS_GCF_010093385.1_protein.faa_NZ_PDWV01000033.1_16@PF00015_full_PFAM.136.336--1||RS_GCF_011067135.1_protein.faa_NZ_JAAMOW010000011.1_98@PF00015_full_PFAM.118.333--8||RS_GCF_018122625.2_protein.faa_NZ_JAGQFT020000005.1_89@PF00015_full_PFAM.151.330--2:scovhsp_avg=66.96666666666665:scovhsp_max=84.3:scovhsp_min=50.4:scovhsp_std=10.035876819162926:scovhsp_sum=1205.3999999999999:send_avg=163.38888888888889:send_max=204.0:send_min=97.0:send_std=31.51496169214737:send_sum=2941.0:sstart_avg=33.0:sstart_max=82.0:sstart_min=1.0:sstart_std=25.31449247786265:sstart_sum=594.0],(8b08ad66-b12d-4ec6-b0de-23b2141c179c_1@MCPsignal.107.171:0.0735633[&&NHX:Sample=rhiztom3:Type=capture:capture_class=c__Gammaproteobacteria:capture_domain=d__Bacteria:capture_family=f__Chromobacteriaceae:capture_genus=g__Aquitalea:capture_order=o__Burkholderiales:capture_phylum=p__Proteobacteria:capture_species=s__Aquitalea sp003693445:heptad=MCP-40H],((((5fde76bb-5b2b-4a86-a82f-97aeb0bf662a_2@MCPsignal.38.203:5e-09[&&NHX:Sample=rhiztom1:Type=capture:besthit=64.8:bitscore=191.0:capture_class=c__Gammaproteobacteria:capture_domain=d__Bacteria:capture_family=f__Rhodocyclaceae:capture_genus=g__Azospira_A:capture_order=o__Burkholderiales:capture_phylum=p__Proteobacteria:capture_species=s__Azospira_A restricta:evalue=3.05e-62:gapopen=0.0:heptad=MCP-44H:length=165.0:mismatch=58.0:qcovhsp=100.0:qend=165.0:qstart=1.0:ref_name=RS_GCF_003086695.1_protein.faa_NZ_CP025999.1_1940@PF00015_full_PFAM.140.321:scovhsp=91.2:send=166.0:sstart=2.0],((c7a474e2-938f-48d0-b09d-99564216b652_6@MCPsignal.309.459:0.0232397[&&NHX:Sample=rhiztom2:Type=capture:besthit=67.6:bitscore=178.0:capture_class=c__Gammaproteobacteria:capture_domain=d__Bacteria:capture_family=f__Thiobacillaceae:capture_genus=g__Thiobacillus:capture_order=o__Burkholderiales:capture_phylum=p__Proteobacteria:capture_species=s__Thiobacillus sp001897675:evalue=7.18e-57:gapopen=0.0:heptad=MCP-44H:length=148.0:mismatch=48.0:qcovhsp=98.7:qend=149.0:qstart=2.0:ref_name=RS_GCF_011067135.1_protein.faa_NZ_JAAMOW010000011.1_98@PF00015_full_PFAM.118.333:scovhsp=68.8:send=172.0:sstart=25.0],((((eba79be6-cd9e-4827-83a0-e3505407fc2a_5@MCPsignal.208.351:6e-09[&&NHX:Sample=rhiztom2:Type=capture:besthit=72.7:bitscore=185.0:capture_class=c__Desulfovibrionia:capture_domain=d__Bacteria:capture_family=f__Desulfovibrionaceae:capture_genus=g__Solidesulfovibrio:capture_order=o__Desulfovibrionales:capture_phylum=p__Desulfobacterota_I:capture_species=s__Solidesulfovibrio magneticus_B:evalue=1.86e-60:gapopen=0.0:heptad=MCP-44H:length=143.0:mismatch=39.0:qcovhsp=100.0:qend=143.0:qstart=1.0:ref_name=RS_GCF_000382285.1_protein.faa_NZ_KB907935.1_116@PF00015_full_PFAM.161.333:scovhsp=83.1:send=146.0:sstart=4.0],f4d8df11-ac4b-52ee-a654-01ac44095f49_4@MCPsignal.72.191:5e-09[&&NHX:Sample=rhiztom3:Type=capture:besthit=75.4:bitscore=163.0:capture_class=c__Desulfovibrionia:capture_domain=d__Bacteria:capture_family=f__Desulfovibrionaceae:capture_genus=g__Solidesulfovibrio:capture_order=o__Desulfovibrionales:capture_phylum=p__Desulfobacterota_I:capture_species=s__Solidesulfovibrio magneticus_B:evalue=1.23e-51:gapopen=0.0:heptad=MCP-44H:length=118.0:mismatch=29.0:qcovhsp=99.2:qend=119.0:qstart=2.0:ref_name=RS_GCF_011067135.1_protein.faa_NZ_JAAMOW010000011.1_98@PF00015_full_PFAM.118.333:scovhsp=54.9:send=144.0:sstart=27.0])0.635:5e-09[&&NHX:Sample_counter=rhiztom2--1||rhiztom3--1:Type_counter=capture--2:besthit_avg=74.05000000000001:besthit_max=75.4:besthit_min=72.7:besthit_std=1.9091883092036803:besthit_sum=148.10000000000002:bitscore_avg=174.0:bitscore_max=185.0:bitscore_min=163.0:bitscore_std=15.556349186104045:bitscore_sum=348.0:capture_class_counter=c__Desulfovibrionia--2:capture_domain_counter=d__Bacteria--2:capture_family_counter=f__Desulfovibrionaceae--2:capture_genus_counter=g__Solidesulfovibrio--2:capture_order_counter=o__Desulfovibrionales--2:capture_phylum_counter=p__Desulfobacterota_I--2:capture_species_counter=s__Solidesulfovibrio magneticus_B--2:evalue_avg=6.1500000093e-52:evalue_max=1.23e-51:evalue_min=1.86e-60:evalue_std=8.697413395442349e-52:evalue_sum=1.23000000186e-51:gapopen_avg=0.0:gapopen_max=0.0:gapopen_min=0.0:gapopen_std=0.0:gapopen_sum=0.0:gtdb_class_counter=:gtdb_domain_counter=:gtdb_family_counter=:gtdb_genus_counter=:gtdb_order_counter=:gtdb_phylum_counter=:gtdb_species_counter=:heptad_counter=MCP-44H--2:lbd_counter=:length_avg=130.5:length_max=143.0:length_min=118.0:length_std=17.67766952966369:length_sum=261.0:mismatch_avg=34.0:mismatch_max=39.0:mismatch_min=29.0:mismatch_std=7.0710678118654755:mismatch_sum=68.0:name=N6871:qcovhsp_avg=99.6:qcovhsp_max=100.0:qcovhsp_min=99.2:qcovhsp_std=0.565685424949236:qcovhsp_sum=199.2:qend_avg=131.0:qend_max=143.0:qend_min=119.0:qend_std=16.97056274847714:qend_sum=262.0:qstart_avg=1.5:qstart_max=2.0:qstart_min=1.0:qstart_std=0.7071067811865476:qstart_sum=3.0:ref_name_counter=RS_GCF_000382285.1_protein.faa_NZ_KB907935.1_116@PF00015_full_PFAM.161.333--1||RS_GCF_011067135.1_protein.faa_NZ_JAAMOW010000011.1_98@PF00015_full_PFAM.118.333--1:scovhsp_avg=69.0:scovhsp_max=83.1:scovhsp_min=54.9:scovhsp_std=19.940411229460636:scovhsp_sum=138.0:send_avg=145.0:send_max=146.0:send_min=144.0:send_std=1.4142135623730951:send_sum=290.0:sstart_avg=15.5:sstart_max=27.0:sstart_min=4.0:sstart_std=16.263455967290593:sstart_sum=31.0],704bc372-9a6f-4560-ac3c-cad4674b4d8e_4@MCPsignal.213.333:0.0440879[&&NHX:Sample=rhiztom3:Type=capture:besthit=75.0:bitscore=163.0:capture_class=c__Alphaproteobacteria:capture_domain=d__Bacteria:capture_family=f__Sphingomonadaceae:capture_genus=g__Sphingomicrobium:capture_order=o__Sphingomonadales:capture_phylum=p__Proteobacteria:capture_species=s__Sphingomicrobium jaspsi:evalue=1.81e-51:gapopen=0.0:heptad=MCP-44H:length=120.0:mismatch=30.0:qcovhsp=100.0:qend=120.0:qstart=1.0:ref_name=RS_GCF_011067135.1_protein.faa_NZ_JAAMOW010000011.1_98@PF00015_full_PFAM.118.333:scovhsp=55.8:send=144.0:sstart=25.0])0.918:0.0541801[&&NHX:Sample_counter=rhiztom2--1||rhiztom3--2:Type_counter=capture--3:besthit_avg=74.36666666666666:besthit_max=75.4:besthit_min=72.7:besthit_std=1.4571661996262932:besthit_sum=223.1:bitscore_avg=170.33333333333334:bitscore_max=185.0:bitscore_min=163.0:bitscore_std=12.701705922171765:bitscore_sum=511.0:capture_class_counter=c__Alphaproteobacteria--1||c__Desulfovibrionia--2:capture_domain_counter=d__Bacteria--3:capture_family_counter=f__Desulfovibrionaceae--2||f__Sphingomonadaceae--1:capture_genus_counter=g__Solidesulfovibrio--2||g__Sphingomicrobium--1:capture_order_counter=o__Desulfovibrionales--2||o__Sphingomonadales--1:capture_phylum_counter=p__Desulfobacterota_I--2||p__Proteobacteria--1:capture_species_counter=s__Solidesulfovibrio magneticus_B--2||s__Sphingomicrobium jaspsi--1:evalue_avg=1.0133333339533335e-51:evalue_max=1.81e-51:evalue_min=1.86e-60:evalue_std=9.242474405961497e-52:evalue_sum=3.0400000018600004e-51:gapopen_avg=0.0:gapopen_max=0.0:gapopen_min=0.0:gapopen_std=0.0:gapopen_sum=0.0:gtdb_class_counter=:gtdb_domain_counter=:gtdb_family_counter=:gtdb_genus_counter=:gtdb_order_counter=:gtdb_phylum_counter=:gtdb_species_counter=:heptad_counter=MCP-44H--3:lbd_counter=:length_avg=127.0:length_max=143.0:length_min=118.0:length_std=13.892443989449804:length_sum=381.0:mismatch_avg=32.666666666666664:mismatch_max=39.0:mismatch_min=29.0:mismatch_std=5.507570547286102:mismatch_sum=98.0:name=N6873:qcovhsp_avg=99.73333333333333:qcovhsp_max=100.0:qcovhsp_min=99.2:qcovhsp_std=0.461880215351699:qcovhsp_sum=299.2:qend_avg=127.33333333333333:qend_max=143.0:qend_min=119.0:qend_std=13.576941236277534:qend_sum=382.0:qstart_avg=1.3333333333333333:qstart_max=2.0:qstart_min=1.0:qstart_std=0.5773502691896257:qstart_sum=4.0:ref_name_counter=RS_GCF_000382285.1_protein.faa_NZ_KB907935.1_116@PF00015_full_PFAM.161.333--1||RS_GCF_011067135.1_protein.faa_NZ_JAAMOW010000011.1_98@PF00015_full_PFAM.118.333--2:scovhsp_avg=64.6:scovhsp_max=83.1:scovhsp_min=54.9:scovhsp_std=16.027788368954713:scovhsp_sum=193.79999999999998:send_avg=144.66666666666666:send_max=146.0:send_min=144.0:send_std=1.1547005383792515:send_sum=434.0:sstart_avg=18.666666666666668:sstart_max=27.0:sstart_min=4.0:sstart_std=12.741009902410928:sstart_sum=56.0],a19bef0d-3b36-4c0b-9c3e-7203939dded8_1@MCPsignal.140.237:0.0278103[&&NHX:Sample=rhiztom1:Type=capture:besthit=62.8:bitscore=112.0:capture_class=c__Gammaproteobacteria:capture_domain=d__Bacteria:capture_family=f__Burkholderiaceae:capture_genus=g__UBA4615:capture_order=o__Burkholderiales:capture_phylum=p__Proteobacteria:capture_species=s__UBA4615 sp003818495:evalue=1.91e-32:gapopen=0.0:heptad=MCP-44H:length=94.0:mismatch=35.0:qcovhsp=96.9:qend=94.0:qstart=1.0:ref_name=RS_GCF_001431505.1_protein.faa_NZ_LDJP01000086.1_3@PF00015_full_PFAM.151.320:scovhsp=55.6:send=151.0:sstart=58.0])0.929:0.0238907[&&NHX:Sample_counter=rhiztom1--1||rhiztom2--1||rhiztom3--2:Type_counter=capture--4:besthit_avg=71.475:besthit_max=75.4:besthit_min=62.8:besthit_std=5.904447476267363:besthit_sum=285.9:bitscore_avg=155.75:bitscore_max=185.0:bitscore_min=112.0:bitscore_std=30.955613384328213:bitscore_sum=623.0:capture_class_counter=c__Alphaproteobacteria--1||c__Desulfovibrionia--2||c__Gammaproteobacteria--1:capture_domain_counter=d__Bacteria--4:capture_family_counter=f__Burkholderiaceae--1||f__Desulfovibrionaceae--2||f__Sphingomonadaceae--1:capture_genus_counter=g__Solidesulfovibrio--2||g__Sphingomicrobium--1||g__UBA4615--1:capture_order_counter=o__Burkholderiales--1||o__Desulfovibrionales--2||o__Sphingomonadales--1:capture_phylum_counter=p__Desulfobacterota_I--2||p__Proteobacteria--2:capture_species_counter=s__Solidesulfovibrio magneticus_B--2||s__Sphingomicrobium jaspsi--1||s__UBA4615 sp003818495--1:evalue_avg=4.775e-33:evalue_max=1.91e-32:evalue_min=1.86e-60:evalue_std=9.55e-33:evalue_sum=1.91e-32:gapopen_avg=0.0:gapopen_max=0.0:gapopen_min=0.0:gapopen_std=0.0:gapopen_sum=0.0:gtdb_class_counter=:gtdb_domain_counter=:gtdb_family_counter=:gtdb_genus_counter=:gtdb_order_counter=:gtdb_phylum_counter=:gtdb_species_counter=:heptad_counter=MCP-44H--4:lbd_counter=:length_avg=118.75:length_max=143.0:length_min=94.0:length_std=20.02290355234891:length_sum=475.0:mismatch_avg=33.25:mismatch_max=39.0:mismatch_min=29.0:mismatch_std=4.645786621588784:mismatch_sum=133.0:name=N6875:qcovhsp_avg=99.02499999999999:qcovhsp_max=100.0:qcovhsp_min=96.9:qcovhsp_std=1.466003638012764:qcovhsp_sum=396.09999999999997:qend_avg=119.0:qend_max=143.0:qend_min=94.0:qend_std=20.016659728003237:qend_sum=476.0:qstart_avg=1.25:qstart_max=2.0:qstart_min=1.0:qstart_std=0.5:qstart_sum=5.0:ref_name_counter=RS_GCF_000382285.1_protein.faa_NZ_KB907935.1_116@PF00015_full_PFAM.161.333--1||RS_GCF_001431505.1_protein.faa_NZ_LDJP01000086.1_3@PF00015_full_PFAM.151.320--1||RS_GCF_011067135.1_protein.faa_NZ_JAAMOW010000011.1_98@PF00015_full_PFAM.118.333--2:scovhsp_avg=62.35:scovhsp_max=83.1:scovhsp_min=54.9:scovhsp_std=13.838713813068033:scovhsp_sum=249.4:send_avg=146.25:send_max=151.0:send_min=144.0:send_std=3.304037933599835:send_sum=585.0:sstart_avg=28.5:sstart_max=58.0:sstart_min=4.0:sstart_std=22.24859546128699:sstart_sum=114.0],5ce3c527-1624-41c6-b6bb-0345a8773d7e_2@MCPsignal.107.236:5e-09[&&NHX:Sample=rhizpot1:Type=capture:besthit=72.7:bitscore=169.0:capture_class=c__Gammaproteobacteria:capture_domain=d__Bacteria:capture_family=f__Aeromonadaceae:capture_genus=g__Aeromonas:capture_order=o__Enterobacterales:capture_phylum=p__Proteobacteria:capture_species=s__Aeromonas sanarellii:evalue=6.85e-54:gapopen=0.0:heptad=MCP-44H:length=128.0:mismatch=35.0:qcovhsp=99.2:qend=129.0:qstart=2.0:ref_name=RS_GCF_011067135.1_protein.faa_NZ_JAAMOW010000011.1_98@PF00015_full_PFAM.118.333:scovhsp=59.5:send=154.0:sstart=27.0])0:5e-09[&&NHX:Sample_counter=rhizpot1--1||rhiztom1--1||rhiztom2--1||rhiztom3--2:Type_counter=capture--5:besthit_avg=71.72:besthit_max=75.4:besthit_min=62.8:besthit_std=5.142664678938345:besthit_sum=358.6:bitscore_avg=158.4:bitscore_max=185.0:bitscore_min=112.0:bitscore_std=27.45541840875859:bitscore_sum=792.0:capture_class_counter=c__Alphaproteobacteria--1||c__Desulfovibrionia--2||c__Gammaproteobacteria--2:capture_domain_counter=d__Bacteria--5:capture_family_counter=f__Aeromonadaceae--1||f__Burkholderiaceae--1||f__Desulfovibrionaceae--2||f__Sphingomonadaceae--1:capture_genus_counter=g__Aeromonas--1||g__Solidesulfovibrio--2||g__Sphingomicrobium--1||g__UBA4615--1:capture_order_counter=o__Burkholderiales--1||o__Desulfovibrionales--2||o__Enterobacterales--1||o__Sphingomonadales--1:capture_phylum_counter=p__Desulfobacterota_I--2||p__Proteobacteria--3:capture_species_counter=s__Aeromonas sanarellii--1||s__Solidesulfovibrio magneticus_B--2||s__Sphingomicrobium jaspsi--1||s__UBA4615 sp003818495--1:evalue_avg=3.82e-33:evalue_max=1.91e-32:evalue_min=1.86e-60:evalue_std=8.541779674049197e-33:evalue_sum=1.91e-32:gapopen_avg=0.0:gapopen_max=0.0:gapopen_min=0.0:gapopen_std=0.0:gapopen_sum=0.0:gtdb_class_counter=:gtdb_domain_counter=:gtdb_family_counter=:gtdb_genus_counter=:gtdb_order_counter=:gtdb_phylum_counter=:gtdb_species_counter=:heptad_counter=MCP-44H--5:lbd_counter=:length_avg=120.6:length_max=143.0:length_min=94.0:length_std=17.826945896591486:length_sum=603.0:mismatch_avg=33.6:mismatch_max=39.0:mismatch_min=29.0:mismatch_std=4.09878030638384:mismatch_sum=168.0:name=N6877:qcovhsp_avg=99.06:qcovhsp_max=100.0:qcovhsp_min=96.9:qcovhsp_std=1.2720062892926256:qcovhsp_sum=495.3:qend_avg=121.0:qend_max=143.0:qend_min=94.0:qend_std=17.902513789968157:qend_sum=605.0:qstart_avg=1.4:qstart_max=2.0:qstart_min=1.0:qstart_std=0.5477225575051661:qstart_sum=7.0:ref_name_counter=RS_GCF_000382285.1_protein.faa_NZ_KB907935.1_116@PF00015_full_PFAM.161.333--1||RS_GCF_001431505.1_protein.faa_NZ_LDJP01000086.1_3@PF00015_full_PFAM.151.320--1||RS_GCF_011067135.1_protein.faa_NZ_JAAMOW010000011.1_98@PF00015_full_PFAM.118.333--3:scovhsp_avg=61.779999999999994:scovhsp_max=83.1:scovhsp_min=54.9:scovhsp_std=12.052261198629905:scovhsp_sum=308.9:send_avg=147.8:send_max=154.0:send_min=144.0:send_std=4.494441010848846:send_sum=739.0:sstart_avg=28.2:sstart_max=58.0:sstart_min=4.0:sstart_std=19.279522815671555:sstart_sum=141.0])0.905:0.00683144[&&NHX:Sample_counter=rhizpot1--1||rhiztom1--1||rhiztom2--2||rhiztom3--2:Type_counter=capture--6:besthit_avg=71.03333333333335:besthit_max=75.4:besthit_min=62.8:besthit_std=4.897618468875122:besthit_sum=426.20000000000005:bitscore_avg=161.66666666666666:bitscore_max=185.0:bitscore_min=112.0:bitscore_std=25.827633779861962:bitscore_sum=970.0:capture_class_counter=c__Alphaproteobacteria--1||c__Desulfovibrionia--2||c__Gammaproteobacteria--3:capture_domain_counter=d__Bacteria--6:capture_family_counter=f__Aeromonadaceae--1||f__Burkholderiaceae--1||f__Desulfovibrionaceae--2||f__Sphingomonadaceae--1||f__Thiobacillaceae--1:capture_genus_counter=g__Aeromonas--1||g__Solidesulfovibrio--2||g__Sphingomicrobium--1||g__Thiobacillus--1||g__UBA4615--1:capture_order_counter=o__Burkholderiales--2||o__Desulfovibrionales--2||o__Enterobacterales--1||o__Sphingomonadales--1:capture_phylum_counter=p__Desulfobacterota_I--2||p__Proteobacteria--4:capture_species_counter=s__Aeromonas sanarellii--1||s__Solidesulfovibrio magneticus_B--2||s__Sphingomicrobium jaspsi--1||s__Thiobacillus sp001897675--1||s__UBA4615 sp003818495--1:evalue_avg=3.183333333333333e-33:evalue_max=1.91e-32:evalue_min=1.86e-60:evalue_std=7.797542347859783e-33:evalue_sum=1.91e-32:gapopen_avg=0.0:gapopen_max=0.0:gapopen_min=0.0:gapopen_std=0.0:gapopen_sum=0.0:gtdb_class_counter=:gtdb_domain_counter=:gtdb_family_counter=:gtdb_genus_counter=:gtdb_order_counter=:gtdb_phylum_counter=:gtdb_species_counter=:heptad_counter=MCP-44H--6:lbd_counter=:length_avg=125.16666666666667:length_max=148.0:length_min=94.0:length_std=19.477337258123008:length_sum=751.0:mismatch_avg=36.0:mismatch_max=48.0:mismatch_min=29.0:mismatch_std=6.928203230275509:mismatch_sum=216.0:name=N6878:qcovhsp_avg=99.0:qcovhsp_max=100.0:qcovhsp_min=96.9:qcovhsp_std=1.1471704319759968:qcovhsp_sum=594.0:qend_avg=125.66666666666667:qend_max=149.0:qend_min=94.0:qend_std=19.674009928498734:qend_sum=754.0:qstart_avg=1.5:qstart_max=2.0:qstart_min=1.0:qstart_std=0.5477225575051661:qstart_sum=9.0:ref_name_counter=RS_GCF_000382285.1_protein.faa_NZ_KB907935.1_116@PF00015_full_PFAM.161.333--1||RS_GCF_001431505.1_protein.faa_NZ_LDJP01000086.1_3@PF00015_full_PFAM.151.320--1||RS_GCF_011067135.1_protein.faa_NZ_JAAMOW010000011.1_98@PF00015_full_PFAM.118.333--4:scovhsp_avg=62.949999999999996:scovhsp_max=83.1:scovhsp_min=54.9:scovhsp_std=11.15432651485512:scovhsp_sum=377.7:send_avg=151.83333333333334:send_max=172.0:send_min=144.0:send_std=10.666145820617054:send_sum=911.0:sstart_avg=27.666666666666668:sstart_max=58.0:sstart_min=4.0:sstart_std=17.293544074788908:sstart_sum=166.0],f4d9acf8-7964-4039-9929-dc368d8d3e95_6@MCPsignal.359.433:5e-09[&&NHX:Sample=rhiztom3:Type=capture:capture_class=c__Gammaproteobacteria:capture_domain=d__Bacteria:capture_family=f__Rhodocyclaceae:capture_genus=g__Thauera:capture_order=o__Burkholderiales:capture_phylum=p__Proteobacteria:capture_species=s__Thauera butanivorans:heptad=MCP-44H])0.562:0.00676459[&&NHX:Sample_counter=rhizpot1--1||rhiztom1--1||rhiztom2--2||rhiztom3--3:Type_counter=capture--7:besthit_avg=71.03333333333335:besthit_max=75.4:besthit_min=62.8:besthit_std=4.897618468875122:besthit_sum=426.20000000000005:bitscore_avg=161.66666666666666:bitscore_max=185.0:bitscore_min=112.0:bitscore_std=25.827633779861962:bitscore_sum=970.0:capture_class_counter=c__Alphaproteobacteria--1||c__Desulfovibrionia--2||c__Gammaproteobacteria--4:capture_domain_counter=d__Bacteria--7:capture_family_counter=f__Aeromonadaceae--1||f__Burkholderiaceae--1||f__Desulfovibrionaceae--2||f__Rhodocyclaceae--1||f__Sphingomonadaceae--1||f__Thiobacillaceae--1:capture_genus_counter=g__Aeromonas--1||g__Solidesulfovibrio--2||g__Sphingomicrobium--1||g__Thauera--1||g__Thiobacillus--1||g__UBA4615--1:capture_order_counter=o__Burkholderiales--3||o__Desulfovibrionales--2||o__Enterobacterales--1||o__Sphingomonadales--1:capture_phylum_counter=p__Desulfobacterota_I--2||p__Proteobacteria--5:capture_species_counter=s__Aeromonas sanarellii--1||s__Solidesulfovibrio magneticus_B--2||s__Sphingomicrobium jaspsi--1||s__Thauera butanivorans--1||s__Thiobacillus sp001897675--1||s__UBA4615 sp003818495--1:evalue_avg=3.183333333333333e-33:evalue_max=1.91e-32:evalue_min=1.86e-60:evalue_std=7.797542347859783e-33:evalue_sum=1.91e-32:gapopen_avg=0.0:gapopen_max=0.0:gapopen_min=0.0:gapopen_std=0.0:gapopen_sum=0.0:gtdb_class_counter=:gtdb_domain_counter=:gtdb_family_counter=:gtdb_genus_counter=:gtdb_order_counter=:gtdb_phylum_counter=:gtdb_species_counter=:heptad_counter=MCP-44H--7:lbd_counter=:length_avg=125.16666666666667:length_max=148.0:length_min=94.0:length_std=19.477337258123008:length_sum=751.0:mismatch_avg=36.0:mismatch_max=48.0:mismatch_min=29.0:mismatch_std=6.928203230275509:mismatch_sum=216.0:name=N6880:qcovhsp_avg=99.0:qcovhsp_max=100.0:qcovhsp_min=96.9:qcovhsp_std=1.1471704319759968:qcovhsp_sum=594.0:qend_avg=125.66666666666667:qend_max=149.0:qend_min=94.0:qend_std=19.674009928498734:qend_sum=754.0:qstart_avg=1.5:qstart_max=2.0:qstart_min=1.0:qstart_std=0.5477225575051661:qstart_sum=9.0:ref_name_counter=RS_GCF_000382285.1_protein.faa_NZ_KB907935.1_116@PF00015_full_PFAM.161.333--1||RS_GCF_001431505.1_protein.faa_NZ_LDJP01000086.1_3@PF00015_full_PFAM.151.320--1||RS_GCF_011067135.1_protein.faa_NZ_JAAMOW010000011.1_98@PF00015_full_PFAM.118.333--4:scovhsp_avg=62.949999999999996:scovhsp_max=83.1:scovhsp_min=54.9:scovhsp_std=11.15432651485512:scovhsp_sum=377.7:send_avg=151.83333333333334:send_max=172.0:send_min=144.0:send_std=10.666145820617054:send_sum=911.0:sstart_avg=27.666666666666668:sstart_max=58.0:sstart_min=4.0:sstart_std=17.293544074788908:sstart_sum=166.0])0:7e-09[&&NHX:Sample_counter=rhizpot1--1||rhiztom1--2||rhiztom2--2||rhiztom3--3:Type_counter=capture--8:besthit_avg=70.14285714285714:besthit_max=75.4:besthit_min=62.8:besthit_std=5.05366439423156:besthit_sum=491.0:bitscore_avg=165.85714285714286:bitscore_max=191.0:bitscore_min=112.0:bitscore_std=26.053973282582522:bitscore_sum=1161.0:capture_class_counter=c__Alphaproteobacteria--1||c__Desulfovibrionia--2||c__Gammaproteobacteria--5:capture_domain_counter=d__Bacteria--8:capture_family_counter=f__Aeromonadaceae--1||f__Burkholderiaceae--1||f__Desulfovibrionaceae--2||f__Rhodocyclaceae--2||f__Sphingomonadaceae--1||f__Thiobacillaceae--1:capture_genus_counter=g__Aeromonas--1||g__Azospira_A--1||g__Solidesulfovibrio--2||g__Sphingomicrobium--1||g__Thauera--1||g__Thiobacillus--1||g__UBA4615--1:capture_order_counter=o__Burkholderiales--4||o__Desulfovibrionales--2||o__Enterobacterales--1||o__Sphingomonadales--1:capture_phylum_counter=p__Desulfobacterota_I--2||p__Proteobacteria--6:capture_species_counter=s__Aeromonas sanarellii--1||s__Azospira_A restricta--1||s__Solidesulfovibrio magneticus_B--2||s__Sphingomicrobium jaspsi--1||s__Thauera butanivorans--1||s__Thiobacillus sp001897675--1||s__UBA4615 sp003818495--1:evalue_avg=2.7285714285714285e-33:evalue_max=1.91e-32:evalue_min=3.05e-62:evalue_std=7.219121434476239e-33:evalue_sum=1.91e-32:gapopen_avg=0.0:gapopen_max=0.0:gapopen_min=0.0:gapopen_std=0.0:gapopen_sum=0.0:gtdb_class_counter=:gtdb_domain_counter=:gtdb_family_counter=:gtdb_genus_counter=:gtdb_order_counter=:gtdb_phylum_counter=:gtdb_species_counter=:heptad_counter=MCP-44H--8:lbd_counter=:length_avg=130.85714285714286:length_max=165.0:length_min=94.0:length_std=23.298272979118515:length_sum=916.0:mismatch_avg=39.142857142857146:mismatch_max=58.0:mismatch_min=29.0:mismatch_std=10.447145885018411:mismatch_sum=274.0:name=N6881:qcovhsp_avg=99.14285714285714:qcovhsp_max=100.0:qcovhsp_min=96.9:qcovhsp_std=1.1133390361986797:qcovhsp_sum=694.0:qend_avg=131.28571428571428:qend_max=165.0:qend_min=94.0:qend_std=23.314618344966075:qend_sum=919.0:qstart_avg=1.4285714285714286:qstart_max=2.0:qstart_min=1.0:qstart_std=0.5345224838248488:qstart_sum=10.0:ref_name_counter=RS_GCF_000382285.1_protein.faa_NZ_KB907935.1_116@PF00015_full_PFAM.161.333--1||RS_GCF_001431505.1_protein.faa_NZ_LDJP01000086.1_3@PF00015_full_PFAM.151.320--1||RS_GCF_003086695.1_protein.faa_NZ_CP025999.1_1940@PF00015_full_PFAM.140.321--1||RS_GCF_011067135.1_protein.faa_NZ_JAAMOW010000011.1_98@PF00015_full_PFAM.118.333--4:scovhsp_avg=66.9857142857143:scovhsp_max=91.2:scovhsp_min=54.9:scovhsp_std=14.754369812751358:scovhsp_sum=468.90000000000003:send_avg=153.85714285714286:send_max=172.0:send_min=144.0:send_std=11.111984092689768:send_sum=1077.0:sstart_avg=24.0:sstart_max=58.0:sstart_min=2.0:sstart_std=18.52925614624973:sstart_sum=168.0],e7a80e95-8017-4304-9686-048dee0a8476_6@MCPsignal.97.195:0.0231194[&&NHX:Sample=rhiztom3:Type=capture:besthit=64.3:bitscore=114.0:capture_class=c__Halobacteria:capture_domain=d__Archaea:capture_family=f__Haloferacaceae:capture_genus=g__Halorubrum:capture_order=o__Halobacteriales:capture_phylum=p__Halobacteriota:capture_species=s__Halorubrum persicum:evalue=2.67e-33:gapopen=0.0:heptad=MCP-44H:length=98.0:mismatch=35.0:qcovhsp=100.0:qend=98.0:qstart=1.0:ref_name=RS_GCF_000382285.1_protein.faa_NZ_KB907935.1_116@PF00015_full_PFAM.161.333:scovhsp=57.0:send=148.0:sstart=51.0])0.724:0.012918[&&NHX:Sample_counter=rhizpot1--1||rhiztom1--2||rhiztom2--2||rhiztom3--4:Type_counter=capture--9:besthit_avg=69.4125:besthit_max=75.4:besthit_min=62.8:besthit_std=5.1145276279577265:besthit_sum=555.3:bitscore_avg=159.375:bitscore_max=191.0:bitscore_min=112.0:bitscore_std=30.2982201268844:bitscore_sum=1275.0:capture_class_counter=c__Alphaproteobacteria--1||c__Desulfovibrionia--2||c__Gammaproteobacteria--5||c__Halobacteria--1:capture_domain_counter=d__Archaea--1||d__Bacteria--8:capture_family_counter=f__Aeromonadaceae--1||f__Burkholderiaceae--1||f__Desulfovibrionaceae--2||f__Haloferacaceae--1||f__Rhodocyclaceae--2||f__Sphingomonadaceae--1||f__Thiobacillaceae--1:capture_genus_counter=g__Aeromonas--1||g__Azospira_A--1||g__Halorubrum--1||g__Solidesulfovibrio--2||g__Sphingomicrobium--1||g__Thauera--1||g__Thiobacillus--1||g__UBA4615--1:capture_order_counter=o__Burkholderiales--4||o__Desulfovibrionales--2||o__Enterobacterales--1||o__Halobacteriales--1||o__Sphingomonadales--1:capture_phylum_counter=p__Desulfobacterota_I--2||p__Halobacteriota--1||p__Proteobacteria--6:capture_species_counter=s__Aeromonas sanarellii--1||s__Azospira_A restricta--1||s__Halorubrum persicum--1||s__Solidesulfovibrio magneticus_B--2||s__Sphingomicrobium jaspsi--1||s__Thauera butanivorans--1||s__Thiobacillus sp001897675--1||s__UBA4615 sp003818495--1:evalue_avg=2.72125e-33:evalue_max=1.91e-32:evalue_min=3.05e-62:evalue_std=6.683639807128191e-33:evalue_sum=2.177e-32:gapopen_avg=0.0:gapopen_max=0.0:gapopen_min=0.0:gapopen_std=0.0:gapopen_sum=0.0:gtdb_class_counter=:gtdb_domain_counter=:gtdb_family_counter=:gtdb_genus_counter=:gtdb_order_counter=:gtdb_phylum_counter=:gtdb_species_counter=:heptad_counter=MCP-44H--9:lbd_counter=:length_avg=126.75:length_max=165.0:length_min=94.0:length_std=24.499271126184258:length_sum=1014.0:mismatch_avg=38.625:mismatch_max=58.0:mismatch_min=29.0:mismatch_std=9.782455140271718:mismatch_sum=309.0:name=N6883:qcovhsp_avg=99.25:qcovhsp_max=100.0:qcovhsp_min=96.9:qcovhsp_std=1.0743768958264646:qcovhsp_sum=794.0:qend_avg=127.125:qend_max=165.0:qend_min=94.0:qend_std=24.584765898533878:qend_sum=1017.0:qstart_avg=1.375:qstart_max=2.0:qstart_min=1.0:qstart_std=0.5175491695067657:qstart_sum=11.0:ref_name_counter=RS_GCF_000382285.1_protein.faa_NZ_KB907935.1_116@PF00015_full_PFAM.161.333--2||RS_GCF_001431505.1_protein.faa_NZ_LDJP01000086.1_3@PF00015_full_PFAM.151.320--1||RS_GCF_003086695.1_protein.faa_NZ_CP025999.1_1940@PF00015_full_PFAM.140.321--1||RS_GCF_011067135.1_protein.faa_NZ_JAAMOW010000011.1_98@PF00015_full_PFAM.118.333--4:scovhsp_avg=65.73750000000001:scovhsp_max=91.2:scovhsp_min=54.9:scovhsp_std=14.108754880772233:scovhsp_sum=525.9000000000001:send_avg=153.125:send_max=172.0:send_min=144.0:send_std=10.494045930907678:send_sum=1225.0:sstart_avg=27.375:sstart_max=58.0:sstart_min=2.0:sstart_std=19.631880049697592:sstart_sum=219.0],121f566a-e95b-4f2d-9d27-5d34b4f5cf42_6@MCPsignal.203.300:0.021836[&&NHX:Sample=rhiztom1:Type=capture:besthit=86.0:bitscore=150.0:capture_class=c__Gammaproteobacteria:capture_domain=d__Bacteria:capture_family=f__Thiobacillaceae:capture_genus=g__Thiobacillus:capture_order=o__Burkholderiales:capture_phylum=p__Proteobacteria:capture_species=s__Thiobacillus sp001897675:evalue=2.02e-47:gapopen=0.0:heptad=MCP-44H:length=93.0:mismatch=13.0:qcovhsp=95.9:qend=94.0:qstart=2.0:ref_name=RS_GCF_000382285.1_protein.faa_NZ_KB907935.1_116@PF00015_full_PFAM.161.333:scovhsp=54.1:send=100.0:sstart=8.0])0.741:0.0234974[&&NHX:Sample_counter=rhizpot1--1||rhiztom1--3||rhiztom2--2||rhiztom3--4:Type_counter=capture--10:besthit_avg=71.25555555555555:besthit_max=86.0:besthit_min=62.8:besthit_std=7.311653559748151:besthit_sum=641.3:bitscore_avg=158.33333333333334:bitscore_max=191.0:bitscore_min=112.0:bitscore_std=28.513154858766505:bitscore_sum=1425.0:capture_class_counter=c__Alphaproteobacteria--1||c__Desulfovibrionia--2||c__Gammaproteobacteria--6||c__Halobacteria--1:capture_domain_counter=d__Archaea--1||d__Bacteria--9:capture_family_counter=f__Aeromonadaceae--1||f__Burkholderiaceae--1||f__Desulfovibrionaceae--2||f__Haloferacaceae--1||f__Rhodocyclaceae--2||f__Sphingomonadaceae--1||f__Thiobacillaceae--2:capture_genus_counter=g__Aeromonas--1||g__Azospira_A--1||g__Halorubrum--1||g__Solidesulfovibrio--2||g__Sphingomicrobium--1||g__Thauera--1||g__Thiobacillus--2||g__UBA4615--1:capture_order_counter=o__Burkholderiales--5||o__Desulfovibrionales--2||o__Enterobacterales--1||o__Halobacteriales--1||o__Sphingomonadales--1:capture_phylum_counter=p__Desulfobacterota_I--2||p__Halobacteriota--1||p__Proteobacteria--7:capture_species_counter=s__Aeromonas sanarellii--1||s__Azospira_A restricta--1||s__Halorubrum persicum--1||s__Solidesulfovibrio magneticus_B--2||s__Sphingomicrobium jaspsi--1||s__Thauera butanivorans--1||s__Thiobacillus sp001897675--2||s__UBA4615 sp003818495--1:evalue_avg=2.418888888888891e-33:evalue_max=1.91e-32:evalue_min=3.05e-62:evalue_std=6.31743311093288e-33:evalue_sum=2.177000000000002e-32:gapopen_avg=0.0:gapopen_max=0.0:gapopen_min=0.0:gapopen_std=0.0:gapopen_sum=0.0:gtdb_class_counter=:gtdb_domain_counter=:gtdb_family_counter=:gtdb_genus_counter=:gtdb_order_counter=:gtdb_phylum_counter=:gtdb_species_counter=:heptad_counter=MCP-44H--10:lbd_counter=:length_avg=123.0:length_max=165.0:length_min=93.0:length_std=25.529394822439485:length_sum=1107.0:mismatch_avg=35.77777777777778:mismatch_max=58.0:mismatch_min=13.0:mismatch_std=12.517765153750268:mismatch_sum=322.0:name=N6885:qcovhsp_avg=98.8777777777778:qcovhsp_max=100.0:qcovhsp_min=95.9:qcovhsp_std=1.5023130314433266:qcovhsp_sum=889.9000000000001:qend_avg=123.44444444444444:qend_max=165.0:qend_min=94.0:qend_std=25.51034648486331:qend_sum=1111.0:qstart_avg=1.4444444444444444:qstart_max=2.0:qstart_min=1.0:qstart_std=0.5270462766947299:qstart_sum=13.0:ref_name_counter=RS_GCF_000382285.1_protein.faa_NZ_KB907935.1_116@PF00015_full_PFAM.161.333--3||RS_GCF_001431505.1_protein.faa_NZ_LDJP01000086.1_3@PF00015_full_PFAM.151.320--1||RS_GCF_003086695.1_protein.faa_NZ_CP025999.1_1940@PF00015_full_PFAM.140.321--1||RS_GCF_011067135.1_protein.faa_NZ_JAAMOW010000011.1_98@PF00015_full_PFAM.118.333--4:scovhsp_avg=64.44444444444444:scovhsp_max=91.2:scovhsp_min=54.1:scovhsp_std=13.755827048119563:scovhsp_sum=580.0:send_avg=147.22222222222223:send_max=172.0:send_min=100.0:send_std=20.247084838179656:send_sum=1325.0:sstart_avg=25.22222222222222:sstart_max=58.0:sstart_min=2.0:sstart_std=19.466495433036847:sstart_sum=227.0],33e4b319-38a3-4882-ad8b-da2cc9ad5b6f_3@MCPsignal.34.90:0.0386097[&&NHX:Sample=rhiztom3:Type=capture:capture_class=c__Gammaproteobacteria:capture_domain=d__Bacteria:capture_family=f__Enterobacteriaceae:capture_genus=g__Pantoea:capture_order=o__Enterobacterales:capture_phylum=p__Proteobacteria:capture_species=s__Pantoea allii:heptad=MCP-44H])0:5e-09[&&NHX:Sample_counter=rhizpot1--1||rhiztom1--3||rhiztom2--2||rhiztom3--5:Type_counter=capture--11:besthit_avg=71.25555555555555:besthit_max=86.0:besthit_min=62.8:besthit_std=7.311653559748151:besthit_sum=641.3:bitscore_avg=158.33333333333334:bitscore_max=191.0:bitscore_min=112.0:bitscore_std=28.513154858766505:bitscore_sum=1425.0:capture_class_counter=c__Alphaproteobacteria--1||c__Desulfovibrionia--2||c__Gammaproteobacteria--7||c__Halobacteria--1:capture_domain_counter=d__Archaea--1||d__Bacteria--10:capture_family_counter=f__Aeromonadaceae--1||f__Burkholderiaceae--1||f__Desulfovibrionaceae--2||f__Enterobacteriaceae--1||f__Haloferacaceae--1||f__Rhodocyclaceae--2||f__Sphingomonadaceae--1||f__Thiobacillaceae--2:capture_genus_counter=g__Aeromonas--1||g__Azospira_A--1||g__Halorubrum--1||g__Pantoea--1||g__Solidesulfovibrio--2||g__Sphingomicrobium--1||g__Thauera--1||g__Thiobacillus--2||g__UBA4615--1:capture_order_counter=o__Burkholderiales--5||o__Desulfovibrionales--2||o__Enterobacterales--2||o__Halobacteriales--1||o__Sphingomonadales--1:capture_phylum_counter=p__Desulfobacterota_I--2||p__Halobacteriota--1||p__Proteobacteria--8:capture_species_counter=s__Aeromonas sanarellii--1||s__Azospira_A restricta--1||s__Halorubrum persicum--1||s__Pantoea allii--1||s__Solidesulfovibrio magneticus_B--2||s__Sphingomicrobium jaspsi--1||s__Thauera butanivorans--1||s__Thiobacillus sp001897675--2||s__UBA4615 sp003818495--1:evalue_avg=2.418888888888891e-33:evalue_max=1.91e-32:evalue_min=3.05e-62:evalue_std=6.31743311093288e-33:evalue_sum=2.177000000000002e-32:gapopen_avg=0.0:gapopen_max=0.0:gapopen_min=0.0:gapopen_std=0.0:gapopen_sum=0.0:gtdb_class_counter=:gtdb_domain_counter=:gtdb_family_counter=:gtdb_genus_counter=:gtdb_order_counter=:gtdb_phylum_counter=:gtdb_species_counter=:heptad_counter=MCP-44H--11:lbd_counter=:length_avg=123.0:length_max=165.0:length_min=93.0:length_std=25.529394822439485:length_sum=1107.0:mismatch_avg=35.77777777777778:mismatch_max=58.0:mismatch_min=13.0:mismatch_std=12.517765153750268:mismatch_sum=322.0:name=N6887:qcovhsp_avg=98.8777777777778:qcovhsp_max=100.0:qcovhsp_min=95.9:qcovhsp_std=1.5023130314433266:qcovhsp_sum=889.9000000000001:qend_avg=123.44444444444444:qend_max=165.0:qend_min=94.0:qend_std=25.51034648486331:qend_sum=1111.0:qstart_avg=1.4444444444444444:qstart_max=2.0:qstart_min=1.0:qstart_std=0.5270462766947299:qstart_sum=13.0:ref_name_counter=RS_GCF_000382285.1_protein.faa_NZ_KB907935.1_116@PF00015_full_PFAM.161.333--3||RS_GCF_001431505.1_protein.faa_NZ_LDJP01000086.1_3@PF00015_full_PFAM.151.320--1||RS_GCF_003086695.1_protein.faa_NZ_CP025999.1_1940@PF00015_full_PFAM.140.321--1||RS_GCF_011067135.1_protein.faa_NZ_JAAMOW010000011.1_98@PF00015_full_PFAM.118.333--4:scovhsp_avg=64.44444444444444:scovhsp_max=91.2:scovhsp_min=54.1:scovhsp_std=13.755827048119563:scovhsp_sum=580.0:send_avg=147.22222222222223:send_max=172.0:send_min=100.0:send_std=20.247084838179656:send_sum=1325.0:sstart_avg=25.22222222222222:sstart_max=58.0:sstart_min=2.0:sstart_std=19.466495433036847:sstart_sum=227.0])0.991:0.198522[&&NHX:Sample_counter=rhizpot1--1||rhiztom1--3||rhiztom2--2||rhiztom3--6:Type_counter=capture--12:besthit_avg=71.25555555555555:besthit_max=86.0:besthit_min=62.8:besthit_std=7.311653559748151:besthit_sum=641.3:bitscore_avg=158.33333333333334:bitscore_max=191.0:bitscore_min=112.0:bitscore_std=28.513154858766505:bitscore_sum=1425.0:capture_class_counter=c__Alphaproteobacteria--1||c__Desulfovibrionia--2||c__Gammaproteobacteria--8||c__Halobacteria--1:capture_domain_counter=d__Archaea--1||d__Bacteria--11:capture_family_counter=f__Aeromonadaceae--1||f__Burkholderiaceae--1||f__Chromobacteriaceae--1||f__Desulfovibrionaceae--2||f__Enterobacteriaceae--1||f__Haloferacaceae--1||f__Rhodocyclaceae--2||f__Sphingomonadaceae--1||f__Thiobacillaceae--2:capture_genus_counter=g__Aeromonas--1||g__Aquitalea--1||g__Azospira_A--1||g__Halorubrum--1||g__Pantoea--1||g__Solidesulfovibrio--2||g__Sphingomicrobium--1||g__Thauera--1||g__Thiobacillus--2||g__UBA4615--1:capture_order_counter=o__Burkholderiales--6||o__Desulfovibrionales--2||o__Enterobacterales--2||o__Halobacteriales--1||o__Sphingomonadales--1:capture_phylum_counter=p__Desulfobacterota_I--2||p__Halobacteriota--1||p__Proteobacteria--9:capture_species_counter=s__Aeromonas sanarellii--1||s__Aquitalea sp003693445--1||s__Azospira_A restricta--1||s__Halorubrum persicum--1||s__Pantoea allii--1||s__Solidesulfovibrio magneticus_B--2||s__Sphingomicrobium jaspsi--1||s__Thauera butanivorans--1||s__Thiobacillus sp001897675--2||s__UBA4615 sp003818495--1:evalue_avg=2.418888888888891e-33:evalue_max=1.91e-32:evalue_min=3.05e-62:evalue_std=6.31743311093288e-33:evalue_sum=2.177000000000002e-32:gapopen_avg=0.0:gapopen_max=0.0:gapopen_min=0.0:gapopen_std=0.0:gapopen_sum=0.0:gtdb_class_counter=:gtdb_domain_counter=:gtdb_family_counter=:gtdb_genus_counter=:gtdb_order_counter=:gtdb_phylum_counter=:gtdb_species_counter=:heptad_counter=MCP-40H--1||MCP-44H--11:lbd_counter=:length_avg=123.0:length_max=165.0:length_min=93.0:length_std=25.529394822439485:length_sum=1107.0:mismatch_avg=35.77777777777778:mismatch_max=58.0:mismatch_min=13.0:mismatch_std=12.517765153750268:mismatch_sum=322.0:name=N6888:qcovhsp_avg=98.8777777777778:qcovhsp_max=100.0:qcovhsp_min=95.9:qcovhsp_std=1.5023130314433266:qcovhsp_sum=889.9000000000001:qend_avg=123.44444444444444:qend_max=165.0:qend_min=94.0:qend_std=25.51034648486331:qend_sum=1111.0:qstart_avg=1.4444444444444444:qstart_max=2.0:qstart_min=1.0:qstart_std=0.5270462766947299:qstart_sum=13.0:ref_name_counter=RS_GCF_000382285.1_protein.faa_NZ_KB907935.1_116@PF00015_full_PFAM.161.333--3||RS_GCF_001431505.1_protein.faa_NZ_LDJP01000086.1_3@PF00015_full_PFAM.151.320--1||RS_GCF_003086695.1_protein.faa_NZ_CP025999.1_1940@PF00015_full_PFAM.140.321--1||RS_GCF_011067135.1_protein.faa_NZ_JAAMOW010000011.1_98@PF00015_full_PFAM.118.333--4:scovhsp_avg=64.44444444444444:scovhsp_max=91.2:scovhsp_min=54.1:scovhsp_std=13.755827048119563:scovhsp_sum=580.0:send_avg=147.22222222222223:send_max=172.0:send_min=100.0:send_std=20.247084838179656:send_sum=1325.0:sstart_avg=25.22222222222222:sstart_max=58.0:sstart_min=2.0:sstart_std=19.466495433036847:sstart_sum=227.0])0.944:0.145503[&&NHX:Sample_counter=rhizpot1--2||rhizpot3--3||rhiztom1--13||rhiztom2--13||rhiztom3--29:Type_counter=capture--60:besthit_avg=72.10000000000001:besthit_max=86.0:besthit_min=62.8:besthit_std=6.325406645486852:besthit_sum=1946.7:bitscore_avg=165.1851851851852:bitscore_max=191.0:bitscore_min=112.0:bitscore_std=19.639123114211507:bitscore_sum=4460.0:capture_class_counter=c__Actinomycetia--1||c__Alphaproteobacteria--5||c__Bacilli--1||c__Desulfovibrionia--4||c__Gammaproteobacteria--39||c__Halobacteria--1||c__Polyangia--8||c__RBG-13-61-14--1:capture_domain_counter=d__Archaea--1||d__Bacteria--59:capture_family_counter=f__Aeromonadaceae--9||f__Amphibacillaceae--1||f__Beijerinckiaceae--3||f__Burkholderiaceae--1||f__Chitinimonadaceae--2||f__Chromatiaceae--1||f__Chromobacteriaceae--1||f__DRUE01--1||f__Desulfovibrionaceae--4||f__Enterobacteriaceae--1||f__Haloferacaceae--1||f__JADJMO01--8||f__Nocardioidaceae--1||f__Pseudomonadaceae--18||f__Rhodocyclaceae--4||f__Sphingomonadaceae--2||f__Thiobacillaceae--2:capture_genus_counter=g__Aeromonas--9||g__Aquitalea--1||g__Azonexus--2||g__Azospira_A--1||g__Bosea--1||g__CAIYYW01--1||g__Caldichromatium--1||g__Chitinimonas--2||g__Halorubrum--1||g__Humidesulfovibrio--1||g__JADJMO01--8||g__Methylobacterium--2||g__Nocardioides--1||g__Pantoea--1||g__Pseudomonas_A--1||g__Pseudomonas_E--17||g__Radiobacillus--1||g__Solidesulfovibrio--3||g__Sphingomicrobium--1||g__Sphingomonas--1||g__Thauera--1||g__Thiobacillus--2||g__UBA4615--1:capture_order_counter=o__Bacillales_D--1||o__Burkholderiales--10||o__Chromatiales--1||o__Desulfovibrionales--4||o__Enterobacterales--10||o__Halobacteriales--1||o__Polyangiales--8||o__Propionibacteriales--1||o__Pseudomonadales--18||o__RBG-13-61-14--1||o__Rhizobiales--3||o__Sphingomonadales--2:capture_phylum_counter=p__Actinobacteriota--1||p__Desulfobacterota_I--4||p__Firmicutes--1||p__Halobacteriota--1||p__Myxococcota--8||p__Proteobacteria--44||p__RBG-13-61-14--1:capture_species_counter=s__Aeromonas diversa--7||s__Aeromonas salmonicida--1||s__Aeromonas sanarellii--1||s__Aquitalea sp003693445--1||s__Azonexus sp002345845--2||s__Azospira_A restricta--1||s__Bosea sp017308015--1||s__CAIYYW01 sp903897985--1||s__Caldichromatium japonicum--1||s__Chitinimonas koreensis--2||s__Halorubrum persicum--1||s__Humidesulfovibrio mexicanus--1||s__JADJMO01 sp016709545--8||s__Methylobacterium sp014873335--2||s__Nocardioides sp001425175--1||s__Pantoea allii--1||s__Pseudomonas_A sp003488145--1||s__Pseudomonas_E brassicae--1||s__Pseudomonas_E entomophila--4||s__Pseudomonas_E fluorescens_BS--3||s__Pseudomonas_E fuscovaginae_A--1||s__Pseudomonas_E sp002483005--8||s__Radiobacillus deserti--1||s__Solidesulfovibrio magneticus_A--1||s__Solidesulfovibrio magneticus_B--2||s__Sphingomicrobium jaspsi--1||s__Sphingomonas zeae--1||s__Thauera butanivorans--1||s__Thiobacillus sp001897675--2||s__UBA4615 sp003818495--1:collapse=72.10000000000001:evalue_avg=8.062962963040793e-34:evalue_max=1.91e-32:evalue_min=3.05e-62:evalue_std=3.691913354415455e-33:evalue_sum=2.177000000021014e-32:gapopen_avg=0.0:gapopen_max=0.0:gapopen_min=0.0:gapopen_std=0.0:gapopen_sum=0.0:gtdb_class_counter=:gtdb_domain_counter=:gtdb_family_counter=:gtdb_genus_counter=:gtdb_order_counter=:gtdb_phylum_counter=:gtdb_species_counter=:heptad_counter=MCP-28H--1||MCP-40H--9||MCP-44H--50:lbd_counter=:lca_besthit=d__Bacteria:length_avg=128.59259259259258:length_max=165.0:length_min=93.0:length_std=19.60231395143727:length_sum=3472.0:mismatch_avg=36.48148148148148:mismatch_max=58.0:mismatch_min=13.0:mismatch_std=11.4400456238008:mismatch_sum=985.0:name=N6889:nleaves_collapse=60:qcovhsp_avg=98.37037037037038:qcovhsp_max=100.0:qcovhsp_min=95.0:qcovhsp_std=1.4932707557096103:qcovhsp_sum=2656.0000000000005:qend_avg=129.85185185185185:qend_max=165.0:qend_min=94.0:qend_std=19.87209815042903:qend_sum=3506.0:qstart_avg=2.259259259259259:qstart_max=5.0:qstart_min=1.0:qstart_std=1.1633040674201878:qstart_sum=61.0:ref_name_counter=GB_GCA_002683405.1_protein.faa_NYTH01000057.1_141@PF00015_full_PFAM.152.335--1||RS_GCF_000382285.1_protein.faa_NZ_KB907935.1_116@PF00015_full_PFAM.161.333--8||RS_GCF_001431505.1_protein.faa_NZ_LDJP01000086.1_3@PF00015_full_PFAM.151.320--1||RS_GCF_003086695.1_protein.faa_NZ_CP025999.1_1940@PF00015_full_PFAM.140.321--1||RS_GCF_003151135.1_protein.faa_NZ_QEQK01000015.1_41@PF00015_full_PFAM.75.319--1||RS_GCF_010093385.1_protein.faa_NZ_PDWV01000033.1_16@PF00015_full_PFAM.136.336--1||RS_GCF_011067135.1_protein.faa_NZ_JAAMOW010000011.1_98@PF00015_full_PFAM.118.333--12||RS_GCF_018122625.2_protein.faa_NZ_JAGQFT020000005.1_89@PF00015_full_PFAM.151.330--2:scovhsp_avg=66.12592592592593:scovhsp_max=91.2:scovhsp_min=50.4:scovhsp_std=11.204689697848451:scovhsp_sum=1785.3999999999999:send_avg=158.0:send_max=204.0:send_min=97.0:send_std=28.91100402694714:send_sum=4266.0:sstart_avg=30.40740740740741:sstart_max=82.0:sstart_min=1.0:sstart_std=23.44266206211241:sstart_sum=821.0],(1c35b57a-080b-4c11-94fe-02ac7a501350_4@MCPsignal.349.407:0.0187068[&&NHX:Sample=rhiztom2:Type=capture:capture_class=c__Gammaproteobacteria:capture_domain=d__Bacteria:capture_family=f__Rhodocyclaceae:capture_genus=g__Azonexus:capture_order=o__Burkholderiales:capture_phylum=p__Proteobacteria:capture_species=s__Azonexus sp002345845:heptad=MCP-44H],(b79b572c-fc29-4bd3-90aa-ac1e5911383f_2@MCPsignal.128.186:5e-09[&&NHX:Sample=rhiztom2:Type=capture:capture_class=c__Desulfuromonadia:capture_domain=d__Bacteria:capture_family=f__Pseudopelobacteraceae:capture_genus=g__CAIPTY01:capture_order=o__Geobacterales:capture_phylum=p__Desulfobacterota:capture_species=s__CAIPTY01 sp016650295:heptad=MCP-44H],(bcbd4b05-015b-4c4e-8c33-7b40f578959c_4@MCPsignal.385.457:1.11156[&&NHX:Sample=rhizpot1:Type=capture:capture_class=c__Gammaproteobacteria:capture_domain=d__Bacteria:capture_family=f__Rhodocyclaceae:capture_genus=g__Azonexus:capture_order=o__Burkholderiales:capture_phylum=p__Proteobacteria:capture_species=s__Azonexus sp002470165:heptad=MCP-44H],52175353-b403-4b4e-9da0-ae085f7150b0_4@MCPsignal.61.121:5e-09[&&NHX:Sample=rhiztom2:Type=capture:capture_class=c__Acidobacteriae:capture_domain=d__Bacteria:capture_family=f__Bryobacteraceae:capture_genus=g__BOG-234:capture_order=o__Bryobacterales:capture_phylum=p__Acidobacteriota:capture_species=s__BOG-234 sp903925015:heptad=MCP-44H])0:5e-09[&&NHX:Sample_counter=rhizpot1--1||rhiztom2--1:Type_counter=capture--2:capture_class_counter=c__Acidobacteriae--1||c__Gammaproteobacteria--1:capture_domain_counter=d__Bacteria--2:capture_family_counter=f__Bryobacteraceae--1||f__Rhodocyclaceae--1:capture_genus_counter=g__Azonexus--1||g__BOG-234--1:capture_order_counter=o__Bryobacterales--1||o__Burkholderiales--1:capture_phylum_counter=p__Acidobacteriota--1||p__Proteobacteria--1:capture_species_counter=s__Azonexus sp002470165--1||s__BOG-234 sp903925015--1:gtdb_class_counter=:gtdb_domain_counter=:gtdb_family_counter=:gtdb_genus_counter=:gtdb_order_counter=:gtdb_phylum_counter=:gtdb_species_counter=:heptad_counter=MCP-44H--2:lbd_counter=:name=N6894:ref_name_counter=])0.621:5e-09[&&NHX:Sample_counter=rhizpot1--1||rhiztom2--2:Type_counter=capture--3:capture_class_counter=c__Acidobacteriae--1||c__Desulfuromonadia--1||c__Gammaproteobacteria--1:capture_domain_counter=d__Bacteria--3:capture_family_counter=f__Bryobacteraceae--1||f__Pseudopelobacteraceae--1||f__Rhodocyclaceae--1:capture_genus_counter=g__Azonexus--1||g__BOG-234--1||g__CAIPTY01--1:capture_order_counter=o__Bryobacterales--1||o__Burkholderiales--1||o__Geobacterales--1:capture_phylum_counter=p__Acidobacteriota--1||p__Desulfobacterota--1||p__Proteobacteria--1:capture_species_counter=s__Azonexus sp002470165--1||s__BOG-234 sp903925015--1||s__CAIPTY01 sp016650295--1:gtdb_class_counter=:gtdb_domain_counter=:gtdb_family_counter=:gtdb_genus_counter=:gtdb_order_counter=:gtdb_phylum_counter=:gtdb_species_counter=:heptad_counter=MCP-44H--3:lbd_counter=:name=N6895:ref_name_counter=])0.879:0.0895857[&&NHX:Sample_counter=rhizpot1--1||rhiztom2--3:Type_counter=capture--4:capture_class_counter=c__Acidobacteriae--1||c__Desulfuromonadia--1||c__Gammaproteobacteria--2:capture_domain_counter=d__Bacteria--4:capture_family_counter=f__Bryobacteraceae--1||f__Pseudopelobacteraceae--1||f__Rhodocyclaceae--2:capture_genus_counter=g__Azonexus--2||g__BOG-234--1||g__CAIPTY01--1:capture_order_counter=o__Bryobacterales--1||o__Burkholderiales--2||o__Geobacterales--1:capture_phylum_counter=p__Acidobacteriota--1||p__Desulfobacterota--1||p__Proteobacteria--2:capture_species_counter=s__Azonexus sp002345845--1||s__Azonexus sp002470165--1||s__BOG-234 sp903925015--1||s__CAIPTY01 sp016650295--1:gtdb_class_counter=:gtdb_domain_counter=:gtdb_family_counter=:gtdb_genus_counter=:gtdb_order_counter=:gtdb_phylum_counter=:gtdb_species_counter=:heptad_counter=MCP-44H--4:lbd_counter=:name=N6896:ref_name_counter=])0:5e-09[&&NHX:Sample_counter=rhizpot1--3||rhizpot3--3||rhiztom1--13||rhiztom2--16||rhiztom3--29:Type_counter=capture--64:besthit_avg=72.10000000000001:besthit_max=86.0:besthit_min=62.8:besthit_std=6.325406645486852:besthit_sum=1946.7000000000003:bitscore_avg=165.1851851851852:bitscore_max=191.0:bitscore_min=112.0:bitscore_std=19.639123114211507:bitscore_sum=4460.0:capture_class_counter=c__Acidobacteriae--1||c__Actinomycetia--1||c__Alphaproteobacteria--5||c__Bacilli--1||c__Desulfovibrionia--4||c__Desulfuromonadia--1||c__Gammaproteobacteria--41||c__Halobacteria--1||c__Polyangia--8||c__RBG-13-61-14--1:capture_domain_counter=d__Archaea--1||d__Bacteria--63:capture_family_counter=f__Aeromonadaceae--9||f__Amphibacillaceae--1||f__Beijerinckiaceae--3||f__Bryobacteraceae--1||f__Burkholderiaceae--1||f__Chitinimonadaceae--2||f__Chromatiaceae--1||f__Chromobacteriaceae--1||f__DRUE01--1||f__Desulfovibrionaceae--4||f__Enterobacteriaceae--1||f__Haloferacaceae--1||f__JADJMO01--8||f__Nocardioidaceae--1||f__Pseudomonadaceae--18||f__Pseudopelobacteraceae--1||f__Rhodocyclaceae--6||f__Sphingomonadaceae--2||f__Thiobacillaceae--2:capture_genus_counter=g__Aeromonas--9||g__Aquitalea--1||g__Azonexus--4||g__Azospira_A--1||g__BOG-234--1||g__Bosea--1||g__CAIPTY01--1||g__CAIYYW01--1||g__Caldichromatium--1||g__Chitinimonas--2||g__Halorubrum--1||g__Humidesulfovibrio--1||g__JADJMO01--8||g__Methylobacterium--2||g__Nocardioides--1||g__Pantoea--1||g__Pseudomonas_A--1||g__Pseudomonas_E--17||g__Radiobacillus--1||g__Solidesulfovibrio--3||g__Sphingomicrobium--1||g__Sphingomonas--1||g__Thauera--1||g__Thiobacillus--2||g__UBA4615--1:capture_order_counter=o__Bacillales_D--1||o__Bryobacterales--1||o__Burkholderiales--12||o__Chromatiales--1||o__Desulfovibrionales--4||o__Enterobacterales--10||o__Geobacterales--1||o__Halobacteriales--1||o__Polyangiales--8||o__Propionibacteriales--1||o__Pseudomonadales--18||o__RBG-13-61-14--1||o__Rhizobiales--3||o__Sphingomonadales--2:capture_phylum_counter=p__Acidobacteriota--1||p__Actinobacteriota--1||p__Desulfobacterota--1||p__Desulfobacterota_I--4||p__Firmicutes--1||p__Halobacteriota--1||p__Myxococcota--8||p__Proteobacteria--46||p__RBG-13-61-14--1:capture_species_counter=s__Aeromonas diversa--7||s__Aeromonas salmonicida--1||s__Aeromonas sanarellii--1||s__Aquitalea sp003693445--1||s__Azonexus sp002345845--3||s__Azonexus sp002470165--1||s__Azospira_A restricta--1||s__BOG-234 sp903925015--1||s__Bosea sp017308015--1||s__CAIPTY01 sp016650295--1||s__CAIYYW01 sp903897985--1||s__Caldichromatium japonicum--1||s__Chitinimonas koreensis--2||s__Halorubrum persicum--1||s__Humidesulfovibrio mexicanus--1||s__JADJMO01 sp016709545--8||s__Methylobacterium sp014873335--2||s__Nocardioides sp001425175--1||s__Pantoea allii--1||s__Pseudomonas_A sp003488145--1||s__Pseudomonas_E brassicae--1||s__Pseudomonas_E entomophila--4||s__Pseudomonas_E fluorescens_BS--3||s__Pseudomonas_E fuscovaginae_A--1||s__Pseudomonas_E sp002483005--8||s__Radiobacillus deserti--1||s__Solidesulfovibrio magneticus_A--1||s__Solidesulfovibrio magneticus_B--2||s__Sphingomicrobium jaspsi--1||s__Sphingomonas zeae--1||s__Thauera butanivorans--1||s__Thiobacillus sp001897675--2||s__UBA4615 sp003818495--1:evalue_avg=8.062962963040793e-34:evalue_max=1.91e-32:evalue_min=3.05e-62:evalue_std=3.691913354415455e-33:evalue_sum=2.177000000021014e-32:gapopen_avg=0.0:gapopen_max=0.0:gapopen_min=0.0:gapopen_std=0.0:gapopen_sum=0.0:gtdb_class_counter=:gtdb_domain_counter=:gtdb_family_counter=:gtdb_genus_counter=:gtdb_order_counter=:gtdb_phylum_counter=:gtdb_species_counter=:heptad_counter=MCP-28H--1||MCP-40H--9||MCP-44H--54:lbd_counter=:length_avg=128.59259259259258:length_max=165.0:length_min=93.0:length_std=19.60231395143727:length_sum=3472.0:mismatch_avg=36.48148148148148:mismatch_max=58.0:mismatch_min=13.0:mismatch_std=11.4400456238008:mismatch_sum=985.0:name=N6897:qcovhsp_avg=98.37037037037038:qcovhsp_max=100.0:qcovhsp_min=95.0:qcovhsp_std=1.4932707557096103:qcovhsp_sum=2656.0000000000005:qend_avg=129.85185185185185:qend_max=165.0:qend_min=94.0:qend_std=19.87209815042903:qend_sum=3506.0:qstart_avg=2.259259259259259:qstart_max=5.0:qstart_min=1.0:qstart_std=1.1633040674201878:qstart_sum=61.0:ref_name_counter=GB_GCA_002683405.1_protein.faa_NYTH01000057.1_141@PF00015_full_PFAM.152.335--1||RS_GCF_000382285.1_protein.faa_NZ_KB907935.1_116@PF00015_full_PFAM.161.333--8||RS_GCF_001431505.1_protein.faa_NZ_LDJP01000086.1_3@PF00015_full_PFAM.151.320--1||RS_GCF_003086695.1_protein.faa_NZ_CP025999.1_1940@PF00015_full_PFAM.140.321--1||RS_GCF_003151135.1_protein.faa_NZ_QEQK01000015.1_41@PF00015_full_PFAM.75.319--1||RS_GCF_010093385.1_protein.faa_NZ_PDWV01000033.1_16@PF00015_full_PFAM.136.336--1||RS_GCF_011067135.1_protein.faa_NZ_JAAMOW010000011.1_98@PF00015_full_PFAM.118.333--12||RS_GCF_018122625.2_protein.faa_NZ_JAGQFT020000005.1_89@PF00015_full_PFAM.151.330--2:scovhsp_avg=66.12592592592593:scovhsp_max=91.2:scovhsp_min=50.4:scovhsp_std=11.204689697848451:scovhsp_sum=1785.4:send_avg=158.0:send_max=204.0:send_min=97.0:send_std=28.91100402694714:send_sum=4266.0:sstart_avg=30.40740740740741:sstart_max=82.0:sstart_min=1.0:sstart_std=23.44266206211241:sstart_sum=821.0],9c0c0bc3-0804-5397-bbdd-be0ff7701535_5@MCPsignal.48.91:5e-09[&&NHX:Sample=rhiztom2:Type=capture:capture_class=c__Desulfovibrionia:capture_domain=d__Bacteria:capture_family=f__Desulfovibrionaceae:capture_genus=g__Solidesulfovibrio:capture_order=o__Desulfovibrionales:capture_phylum=p__Desulfobacterota_I:capture_species=s__Solidesulfovibrio magneticus_A:heptad=MCP-40H])0.782:0.0436478[&&NHX:Sample_counter=rhizpot1--3||rhizpot3--3||rhiztom1--13||rhiztom2--17||rhiztom3--29:Type_counter=capture--65:besthit_avg=72.10000000000001:besthit_max=86.0:besthit_min=62.8:besthit_std=6.325406645486852:besthit_sum=1946.7:bitscore_avg=165.1851851851852:bitscore_max=191.0:bitscore_min=112.0:bitscore_std=19.639123114211507:bitscore_sum=4460.0:capture_class_counter=c__Acidobacteriae--1||c__Actinomycetia--1||c__Alphaproteobacteria--5||c__Bacilli--1||c__Desulfovibrionia--5||c__Desulfuromonadia--1||c__Gammaproteobacteria--41||c__Halobacteria--1||c__Polyangia--8||c__RBG-13-61-14--1:capture_domain_counter=d__Archaea--1||d__Bacteria--64:capture_family_counter=f__Aeromonadaceae--9||f__Amphibacillaceae--1||f__Beijerinckiaceae--3||f__Bryobacteraceae--1||f__Burkholderiaceae--1||f__Chitinimonadaceae--2||f__Chromatiaceae--1||f__Chromobacteriaceae--1||f__DRUE01--1||f__Desulfovibrionaceae--5||f__Enterobacteriaceae--1||f__Haloferacaceae--1||f__JADJMO01--8||f__Nocardioidaceae--1||f__Pseudomonadaceae--18||f__Pseudopelobacteraceae--1||f__Rhodocyclaceae--6||f__Sphingomonadaceae--2||f__Thiobacillaceae--2:capture_genus_counter=g__Aeromonas--9||g__Aquitalea--1||g__Azonexus--4||g__Azospira_A--1||g__BOG-234--1||g__Bosea--1||g__CAIPTY01--1||g__CAIYYW01--1||g__Caldichromatium--1||g__Chitinimonas--2||g__Halorubrum--1||g__Humidesulfovibrio--1||g__JADJMO01--8||g__Methylobacterium--2||g__Nocardioides--1||g__Pantoea--1||g__Pseudomonas_A--1||g__Pseudomonas_E--17||g__Radiobacillus--1||g__Solidesulfovibrio--4||g__Sphingomicrobium--1||g__Sphingomonas--1||g__Thauera--1||g__Thiobacillus--2||g__UBA4615--1:capture_order_counter=o__Bacillales_D--1||o__Bryobacterales--1||o__Burkholderiales--12||o__Chromatiales--1||o__Desulfovibrionales--5||o__Enterobacterales--10||o__Geobacterales--1||o__Halobacteriales--1||o__Polyangiales--8||o__Propionibacteriales--1||o__Pseudomonadales--18||o__RBG-13-61-14--1||o__Rhizobiales--3||o__Sphingomonadales--2:capture_phylum_counter=p__Acidobacteriota--1||p__Actinobacteriota--1||p__Desulfobacterota--1||p__Desulfobacterota_I--5||p__Firmicutes--1||p__Halobacteriota--1||p__Myxococcota--8||p__Proteobacteria--46||p__RBG-13-61-14--1:capture_species_counter=s__Aeromonas diversa--7||s__Aeromonas salmonicida--1||s__Aeromonas sanarellii--1||s__Aquitalea sp003693445--1||s__Azonexus sp002345845--3||s__Azonexus sp002470165--1||s__Azospira_A restricta--1||s__BOG-234 sp903925015--1||s__Bosea sp017308015--1||s__CAIPTY01 sp016650295--1||s__CAIYYW01 sp903897985--1||s__Caldichromatium japonicum--1||s__Chitinimonas koreensis--2||s__Halorubrum persicum--1||s__Humidesulfovibrio mexicanus--1||s__JADJMO01 sp016709545--8||s__Methylobacterium sp014873335--2||s__Nocardioides sp001425175--1||s__Pantoea allii--1||s__Pseudomonas_A sp003488145--1||s__Pseudomonas_E brassicae--1||s__Pseudomonas_E entomophila--4||s__Pseudomonas_E fluorescens_BS--3||s__Pseudomonas_E fuscovaginae_A--1||s__Pseudomonas_E sp002483005--8||s__Radiobacillus deserti--1||s__Solidesulfovibrio magneticus_A--2||s__Solidesulfovibrio magneticus_B--2||s__Sphingomicrobium jaspsi--1||s__Sphingomonas zeae--1||s__Thauera butanivorans--1||s__Thiobacillus sp001897675--2||s__UBA4615 sp003818495--1:evalue_avg=8.062962963040793e-34:evalue_max=1.91e-32:evalue_min=3.05e-62:evalue_std=3.691913354415455e-33:evalue_sum=2.177000000021014e-32:gapopen_avg=0.0:gapopen_max=0.0:gapopen_min=0.0:gapopen_std=0.0:gapopen_sum=0.0:gtdb_class_counter=:gtdb_domain_counter=:gtdb_family_counter=:gtdb_genus_counter=:gtdb_order_counter=:gtdb_phylum_counter=:gtdb_species_counter=:heptad_counter=MCP-28H--1||MCP-40H--10||MCP-44H--54:lbd_counter=:length_avg=128.59259259259258:length_max=165.0:length_min=93.0:length_std=19.60231395143727:length_sum=3472.0:mismatch_avg=36.48148148148148:mismatch_max=58.0:mismatch_min=13.0:mismatch_std=11.440045623800803:mismatch_sum=985.0:name=N6899:qcovhsp_avg=98.37037037037037:qcovhsp_max=100.0:qcovhsp_min=95.0:qcovhsp_std=1.4932707557096103:qcovhsp_sum=2656.0:qend_avg=129.85185185185185:qend_max=165.0:qend_min=94.0:qend_std=19.87209815042903:qend_sum=3506.0:qstart_avg=2.259259259259259:qstart_max=5.0:qstart_min=1.0:qstart_std=1.163304067420188:qstart_sum=61.0:ref_name_counter=GB_GCA_002683405.1_protein.faa_NYTH01000057.1_141@PF00015_full_PFAM.152.335--1||RS_GCF_000382285.1_protein.faa_NZ_KB907935.1_116@PF00015_full_PFAM.161.333--8||RS_GCF_001431505.1_protein.faa_NZ_LDJP01000086.1_3@PF00015_full_PFAM.151.320--1||RS_GCF_003086695.1_protein.faa_NZ_CP025999.1_1940@PF00015_full_PFAM.140.321--1||RS_GCF_003151135.1_protein.faa_NZ_QEQK01000015.1_41@PF00015_full_PFAM.75.319--1||RS_GCF_010093385.1_protein.faa_NZ_PDWV01000033.1_16@PF00015_full_PFAM.136.336--1||RS_GCF_011067135.1_protein.faa_NZ_JAAMOW010000011.1_98@PF00015_full_PFAM.118.333--12||RS_GCF_018122625.2_protein.faa_NZ_JAGQFT020000005.1_89@PF00015_full_PFAM.151.330--2:scovhsp_avg=66.12592592592593:scovhsp_max=91.2:scovhsp_min=50.4:scovhsp_std=11.204689697848451:scovhsp_sum=1785.3999999999999:send_avg=158.0:send_max=204.0:send_min=97.0:send_std=28.91100402694714:send_sum=4266.0:sstart_avg=30.40740740740741:sstart_max=82.0:sstart_min=1.0:sstart_std=23.44266206211241:sstart_sum=821.0],d05399ed-9c87-4a64-8c9b-bc506ffe9d2e_4@MCPsignal.48.103:0.100622[&&NHX:Sample=rhiztom3:Type=capture:capture_class=c__Desulfovibrionia:capture_domain=d__Bacteria:capture_family=f__Desulfovibrionaceae:capture_genus=g__Solidesulfovibrio:capture_order=o__Desulfovibrionales:capture_phylum=p__Desulfobacterota_I:capture_species=s__Solidesulfovibrio magneticus_A:heptad=MCP-40H])0.256:0.00469283[&&NHX:Sample_counter=rhizpot1--3||rhizpot3--3||rhiztom1--13||rhiztom2--17||rhiztom3--30:Type_counter=capture--66:besthit_avg=72.10000000000001:besthit_max=86.0:besthit_min=62.8:besthit_std=6.325406645486852:besthit_sum=1946.7:bitscore_avg=165.1851851851852:bitscore_max=191.0:bitscore_min=112.0:bitscore_std=19.639123114211507:bitscore_sum=4460.0:capture_class_counter=c__Acidobacteriae--1||c__Actinomycetia--1||c__Alphaproteobacteria--5||c__Bacilli--1||c__Desulfovibrionia--6||c__Desulfuromonadia--1||c__Gammaproteobacteria--41||c__Halobacteria--1||c__Polyangia--8||c__RBG-13-61-14--1:capture_domain_counter=d__Archaea--1||d__Bacteria--65:capture_family_counter=f__Aeromonadaceae--9||f__Amphibacillaceae--1||f__Beijerinckiaceae--3||f__Bryobacteraceae--1||f__Burkholderiaceae--1||f__Chitinimonadaceae--2||f__Chromatiaceae--1||f__Chromobacteriaceae--1||f__DRUE01--1||f__Desulfovibrionaceae--6||f__Enterobacteriaceae--1||f__Haloferacaceae--1||f__JADJMO01--8||f__Nocardioidaceae--1||f__Pseudomonadaceae--18||f__Pseudopelobacteraceae--1||f__Rhodocyclaceae--6||f__Sphingomonadaceae--2||f__Thiobacillaceae--2:capture_genus_counter=g__Aeromonas--9||g__Aquitalea--1||g__Azonexus--4||g__Azospira_A--1||g__BOG-234--1||g__Bosea--1||g__CAIPTY01--1||g__CAIYYW01--1||g__Caldichromatium--1||g__Chitinimonas--2||g__Halorubrum--1||g__Humidesulfovibrio--1||g__JADJMO01--8||g__Methylobacterium--2||g__Nocardioides--1||g__Pantoea--1||g__Pseudomonas_A--1||g__Pseudomonas_E--17||g__Radiobacillus--1||g__Solidesulfovibrio--5||g__Sphingomicrobium--1||g__Sphingomonas--1||g__Thauera--1||g__Thiobacillus--2||g__UBA4615--1:capture_order_counter=o__Bacillales_D--1||o__Bryobacterales--1||o__Burkholderiales--12||o__Chromatiales--1||o__Desulfovibrionales--6||o__Enterobacterales--10||o__Geobacterales--1||o__Halobacteriales--1||o__Polyangiales--8||o__Propionibacteriales--1||o__Pseudomonadales--18||o__RBG-13-61-14--1||o__Rhizobiales--3||o__Sphingomonadales--2:capture_phylum_counter=p__Acidobacteriota--1||p__Actinobacteriota--1||p__Desulfobacterota--1||p__Desulfobacterota_I--6||p__Firmicutes--1||p__Halobacteriota--1||p__Myxococcota--8||p__Proteobacteria--46||p__RBG-13-61-14--1:capture_species_counter=s__Aeromonas diversa--7||s__Aeromonas salmonicida--1||s__Aeromonas sanarellii--1||s__Aquitalea sp003693445--1||s__Azonexus sp002345845--3||s__Azonexus sp002470165--1||s__Azospira_A restricta--1||s__BOG-234 sp903925015--1||s__Bosea sp017308015--1||s__CAIPTY01 sp016650295--1||s__CAIYYW01 sp903897985--1||s__Caldichromatium japonicum--1||s__Chitinimonas koreensis--2||s__Halorubrum persicum--1||s__Humidesulfovibrio mexicanus--1||s__JADJMO01 sp016709545--8||s__Methylobacterium sp014873335--2||s__Nocardioides sp001425175--1||s__Pantoea allii--1||s__Pseudomonas_A sp003488145--1||s__Pseudomonas_E brassicae--1||s__Pseudomonas_E entomophila--4||s__Pseudomonas_E fluorescens_BS--3||s__Pseudomonas_E fuscovaginae_A--1||s__Pseudomonas_E sp002483005--8||s__Radiobacillus deserti--1||s__Solidesulfovibrio magneticus_A--3||s__Solidesulfovibrio magneticus_B--2||s__Sphingomicrobium jaspsi--1||s__Sphingomonas zeae--1||s__Thauera butanivorans--1||s__Thiobacillus sp001897675--2||s__UBA4615 sp003818495--1:evalue_avg=8.062962963040793e-34:evalue_max=1.91e-32:evalue_min=3.05e-62:evalue_std=3.691913354415455e-33:evalue_sum=2.177000000021014e-32:gapopen_avg=0.0:gapopen_max=0.0:gapopen_min=0.0:gapopen_std=0.0:gapopen_sum=0.0:gtdb_class_counter=:gtdb_domain_counter=:gtdb_family_counter=:gtdb_genus_counter=:gtdb_order_counter=:gtdb_phylum_counter=:gtdb_species_counter=:heptad_counter=MCP-28H--1||MCP-40H--11||MCP-44H--54:lbd_counter=:length_avg=128.59259259259258:length_max=165.0:length_min=93.0:length_std=19.60231395143727:length_sum=3472.0:mismatch_avg=36.48148148148148:mismatch_max=58.0:mismatch_min=13.0:mismatch_std=11.440045623800803:mismatch_sum=985.0:name=N6901:qcovhsp_avg=98.37037037037037:qcovhsp_max=100.0:qcovhsp_min=95.0:qcovhsp_std=1.4932707557096103:qcovhsp_sum=2656.0:qend_avg=129.85185185185185:qend_max=165.0:qend_min=94.0:qend_std=19.87209815042903:qend_sum=3506.0:qstart_avg=2.259259259259259:qstart_max=5.0:qstart_min=1.0:qstart_std=1.163304067420188:qstart_sum=61.0:ref_name_counter=GB_GCA_002683405.1_protein.faa_NYTH01000057.1_141@PF00015_full_PFAM.152.335--1||RS_GCF_000382285.1_protein.faa_NZ_KB907935.1_116@PF00015_full_PFAM.161.333--8||RS_GCF_001431505.1_protein.faa_NZ_LDJP01000086.1_3@PF00015_full_PFAM.151.320--1||RS_GCF_003086695.1_protein.faa_NZ_CP025999.1_1940@PF00015_full_PFAM.140.321--1||RS_GCF_003151135.1_protein.faa_NZ_QEQK01000015.1_41@PF00015_full_PFAM.75.319--1||RS_GCF_010093385.1_protein.faa_NZ_PDWV01000033.1_16@PF00015_full_PFAM.136.336--1||RS_GCF_011067135.1_protein.faa_NZ_JAAMOW010000011.1_98@PF00015_full_PFAM.118.333--12||RS_GCF_018122625.2_protein.faa_NZ_JAGQFT020000005.1_89@PF00015_full_PFAM.151.330--2:scovhsp_avg=66.12592592592593:scovhsp_max=91.2:scovhsp_min=50.4:scovhsp_std=11.204689697848451:scovhsp_sum=1785.3999999999999:send_avg=158.0:send_max=204.0:send_min=97.0:send_std=28.91100402694714:send_sum=4266.0:sstart_avg=30.40740740740741:sstart_max=82.0:sstart_min=1.0:sstart_std=23.44266206211241:sstart_sum=821.0])0.99:0.239851[&&NHX:Sample_counter=rhizpot1--3||rhizpot3--3||rhiztom1--13||rhiztom2--17||rhiztom3--30:Type_counter=GTDB--2||capture--66:besthit_avg=72.1:besthit_max=86.0:besthit_min=62.8:besthit_std=6.325406645486852:besthit_sum=1946.6999999999998:bitscore_avg=165.1851851851852:bitscore_max=191.0:bitscore_min=112.0:bitscore_std=19.639123114211507:bitscore_sum=4460.0:capture_class_counter=c__Acidobacteriae--1||c__Actinomycetia--1||c__Alphaproteobacteria--5||c__Bacilli--1||c__Desulfovibrionia--6||c__Desulfuromonadia--1||c__Gammaproteobacteria--41||c__Halobacteria--1||c__Polyangia--8||c__RBG-13-61-14--1:capture_domain_counter=d__Archaea--1||d__Bacteria--65:capture_family_counter=f__Aeromonadaceae--9||f__Amphibacillaceae--1||f__Beijerinckiaceae--3||f__Bryobacteraceae--1||f__Burkholderiaceae--1||f__Chitinimonadaceae--2||f__Chromatiaceae--1||f__Chromobacteriaceae--1||f__DRUE01--1||f__Desulfovibrionaceae--6||f__Enterobacteriaceae--1||f__Haloferacaceae--1||f__JADJMO01--8||f__Nocardioidaceae--1||f__Pseudomonadaceae--18||f__Pseudopelobacteraceae--1||f__Rhodocyclaceae--6||f__Sphingomonadaceae--2||f__Thiobacillaceae--2:capture_genus_counter=g__Aeromonas--9||g__Aquitalea--1||g__Azonexus--4||g__Azospira_A--1||g__BOG-234--1||g__Bosea--1||g__CAIPTY01--1||g__CAIYYW01--1||g__Caldichromatium--1||g__Chitinimonas--2||g__Halorubrum--1||g__Humidesulfovibrio--1||g__JADJMO01--8||g__Methylobacterium--2||g__Nocardioides--1||g__Pantoea--1||g__Pseudomonas_A--1||g__Pseudomonas_E--17||g__Radiobacillus--1||g__Solidesulfovibrio--5||g__Sphingomicrobium--1||g__Sphingomonas--1||g__Thauera--1||g__Thiobacillus--2||g__UBA4615--1:capture_order_counter=o__Bacillales_D--1||o__Bryobacterales--1||o__Burkholderiales--12||o__Chromatiales--1||o__Desulfovibrionales--6||o__Enterobacterales--10||o__Geobacterales--1||o__Halobacteriales--1||o__Polyangiales--8||o__Propionibacteriales--1||o__Pseudomonadales--18||o__RBG-13-61-14--1||o__Rhizobiales--3||o__Sphingomonadales--2:capture_phylum_counter=p__Acidobacteriota--1||p__Actinobacteriota--1||p__Desulfobacterota--1||p__Desulfobacterota_I--6||p__Firmicutes--1||p__Halobacteriota--1||p__Myxococcota--8||p__Proteobacteria--46||p__RBG-13-61-14--1:capture_species_counter=s__Aeromonas diversa--7||s__Aeromonas salmonicida--1||s__Aeromonas sanarellii--1||s__Aquitalea sp003693445--1||s__Azonexus sp002345845--3||s__Azonexus sp002470165--1||s__Azospira_A restricta--1||s__BOG-234 sp903925015--1||s__Bosea sp017308015--1||s__CAIPTY01 sp016650295--1||s__CAIYYW01 sp903897985--1||s__Caldichromatium japonicum--1||s__Chitinimonas koreensis--2||s__Halorubrum persicum--1||s__Humidesulfovibrio mexicanus--1||s__JADJMO01 sp016709545--8||s__Methylobacterium sp014873335--2||s__Nocardioides sp001425175--1||s__Pantoea allii--1||s__Pseudomonas_A sp003488145--1||s__Pseudomonas_E brassicae--1||s__Pseudomonas_E entomophila--4||s__Pseudomonas_E fluorescens_BS--3||s__Pseudomonas_E fuscovaginae_A--1||s__Pseudomonas_E sp002483005--8||s__Radiobacillus deserti--1||s__Solidesulfovibrio magneticus_A--3||s__Solidesulfovibrio magneticus_B--2||s__Sphingomicrobium jaspsi--1||s__Sphingomonas zeae--1||s__Thauera butanivorans--1||s__Thiobacillus sp001897675--2||s__UBA4615 sp003818495--1:evalue_avg=8.062962963040793e-34:evalue_max=1.91e-32:evalue_min=3.05e-62:evalue_std=3.691913354415455e-33:evalue_sum=2.177000000021014e-32:gapopen_avg=0.0:gapopen_max=0.0:gapopen_min=0.0:gapopen_std=0.0:gapopen_sum=0.0:gtdb_class_counter=c__Gammaproteobacteria--2:gtdb_domain_counter=d__Bacteria--2:gtdb_family_counter=f__Nitrincolaceae--1||f__SZUA-152--1:gtdb_genus_counter=g__Motiliproteus--1||g__SZUA-152--1:gtdb_order_counter=o__Pseudomonadales--1||o__SZUA-152--1:gtdb_phylum_counter=p__Proteobacteria--2:gtdb_species_counter=s__Motiliproteus sp001968815--1||s__SZUA-152 sp002401775--1:heptad_counter=MCP-24H--1||MCP-28H--1||MCP-40H--12||MCP-44H--54:lbd_counter=:lca_tree=c__Gammaproteobacteria:length_avg=128.59259259259258:length_max=165.0:length_min=93.0:length_std=19.60231395143727:length_sum=3472.0:mismatch_avg=36.48148148148148:mismatch_max=58.0:mismatch_min=13.0:mismatch_std=11.440045623800803:mismatch_sum=985.0:name=N6902:qcovhsp_avg=98.37037037037037:qcovhsp_max=100.0:qcovhsp_min=95.0:qcovhsp_std=1.4932707557096103:qcovhsp_sum=2656.0:qend_avg=129.85185185185185:qend_max=165.0:qend_min=94.0:qend_std=19.87209815042903:qend_sum=3506.0:qstart_avg=2.259259259259259:qstart_max=5.0:qstart_min=1.0:qstart_std=1.163304067420188:qstart_sum=61.0:ref_name_counter=GB_GCA_002683405.1_protein.faa_NYTH01000057.1_141@PF00015_full_PFAM.152.335--1||RS_GCF_000382285.1_protein.faa_NZ_KB907935.1_116@PF00015_full_PFAM.161.333--8||RS_GCF_001431505.1_protein.faa_NZ_LDJP01000086.1_3@PF00015_full_PFAM.151.320--1||RS_GCF_003086695.1_protein.faa_NZ_CP025999.1_1940@PF00015_full_PFAM.140.321--1||RS_GCF_003151135.1_protein.faa_NZ_QEQK01000015.1_41@PF00015_full_PFAM.75.319--1||RS_GCF_010093385.1_protein.faa_NZ_PDWV01000033.1_16@PF00015_full_PFAM.136.336--1||RS_GCF_011067135.1_protein.faa_NZ_JAAMOW010000011.1_98@PF00015_full_PFAM.118.333--12||RS_GCF_018122625.2_protein.faa_NZ_JAGQFT020000005.1_89@PF00015_full_PFAM.151.330--2:scovhsp_avg=66.12592592592593:scovhsp_max=91.2:scovhsp_min=50.4:scovhsp_std=11.204689697848451:scovhsp_sum=1785.3999999999999:send_avg=158.0:send_max=204.0:send_min=97.0:send_std=28.91100402694714:send_sum=4266.0:sstart_avg=30.40740740740741:sstart_max=82.0:sstart_min=1.0:sstart_std=23.44266206211241:sstart_sum=821.0],(a96de2ed-501b-40ec-9ab0-ece5777076a8_4@MCPsignal.86.123:5e-09[&&NHX:Sample=rhiztom2:Type=capture:capture_class=c__Halobacteria:capture_domain=d__Archaea:capture_family=f__Haladaptataceae:capture_genus=g__Halorussus:capture_order=o__Halobacteriales:capture_phylum=p__Halobacteriota:capture_species=s__Halorussus sp010747475:heptad=MCP-40H],((GB_GCA_016744695.1_protein.faa_JADGDV010000001.1_46@PF00015_full_PFAM.160.345:0.396313[&&NHX:Type=GTDB:gtdb_class=c__Gammaproteobacteria:gtdb_domain=d__Bacteria:gtdb_family=f__Oleiphilaceae:gtdb_genus=g__BB19:gtdb_order=o__Pseudomonadales:gtdb_phylum=p__Proteobacteria:gtdb_species=s__BB19 sp016744695:heptad=MCP-40H:species=d__Bacteria_p__Proteobacteria_c__Gammaproteobacteria_o__Pseudomonadales_f__Oleiphilaceae_g__BB19_s__BB19 sp016744695],((RS_GCF_002260525.1_protein.faa_NZ_MRYI01000001.1_526@PF00015_full_PFAM.183.358:0.00553709[&&NHX:Type=GTDB:gtdb_class=c__Gammaproteobacteria:gtdb_domain=d__Bacteria:gtdb_family=f__Oleiphilaceae:gtdb_genus=g__Hahella:gtdb_order=o__Pseudomonadales:gtdb_phylum=p__Proteobacteria:gtdb_species=s__Hahella sp002260525:heptad=MCP-52H:species=d__Bacteria_p__Proteobacteria_c__Gammaproteobacteria_o__Pseudomonadales_f__Oleiphilaceae_g__Hahella_s__Hahella sp002260525],RS_GCF_000376785.1_protein.faa_NZ_AQXX01000110.1_46@PF00015_full_PFAM.71.324:0.0385727[&&NHX:Type=GTDB:gtdb_class=c__Gammaproteobacteria:gtdb_domain=d__Bacteria:gtdb_family=f__Oleiphilaceae:gtdb_genus=g__Hahella:gtdb_order=o__Pseudomonadales:gtdb_phylum=p__Proteobacteria:gtdb_species=s__Hahella ganghwensis:heptad=MCP-52H:species=d__Bacteria_p__Proteobacteria_c__Gammaproteobacteria_o__Pseudomonadales_f__Oleiphilaceae_g__Hahella_s__Hahella ganghwensis])0.997:0.201974[&&NHX:Sample_counter=:Type_counter=GTDB--2:capture_class_counter=:capture_domain_counter=:capture_family_counter=:capture_genus_counter=:capture_order_counter=:capture_phylum_counter=:capture_species_counter=:evoltype=D:gtdb_class_counter=c__Gammaproteobacteria--2:gtdb_domain_counter=d__Bacteria--2:gtdb_family_counter=f__Oleiphilaceae--2:gtdb_genus_counter=g__Hahella--2:gtdb_order_counter=o__Pseudomonadales--2:gtdb_phylum_counter=p__Proteobacteria--2:gtdb_species_counter=s__Hahella ganghwensis--1||s__Hahella sp002260525--1:heptad_counter=MCP-52H--2:lbd_counter=:lca=d__Bacteria:lca_tree=g__Hahella:name=N6907:ref_name_counter=],(GB_GCA_016716085.1_protein.faa_JADJWY010000005.1_675@PF00015_full_PFAM.116.402:0.172415[&&NHX:Type=GTDB:gtdb_class=c__Gammaproteobacteria:gtdb_domain=d__Bacteria:gtdb_family=f__Oleiphilaceae:gtdb_genus=g__JADJWY01:gtdb_order=o__Pseudomonadales:gtdb_phylum=p__Proteobacteria:gtdb_species=s__JADJWY01 sp016716085:heptad=MCP-40H:species=d__Bacteria_p__Proteobacteria_c__Gammaproteobacteria_o__Pseudomonadales_f__Oleiphilaceae_g__JADJWY01_s__JADJWY01 sp016716085],(RS_GCF_000012985.1_protein.faa_NC_007645.1_412@PF00015_full_PFAM.73.338:0.0108121[&&NHX:Type=GTDB:gtdb_class=c__Gammaproteobacteria:gtdb_domain=d__Bacteria:gtdb_family=f__Oleiphilaceae:gtdb_genus=g__Hahella:gtdb_order=o__Pseudomonadales:gtdb_phylum=p__Proteobacteria:gtdb_species=s__Hahella chejuensis:heptad=MCP-44H:species=d__Bacteria_p__Proteobacteria_c__Gammaproteobacteria_o__Pseudomonadales_f__Oleiphilaceae_g__Hahella_s__Hahella chejuensis],(RS_GCF_018986435.1_protein.faa_NZ_JAHMIN010000027.1_56@PF00015_full_PFAM.89.342:5e-09[&&NHX:Type=GTDB:gtdb_class=c__Gammaproteobacteria:gtdb_domain=d__Bacteria:gtdb_family=f__Oleiphilaceae:gtdb_genus=g__Hahella:gtdb_order=o__Pseudomonadales:gtdb_phylum=p__Proteobacteria:gtdb_species=s__Hahella sp018986435:heptad=MCP-44H:species=d__Bacteria_p__Proteobacteria_c__Gammaproteobacteria_o__Pseudomonadales_f__Oleiphilaceae_g__Hahella_s__Hahella sp018986435],RS_GCF_004135205.1_protein.faa_NZ_CP035490.1_900@PF00015_full_PFAM.3.151:5e-09[&&NHX:Type=GTDB:gtdb_class=c__Gammaproteobacteria:gtdb_domain=d__Bacteria:gtdb_family=f__Oleiphilaceae:gtdb_genus=g__Hahella:gtdb_order=o__Pseudomonadales:gtdb_phylum=p__Proteobacteria:gtdb_species=s__Hahella sp004135205:heptad=MCP-24H:species=d__Bacteria_p__Proteobacteria_c__Gammaproteobacteria_o__Pseudomonadales_f__Oleiphilaceae_g__Hahella_s__Hahella sp004135205])0.857:0.019922[&&NHX:Sample_counter=:Type_counter=GTDB--2:capture_class_counter=:capture_domain_counter=:capture_family_counter=:capture_genus_counter=:capture_order_counter=:capture_phylum_counter=:capture_species_counter=:evoltype=D:gtdb_class_counter=c__Gammaproteobacteria--2:gtdb_domain_counter=d__Bacteria--2:gtdb_family_counter=f__Oleiphilaceae--2:gtdb_genus_counter=g__Hahella--2:gtdb_order_counter=o__Pseudomonadales--2:gtdb_phylum_counter=p__Proteobacteria--2:gtdb_species_counter=s__Hahella sp004135205--1||s__Hahella sp018986435--1:heptad_counter=MCP-24H--1||MCP-44H--1:lbd_counter=:lca=d__Bacteria:lca_tree=g__Hahella:name=N6912:ref_name_counter=])0.976:0.118966[&&NHX:Sample_counter=:Type_counter=GTDB--3:capture_class_counter=:capture_domain_counter=:capture_family_counter=:capture_genus_counter=:capture_order_counter=:capture_phylum_counter=:capture_species_counter=:evoltype=D:gtdb_class_counter=c__Gammaproteobacteria--3:gtdb_domain_counter=d__Bacteria--3:gtdb_family_counter=f__Oleiphilaceae--3:gtdb_genus_counter=g__Hahella--3:gtdb_order_counter=o__Pseudomonadales--3:gtdb_phylum_counter=p__Proteobacteria--3:gtdb_species_counter=s__Hahella chejuensis--1||s__Hahella sp004135205--1||s__Hahella sp018986435--1:heptad_counter=MCP-24H--1||MCP-44H--2:lbd_counter=:lca=d__Bacteria:lca_tree=g__Hahella:name=N6913:ref_name_counter=])0.85:0.0677097[&&NHX:Sample_counter=:Type_counter=GTDB--4:capture_class_counter=:capture_domain_counter=:capture_family_counter=:capture_genus_counter=:capture_order_counter=:capture_phylum_counter=:capture_species_counter=:evoltype=D:gtdb_class_counter=c__Gammaproteobacteria--4:gtdb_domain_counter=d__Bacteria--4:gtdb_family_counter=f__Oleiphilaceae--4:gtdb_genus_counter=g__Hahella--3||g__JADJWY01--1:gtdb_order_counter=o__Pseudomonadales--4:gtdb_phylum_counter=p__Proteobacteria--4:gtdb_species_counter=s__Hahella chejuensis--1||s__Hahella sp004135205--1||s__Hahella sp018986435--1||s__JADJWY01 sp016716085--1:heptad_counter=MCP-24H--1||MCP-40H--1||MCP-44H--2:lbd_counter=:lca=d__Bacteria:lca_tree=f__Oleiphilaceae:name=N6914:ref_name_counter=])0.999:0.472476[&&NHX:Sample_counter=:Type_counter=GTDB--6:capture_class_counter=:capture_domain_counter=:capture_family_counter=:capture_genus_counter=:capture_order_counter=:capture_phylum_counter=:capture_species_counter=:evoltype=D:gtdb_class_counter=c__Gammaproteobacteria--6:gtdb_domain_counter=d__Bacteria--6:gtdb_family_counter=f__Oleiphilaceae--6:gtdb_genus_counter=g__Hahella--5||g__JADJWY01--1:gtdb_order_counter=o__Pseudomonadales--6:gtdb_phylum_counter=p__Proteobacteria--6:gtdb_species_counter=s__Hahella chejuensis--1||s__Hahella ganghwensis--1||s__Hahella sp002260525--1||s__Hahella sp004135205--1||s__Hahella sp018986435--1||s__JADJWY01 sp016716085--1:heptad_counter=MCP-24H--1||MCP-40H--1||MCP-44H--2||MCP-52H--2:lbd_counter=:lca=d__Bacteria:lca_tree=f__Oleiphilaceae:name=N6915:ref_name_counter=])0.988:0.21309[&&NHX:Sample_counter=:Type_counter=GTDB--7:capture_class_counter=:capture_domain_counter=:capture_family_counter=:capture_genus_counter=:capture_order_counter=:capture_phylum_counter=:capture_species_counter=:evoltype=D:gtdb_class_counter=c__Gammaproteobacteria--7:gtdb_domain_counter=d__Bacteria--7:gtdb_family_counter=f__Oleiphilaceae--7:gtdb_genus_counter=g__BB19--1||g__Hahella--5||g__JADJWY01--1:gtdb_order_counter=o__Pseudomonadales--7:gtdb_phylum_counter=p__Proteobacteria--7:gtdb_species_counter=s__BB19 sp016744695--1||s__Hahella chejuensis--1||s__Hahella ganghwensis--1||s__Hahella sp002260525--1||s__Hahella sp004135205--1||s__Hahella sp018986435--1||s__JADJWY01 sp016716085--1:heptad_counter=MCP-24H--1||MCP-40H--2||MCP-44H--2||MCP-52H--2:lbd_counter=:lca=d__Bacteria:lca_tree=f__Oleiphilaceae:name=N6916:ref_name_counter=],(((((GB_GCA_903866355.1_protein.faa_CAIPNE010000384.1_4@PF00015_full_PFAM.181.395:0.287774[&&NHX:Type=GTDB:gtdb_class=c__Gammaproteobacteria:gtdb_domain=d__Bacteria:gtdb_family=f__Ga0077536:gtdb_genus=g__Ga0077536:gtdb_order=o__Ga0077536:gtdb_phylum=p__Proteobacteria:gtdb_species=s__Ga0077536 sp903866355:heptad=MCP-44H:species=d__Bacteria_p__Proteobacteria_c__Gammaproteobacteria_o__Ga0077536_f__Ga0077536_g__Ga0077536_s__Ga0077536 sp903866355],(GB_GCA_001464935.1_protein.faa_LNEL01000051.1_113@PF00015_full_PFAM.146.371:0.00454309[&&NHX:Type=GTDB:gtdb_class=c__Gammaproteobacteria:gtdb_domain=d__Bacteria:gtdb_family=f__Ga0077536:gtdb_genus=g__Ga0077536:gtdb_order=o__Ga0077536:gtdb_phylum=p__Proteobacteria:gtdb_species=s__Ga0077536 sp001464935:heptad=MCP-40H:species=d__Bacteria_p__Proteobacteria_c__Gammaproteobacteria_o__Ga0077536_f__Ga0077536_g__Ga0077536_s__Ga0077536 sp001464935],(((b2309ab2-3b8b-4597-b5a5-87c5699772ac_4@MCPsignal.61.110:0.0219796[&&NHX:Sample=rhiztom2:Type=capture:capture_class=c__Gammaproteobacteria:capture_domain=d__Bacteria:capture_family=f__PWYM01:capture_genus=g__PWYM01:capture_order=o__PWYM01:capture_phylum=p__Proteobacteria:capture_species=s__PWYM01 sp003567855:heptad=MCP-40H],60f380f2-7d8f-485f-b3bc-1935b0be4ffd_5@MCPsignal.23.98:0.0574516[&&NHX:Sample=rhiztom2:Type=capture:capture_class=c__Gammaproteobacteria:capture_domain=d__Bacteria:capture_family=f__Rhodocyclaceae:capture_genus=g__JACOUN01:capture_order=o__Burkholderiales:capture_phylum=p__Proteobacteria:capture_species=s__JACOUN01 sp016177805:heptad=MCP-40H])0:5e-09[&&NHX:Sample_counter=rhiztom2--2:Type_counter=capture--2:capture_class_counter=c__Gammaproteobacteria--2:capture_domain_counter=d__Bacteria--2:capture_family_counter=f__PWYM01--1||f__Rhodocyclaceae--1:capture_genus_counter=g__JACOUN01--1||g__PWYM01--1:capture_order_counter=o__Burkholderiales--1||o__PWYM01--1:capture_phylum_counter=p__Proteobacteria--2:capture_species_counter=s__JACOUN01 sp016177805--1||s__PWYM01 sp003567855--1:gtdb_class_counter=:gtdb_domain_counter=:gtdb_family_counter=:gtdb_genus_counter=:gtdb_order_counter=:gtdb_phylum_counter=:gtdb_species_counter=:heptad_counter=MCP-40H--2:lbd_counter=:name=N6921:ref_name_counter=],(f40841fb-ec78-4a5f-9ef6-0e859239f4d1_2@MCPsignal.103.161:5e-09[&&NHX:Sample=rhiztom3:Type=capture:capture_class=c__Bacilli:capture_domain=d__Bacteria:capture_family=f__Paenibacillaceae:capture_genus=g__Paenibacillus_O:capture_order=o__Paenibacillales:capture_phylum=p__Firmicutes:capture_species=s__Paenibacillus_O sp012676905:heptad=MCP-24H],(7ecac370-7546-48ca-a777-bbd3a02b6b76_5@MCPsignal.366.432:0.0183373[&&NHX:Sample=rhiztom2:Type=capture:capture_class=c__Gemmatimonadetes:capture_domain=d__Bacteria:capture_family=f__GWC2-71-9:capture_genus=g__AG41:capture_order=o__Gemmatimonadales:capture_phylum=p__Gemmatimonadota:capture_species=s__AG41 sp003222035:heptad=MCP-24H],fc2f9bde-f310-4511-ac6f-48ec1296fe1a_4@MCPsignal.31.127:0.0526158[&&NHX:Sample=rhiztom2:Type=capture:capture_class=c__Chloroflexia:capture_domain=d__Bacteria:capture_family=f__Chloroflexaceae:capture_genus=g__Chloroflexus:capture_order=o__Chloroflexales:capture_phylum=p__Chloroflexota:capture_species=s__Chloroflexus islandicus:heptad=MCP-40H])0:5e-09[&&NHX:Sample_counter=rhiztom2--2:Type_counter=capture--2:capture_class_counter=c__Chloroflexia--1||c__Gemmatimonadetes--1:capture_domain_counter=d__Bacteria--2:capture_family_counter=f__Chloroflexaceae--1||f__GWC2-71-9--1:capture_genus_counter=g__AG41--1||g__Chloroflexus--1:capture_order_counter=o__Chloroflexales--1||o__Gemmatimonadales--1:capture_phylum_counter=p__Chloroflexota--1||p__Gemmatimonadota--1:capture_species_counter=s__AG41 sp003222035--1||s__Chloroflexus islandicus--1:gtdb_class_counter=:gtdb_domain_counter=:gtdb_family_counter=:gtdb_genus_counter=:gtdb_order_counter=:gtdb_phylum_counter=:gtdb_species_counter=:heptad_counter=MCP-24H--1||MCP-40H--1:lbd_counter=:name=N6925:ref_name_counter=])0.781:0.0332401[&&NHX:Sample_counter=rhiztom2--2||rhiztom3--1:Type_counter=capture--3:capture_class_counter=c__Bacilli--1||c__Chloroflexia--1||c__Gemmatimonadetes--1:capture_domain_counter=d__Bacteria--3:capture_family_counter=f__Chloroflexaceae--1||f__GWC2-71-9--1||f__Paenibacillaceae--1:capture_genus_counter=g__AG41--1||g__Chloroflexus--1||g__Paenibacillus_O--1:capture_order_counter=o__Chloroflexales--1||o__Gemmatimonadales--1||o__Paenibacillales--1:capture_phylum_counter=p__Chloroflexota--1||p__Firmicutes--1||p__Gemmatimonadota--1:capture_species_counter=s__AG41 sp003222035--1||s__Chloroflexus islandicus--1||s__Paenibacillus_O sp012676905--1:gtdb_class_counter=:gtdb_domain_counter=:gtdb_family_counter=:gtdb_genus_counter=:gtdb_order_counter=:gtdb_phylum_counter=:gtdb_species_counter=:heptad_counter=MCP-24H--2||MCP-40H--1:lbd_counter=:name=N6926:ref_name_counter=])0:5e-09[&&NHX:Sample_counter=rhiztom2--4||rhiztom3--1:Type_counter=capture--5:capture_class_counter=c__Bacilli--1||c__Chloroflexia--1||c__Gammaproteobacteria--2||c__Gemmatimonadetes--1:capture_domain_counter=d__Bacteria--5:capture_family_counter=f__Chloroflexaceae--1||f__GWC2-71-9--1||f__PWYM01--1||f__Paenibacillaceae--1||f__Rhodocyclaceae--1:capture_genus_counter=g__AG41--1||g__Chloroflexus--1||g__JACOUN01--1||g__PWYM01--1||g__Paenibacillus_O--1:capture_order_counter=o__Burkholderiales--1||o__Chloroflexales--1||o__Gemmatimonadales--1||o__PWYM01--1||o__Paenibacillales--1:capture_phylum_counter=p__Chloroflexota--1||p__Firmicutes--1||p__Gemmatimonadota--1||p__Proteobacteria--2:capture_species_counter=s__AG41 sp003222035--1||s__Chloroflexus islandicus--1||s__JACOUN01 sp016177805--1||s__PWYM01 sp003567855--1||s__Paenibacillus_O sp012676905--1:gtdb_class_counter=:gtdb_domain_counter=:gtdb_family_counter=:gtdb_genus_counter=:gtdb_order_counter=:gtdb_phylum_counter=:gtdb_species_counter=:heptad_counter=MCP-24H--2||MCP-40H--3:lbd_counter=:name=N6927:ref_name_counter=],6ffd2349-3c23-4149-9dab-7d1de0d683a1_5@MCPsignal.242.281:5e-09[&&NHX:Sample=rhiztom3:Type=capture:capture_class=c__Halobacteria:capture_domain=d__Archaea:capture_family=f__Haloarculaceae:capture_genus=g__Salinibaculum:capture_order=o__Halobacteriales:capture_phylum=p__Halobacteriota:capture_species=s__Salinibaculum litoreum:heptad=MCP-40H])0.818:0.0426361[&&NHX:Sample_counter=rhiztom2--4||rhiztom3--2:Type_counter=capture--6:capture_class_counter=c__Bacilli--1||c__Chloroflexia--1||c__Gammaproteobacteria--2||c__Gemmatimonadetes--1||c__Halobacteria--1:capture_domain_counter=d__Archaea--1||d__Bacteria--5:capture_family_counter=f__Chloroflexaceae--1||f__GWC2-71-9--1||f__Haloarculaceae--1||f__PWYM01--1||f__Paenibacillaceae--1||f__Rhodocyclaceae--1:capture_genus_counter=g__AG41--1||g__Chloroflexus--1||g__JACOUN01--1||g__PWYM01--1||g__Paenibacillus_O--1||g__Salinibaculum--1:capture_order_counter=o__Burkholderiales--1||o__Chloroflexales--1||o__Gemmatimonadales--1||o__Halobacteriales--1||o__PWYM01--1||o__Paenibacillales--1:capture_phylum_counter=p__Chloroflexota--1||p__Firmicutes--1||p__Gemmatimonadota--1||p__Halobacteriota--1||p__Proteobacteria--2:capture_species_counter=s__AG41 sp003222035--1||s__Chloroflexus islandicus--1||s__JACOUN01 sp016177805--1||s__PWYM01 sp003567855--1||s__Paenibacillus_O sp012676905--1||s__Salinibaculum litoreum--1:gtdb_class_counter=:gtdb_domain_counter=:gtdb_family_counter=:gtdb_genus_counter=:gtdb_order_counter=:gtdb_phylum_counter=:gtdb_species_counter=:heptad_counter=MCP-24H--2||MCP-40H--4:lbd_counter=:name=N6929:ref_name_counter=])0.97:0.141178[&&NHX:Sample_counter=rhiztom2--4||rhiztom3--2:Type_counter=GTDB--1||capture--6:capture_class_counter=c__Bacilli--1||c__Chloroflexia--1||c__Gammaproteobacteria--2||c__Gemmatimonadetes--1||c__Halobacteria--1:capture_domain_counter=d__Archaea--1||d__Bacteria--5:capture_family_counter=f__Chloroflexaceae--1||f__GWC2-71-9--1||f__Haloarculaceae--1||f__PWYM01--1||f__Paenibacillaceae--1||f__Rhodocyclaceae--1:capture_genus_counter=g__AG41--1||g__Chloroflexus--1||g__JACOUN01--1||g__PWYM01--1||g__Paenibacillus_O--1||g__Salinibaculum--1:capture_order_counter=o__Burkholderiales--1||o__Chloroflexales--1||o__Gemmatimonadales--1||o__Halobacteriales--1||o__PWYM01--1||o__Paenibacillales--1:capture_phylum_counter=p__Chloroflexota--1||p__Firmicutes--1||p__Gemmatimonadota--1||p__Halobacteriota--1||p__Proteobacteria--2:capture_species_counter=s__AG41 sp003222035--1||s__Chloroflexus islandicus--1||s__JACOUN01 sp016177805--1||s__PWYM01 sp003567855--1||s__Paenibacillus_O sp012676905--1||s__Salinibaculum litoreum--1:gtdb_class_counter=c__Gammaproteobacteria--1:gtdb_domain_counter=d__Bacteria--1:gtdb_family_counter=f__Ga0077536--1:gtdb_genus_counter=g__Ga0077536--1:gtdb_order_counter=o__Ga0077536--1:gtdb_phylum_counter=p__Proteobacteria--1:gtdb_species_counter=s__Ga0077536 sp001464935--1:heptad_counter=MCP-24H--2||MCP-40H--5:lbd_counter=:lca_tree=s__Ga0077536 sp001464935:name=N6930:ref_name_counter=])0.974:0.167164[&&NHX:Sample_counter=rhiztom2--4||rhiztom3--2:Type_counter=GTDB--2||capture--6:capture_class_counter=c__Bacilli--1||c__Chloroflexia--1||c__Gammaproteobacteria--2||c__Gemmatimonadetes--1||c__Halobacteria--1:capture_domain_counter=d__Archaea--1||d__Bacteria--5:capture_family_counter=f__Chloroflexaceae--1||f__GWC2-71-9--1||f__Haloarculaceae--1||f__PWYM01--1||f__Paenibacillaceae--1||f__Rhodocyclaceae--1:capture_genus_counter=g__AG41--1||g__Chloroflexus--1||g__JACOUN01--1||g__PWYM01--1||g__Paenibacillus_O--1||g__Salinibaculum--1:capture_order_counter=o__Burkholderiales--1||o__Chloroflexales--1||o__Gemmatimonadales--1||o__Halobacteriales--1||o__PWYM01--1||o__Paenibacillales--1:capture_phylum_counter=p__Chloroflexota--1||p__Firmicutes--1||p__Gemmatimonadota--1||p__Halobacteriota--1||p__Proteobacteria--2:capture_species_counter=s__AG41 sp003222035--1||s__Chloroflexus islandicus--1||s__JACOUN01 sp016177805--1||s__PWYM01 sp003567855--1||s__Paenibacillus_O sp012676905--1||s__Salinibaculum litoreum--1:gtdb_class_counter=c__Gammaproteobacteria--2:gtdb_domain_counter=d__Bacteria--2:gtdb_family_counter=f__Ga0077536--2:gtdb_genus_counter=g__Ga0077536--2:gtdb_order_counter=o__Ga0077536--2:gtdb_phylum_counter=p__Proteobacteria--2:gtdb_species_counter=s__Ga0077536 sp001464935--1||s__Ga0077536 sp903866355--1:heptad_counter=MCP-24H--2||MCP-40H--5||MCP-44H--1:lbd_counter=:lca_tree=g__Ga0077536:name=N6931:ref_name_counter=],GB_GCA_016209015.1_protein.faa_JACQWY010000042.1_9@PF00015_full_PFAM.165.347:0.129279[&&NHX:Type=GTDB:gtdb_class=c__Gammaproteobacteria:gtdb_domain=d__Bacteria:gtdb_family=f__Ga0077536:gtdb_genus=g__JACQWY01:gtdb_order=o__Ga0077536:gtdb_phylum=p__Proteobacteria:gtdb_species=s__JACQWY01 sp016209015:heptad=MCP-40H:species=d__Bacteria_p__Proteobacteria_c__Gammaproteobacteria_o__Ga0077536_f__Ga0077536_g__JACQWY01_s__JACQWY01 sp016209015])1:0.315609[&&NHX:Sample_counter=rhiztom2--4||rhiztom3--2:Type_counter=GTDB--3||capture--6:capture_class_counter=c__Bacilli--1||c__Chloroflexia--1||c__Gammaproteobacteria--2||c__Gemmatimonadetes--1||c__Halobacteria--1:capture_domain_counter=d__Archaea--1||d__Bacteria--5:capture_family_counter=f__Chloroflexaceae--1||f__GWC2-71-9--1||f__Haloarculaceae--1||f__PWYM01--1||f__Paenibacillaceae--1||f__Rhodocyclaceae--1:capture_genus_counter=g__AG41--1||g__Chloroflexus--1||g__JACOUN01--1||g__PWYM01--1||g__Paenibacillus_O--1||g__Salinibaculum--1:capture_order_counter=o__Burkholderiales--1||o__Chloroflexales--1||o__Gemmatimonadales--1||o__Halobacteriales--1||o__PWYM01--1||o__Paenibacillales--1:capture_phylum_counter=p__Chloroflexota--1||p__Firmicutes--1||p__Gemmatimonadota--1||p__Halobacteriota--1||p__Proteobacteria--2:capture_species_counter=s__AG41 sp003222035--1||s__Chloroflexus islandicus--1||s__JACOUN01 sp016177805--1||s__PWYM01 sp003567855--1||s__Paenibacillus_O sp012676905--1||s__Salinibaculum litoreum--1:gtdb_class_counter=c__Gammaproteobacteria--3:gtdb_domain_counter=d__Bacteria--3:gtdb_family_counter=f__Ga0077536--3:gtdb_genus_counter=g__Ga0077536--2||g__JACQWY01--1:gtdb_order_counter=o__Ga0077536--3:gtdb_phylum_counter=p__Proteobacteria--3:gtdb_species_counter=s__Ga0077536 sp001464935--1||s__Ga0077536 sp903866355--1||s__JACQWY01 sp016209015--1:heptad_counter=MCP-24H--2||MCP-40H--6||MCP-44H--1:lbd_counter=:lca_tree=f__Ga0077536:name=N6933:ref_name_counter=],(((GB_GCA_012031845.1_protein.faa_JAAUTD010000002.1_40@PF00015_full_PFAM.66.284:0.0950082[&&NHX:Type=GTDB:gtdb_class=c__Gammaproteobacteria:gtdb_domain=d__Bacteria:gtdb_family=f__Competibacteraceae:gtdb_genus=g__Contendobacter:gtdb_order=o__Competibacterales:gtdb_phylum=p__Proteobacteria:gtdb_species=s__Contendobacter sp012031845:heptad=MCP-24H:species=d__Bacteria_p__Proteobacteria_c__Gammaproteobacteria_o__Competibacterales_f__Competibacteraceae_g__Contendobacter_s__Contendobacter sp012031845],(RS_GCF_000531125.1_protein.faa_NZ_CBTK010000085.1_9@PF00015_full_PFAM.78.281:0.0208753[&&NHX:Type=GTDB:gtdb_class=c__Gammaproteobacteria:gtdb_domain=d__Bacteria:gtdb_family=f__Competibacteraceae:gtdb_genus=g__Contendobacter:gtdb_order=o__Competibacterales:gtdb_phylum=p__Proteobacteria:gtdb_species=s__Contendobacter odensis_A:heptad=MCP-24H:species=d__Bacteria_p__Proteobacteria_c__Gammaproteobacteria_o__Competibacterales_f__Competibacteraceae_g__Contendobacter_s__Contendobacter odensis_A],GB_GCA_002352185.1_protein.faa_DEHY01000178.1_8@PF00015_full_PFAM.60.280:0.0134877[&&NHX:Type=GTDB:gtdb_class=c__Gammaproteobacteria:gtdb_domain=d__Bacteria:gtdb_family=f__Competibacteraceae:gtdb_genus=g__Contendobacter:gtdb_order=o__Competibacterales:gtdb_phylum=p__Proteobacteria:gtdb_species=s__Contendobacter sp002352185:heptad=MCP-24H:species=d__Bacteria_p__Proteobacteria_c__Gammaproteobacteria_o__Competibacterales_f__Competibacteraceae_g__Contendobacter_s__Contendobacter sp002352185])0.945:0.0354312[&&NHX:Sample_counter=:Type_counter=GTDB--2:capture_class_counter=:capture_domain_counter=:capture_family_counter=:capture_genus_counter=:capture_order_counter=:capture_phylum_counter=:capture_species_counter=:evoltype=D:gtdb_class_counter=c__Gammaproteobacteria--2:gtdb_domain_counter=d__Bacteria--2:gtdb_family_counter=f__Competibacteraceae--2:gtdb_genus_counter=g__Contendobacter--2:gtdb_order_counter=o__Competibacterales--2:gtdb_phylum_counter=p__Proteobacteria--2:gtdb_species_counter=s__Contendobacter odensis_A--1||s__Contendobacter sp002352185--1:heptad_counter=MCP-24H--2:lbd_counter=:lca=d__Bacteria:lca_tree=g__Contendobacter:name=N6937:ref_name_counter=])0.864:0.0591941[&&NHX:Sample_counter=:Type_counter=GTDB--3:capture_class_counter=:capture_domain_counter=:capture_family_counter=:capture_genus_counter=:capture_order_counter=:capture_phylum_counter=:capture_species_counter=:evoltype=D:gtdb_class_counter=c__Gammaproteobacteria--3:gtdb_domain_counter=d__Bacteria--3:gtdb_family_counter=f__Competibacteraceae--3:gtdb_genus_counter=g__Contendobacter--3:gtdb_order_counter=o__Competibacterales--3:gtdb_phylum_counter=p__Proteobacteria--3:gtdb_species_counter=s__Contendobacter odensis_A--1||s__Contendobacter sp002352185--1||s__Contendobacter sp012031845--1:heptad_counter=MCP-24H--3:lbd_counter=:lca=d__Bacteria:lca_tree=g__Contendobacter:name=N6938:ref_name_counter=],(GB_GCA_002343485.1_protein.faa_DDST01000107.1_3@PF00015_full_PFAM.73.306:0.0759636[&&NHX:Type=GTDB:gtdb_class=c__Gammaproteobacteria:gtdb_domain=d__Bacteria:gtdb_family=f__Competibacteraceae:gtdb_genus=g__UBA2383:gtdb_order=o__Competibacterales:gtdb_phylum=p__Proteobacteria:gtdb_species=s__UBA2383 sp002343485:heptad=MCP-34H:species=d__Bacteria_p__Proteobacteria_c__Gammaproteobacteria_o__Competibacterales_f__Competibacteraceae_g__UBA2383_s__UBA2383 sp002343485],((GB_GCA_002391525.1_protein.faa_DGFE01000242.1_2@PF00015_full_PFAM.71.341:0.0280366[&&NHX:Type=GTDB:gtdb_class=c__Gammaproteobacteria:gtdb_domain=d__Bacteria:gtdb_family=f__Competibacteraceae:gtdb_genus=g__Competibacter_A:gtdb_order=o__Competibacterales:gtdb_phylum=p__Proteobacteria:gtdb_species=s__Competibacter_A sp002391525:heptad=MCP-24H:species=d__Bacteria_p__Proteobacteria_c__Gammaproteobacteria_o__Competibacterales_f__Competibacteraceae_g__Competibacter_A_s__Competibacter_A sp002391525],(GB_GCA_002352125.1_protein.faa_DEHU01000113.1_4@PF00015_full_PFAM.74.333:0.0635096[&&NHX:Type=GTDB:gtdb_class=c__Gammaproteobacteria:gtdb_domain=d__Bacteria:gtdb_family=f__Competibacteraceae:gtdb_genus=g__Competibacter_A:gtdb_order=o__Competibacterales:gtdb_phylum=p__Proteobacteria:gtdb_species=s__Competibacter_A sp002352125:heptad=MCP-24H:species=d__Bacteria_p__Proteobacteria_c__Gammaproteobacteria_o__Competibacterales_f__Competibacteraceae_g__Competibacter_A_s__Competibacter_A sp002352125],(RS_GCF_001051235.1_protein.faa_NZ_CBTJ020000040.1_43@PF00015_full_PFAM.61.327:0.0350275[&&NHX:Type=GTDB:gtdb_class=c__Gammaproteobacteria:gtdb_domain=d__Bacteria:gtdb_family=f__Competibacteraceae:gtdb_genus=g__Competibacter_A:gtdb_order=o__Competibacterales:gtdb_phylum=p__Proteobacteria:gtdb_species=s__Competibacter_A denitrificans:heptad=MCP-24H:species=d__Bacteria_p__Proteobacteria_c__Gammaproteobacteria_o__Competibacterales_f__Competibacteraceae_g__Competibacter_A_s__Competibacter_A denitrificans],(GB_GCA_016790045.1_protein.faa_JAEUPW010000142.1_2@PF00015_full_PFAM.66.319:0.0351811[&&NHX:Type=GTDB:gtdb_class=c__Gammaproteobacteria:gtdb_domain=d__Bacteria:gtdb_family=f__Competibacteraceae:gtdb_genus=g__Competibacter_A:gtdb_order=o__Competibacterales:gtdb_phylum=p__Proteobacteria:gtdb_species=s__Competibacter_A sp016790045:heptad=MCP-24H:species=d__Bacteria_p__Proteobacteria_c__Gammaproteobacteria_o__Competibacterales_f__Competibacteraceae_g__Competibacter_A_s__Competibacter_A sp016790045],(GB_GCA_016713505.1_protein.faa_JADJPA010000002.1_326@PF00015_full_PFAM.73.317:0.0181405[&&NHX:Type=GTDB:gtdb_class=c__Gammaproteobacteria:gtdb_domain=d__Bacteria:gtdb_family=f__Competibacteraceae:gtdb_genus=g__Competibacter_A:gtdb_order=o__Competibacterales:gtdb_phylum=p__Proteobacteria:gtdb_species=s__Competibacter_A sp016713505:heptad=MCP-24H:species=d__Bacteria_p__Proteobacteria_c__Gammaproteobacteria_o__Competibacterales_f__Competibacteraceae_g__Competibacter_A_s__Competibacter_A sp016713505],GB_GCA_003527885.1_protein.faa_DPWB01000163.1_8@PF00015_full_PFAM.70.315:0.00856704[&&NHX:Type=GTDB:gtdb_class=c__Gammaproteobacteria:gtdb_domain=d__Bacteria:gtdb_family=f__Competibacteraceae:gtdb_genus=g__Competibacter_A:gtdb_order=o__Competibacterales:gtdb_phylum=p__Proteobacteria:gtdb_species=s__Competibacter_A sp003527885:heptad=MCP-24H:species=d__Bacteria_p__Proteobacteria_c__Gammaproteobacteria_o__Competibacterales_f__Competibacteraceae_g__Competibacter_A_s__Competibacter_A sp003527885])0.868:0.00978797[&&NHX:Sample_counter=:Type_counter=GTDB--2:capture_class_counter=:capture_domain_counter=:capture_family_counter=:capture_genus_counter=:capture_order_counter=:capture_phylum_counter=:capture_species_counter=:evoltype=D:gtdb_class_counter=c__Gammaproteobacteria--2:gtdb_domain_counter=d__Bacteria--2:gtdb_family_counter=f__Competibacteraceae--2:gtdb_genus_counter=g__Competibacter_A--2:gtdb_order_counter=o__Competibacterales--2:gtdb_phylum_counter=p__Proteobacteria--2:gtdb_species_counter=s__Competibacter_A sp003527885--1||s__Competibacter_A sp016713505--1:heptad_counter=MCP-24H--2:lbd_counter=:lca=d__Bacteria:lca_tree=g__Competibacter_A:name=N6946:ref_name_counter=])0.701:0.0108279[&&NHX:Sample_counter=:Type_counter=GTDB--3:capture_class_counter=:capture_domain_counter=:capture_family_counter=:capture_genus_counter=:capture_order_counter=:capture_phylum_counter=:capture_species_counter=:evoltype=D:gtdb_class_counter=c__Gammaproteobacteria--3:gtdb_domain_counter=d__Bacteria--3:gtdb_family_counter=f__Competibacteraceae--3:gtdb_genus_counter=g__Competibacter_A--3:gtdb_order_counter=o__Competibacterales--3:gtdb_phylum_counter=p__Proteobacteria--3:gtdb_species_counter=s__Competibacter_A sp003527885--1||s__Competibacter_A sp016713505--1||s__Competibacter_A sp016790045--1:heptad_counter=MCP-24H--3:lbd_counter=:lca=d__Bacteria:lca_tree=g__Competibacter_A:name=N6947:ref_name_counter=])0.511:0.0131538[&&NHX:Sample_counter=:Type_counter=GTDB--4:capture_class_counter=:capture_domain_counter=:capture_family_counter=:capture_genus_counter=:capture_order_counter=:capture_phylum_counter=:capture_species_counter=:evoltype=D:gtdb_class_counter=c__Gammaproteobacteria--4:gtdb_domain_counter=d__Bacteria--4:gtdb_family_counter=f__Competibacteraceae--4:gtdb_genus_counter=g__Competibacter_A--4:gtdb_order_counter=o__Competibacterales--4:gtdb_phylum_counter=p__Proteobacteria--4:gtdb_species_counter=s__Competibacter_A denitrificans--1||s__Competibacter_A sp003527885--1||s__Competibacter_A sp016713505--1||s__Competibacter_A sp016790045--1:heptad_counter=MCP-24H--4:lbd_counter=:lca=d__Bacteria:lca_tree=g__Competibacter_A:name=N6948:ref_name_counter=])0.88:0.0204943[&&NHX:Sample_counter=:Type_counter=GTDB--5:capture_class_counter=:capture_domain_counter=:capture_family_counter=:capture_genus_counter=:capture_order_counter=:capture_phylum_counter=:capture_species_counter=:evoltype=D:gtdb_class_counter=c__Gammaproteobacteria--5:gtdb_domain_counter=d__Bacteria--5:gtdb_family_counter=f__Competibacteraceae--5:gtdb_genus_counter=g__Competibacter_A--5:gtdb_order_counter=o__Competibacterales--5:gtdb_phylum_counter=p__Proteobacteria--5:gtdb_species_counter=s__Competibacter_A denitrificans--1||s__Competibacter_A sp002352125--1||s__Competibacter_A sp003527885--1||s__Competibacter_A sp016713505--1||s__Competibacter_A sp016790045--1:heptad_counter=MCP-24H--5:lbd_counter=:lca=d__Bacteria:lca_tree=g__Competibacter_A:name=N6949:ref_name_counter=])0.944:0.0331884[&&NHX:Sample_counter=:Type_counter=GTDB--6:capture_class_counter=:capture_domain_counter=:capture_family_counter=:capture_genus_counter=:capture_order_counter=:capture_phylum_counter=:capture_species_counter=:evoltype=D:gtdb_class_counter=c__Gammaproteobacteria--6:gtdb_domain_counter=d__Bacteria--6:gtdb_family_counter=f__Competibacteraceae--6:gtdb_genus_counter=g__Competibacter_A--6:gtdb_order_counter=o__Competibacterales--6:gtdb_phylum_counter=p__Proteobacteria--6:gtdb_species_counter=s__Competibacter_A denitrificans--1||s__Competibacter_A sp002352125--1||s__Competibacter_A sp002391525--1||s__Competibacter_A sp003527885--1||s__Competibacter_A sp016713505--1||s__Competibacter_A sp016790045--1:heptad_counter=MCP-24H--6:lbd_counter=:lca=d__Bacteria:lca_tree=g__Competibacter_A:name=N6950:ref_name_counter=],(GB_GCA_903879705.1_protein.faa_CAIRMO010000094.1_18@PF00015_full_PFAM.62.271:0.030569[&&NHX:Type=GTDB:gtdb_class=c__Gammaproteobacteria:gtdb_domain=d__Bacteria:gtdb_family=f__Competibacteraceae:gtdb_genus=g__RXIV01:gtdb_order=o__Competibacterales:gtdb_phylum=p__Proteobacteria:gtdb_species=s__RXIV01 sp903879705:heptad=MCP-34H:species=d__Bacteria_p__Proteobacteria_c__Gammaproteobacteria_o__Competibacterales_f__Competibacteraceae_g__RXIV01_s__RXIV01 sp903879705],GB_GCA_003989085.1_protein.faa_RXIV01000013.1_9@PF00015_full_PFAM.61.270:0.0619125[&&NHX:Type=GTDB:gtdb_class=c__Gammaproteobacteria:gtdb_domain=d__Bacteria:gtdb_family=f__Competibacteraceae:gtdb_genus=g__RXIV01:gtdb_order=o__Competibacterales:gtdb_phylum=p__Proteobacteria:gtdb_species=s__RXIV01 sp003989085:heptad=MCP-24H:species=d__Bacteria_p__Proteobacteria_c__Gammaproteobacteria_o__Competibacterales_f__Competibacteraceae_g__RXIV01_s__RXIV01 sp003989085])0.988:0.061797[&&NHX:Sample_counter=:Type_counter=GTDB--2:capture_class_counter=:capture_domain_counter=:capture_family_counter=:capture_genus_counter=:capture_order_counter=:capture_phylum_counter=:capture_species_counter=:evoltype=D:gtdb_class_counter=c__Gammaproteobacteria--2:gtdb_domain_counter=d__Bacteria--2:gtdb_family_counter=f__Competibacteraceae--2:gtdb_genus_counter=g__RXIV01--2:gtdb_order_counter=o__Competibacterales--2:gtdb_phylum_counter=p__Proteobacteria--2:gtdb_species_counter=s__RXIV01 sp003989085--1||s__RXIV01 sp903879705--1:heptad_counter=MCP-24H--1||MCP-34H--1:lbd_counter=:lca=d__Bacteria:lca_tree=g__RXIV01:name=N6953:ref_name_counter=])0.944:0.0369236[&&NHX:Sample_counter=:Type_counter=GTDB--8:capture_class_counter=:capture_domain_counter=:capture_family_counter=:capture_genus_counter=:capture_order_counter=:capture_phylum_counter=:capture_species_counter=:evoltype=D:gtdb_class_counter=c__Gammaproteobacteria--8:gtdb_domain_counter=d__Bacteria--8:gtdb_family_counter=f__Competibacteraceae--8:gtdb_genus_counter=g__Competibacter_A--6||g__RXIV01--2:gtdb_order_counter=o__Competibacterales--8:gtdb_phylum_counter=p__Proteobacteria--8:gtdb_species_counter=s__Competibacter_A denitrificans--1||s__Competibacter_A sp002352125--1||s__Competibacter_A sp002391525--1||s__Competibacter_A sp003527885--1||s__Competibacter_A sp016713505--1||s__Competibacter_A sp016790045--1||s__RXIV01 sp003989085--1||s__RXIV01 sp903879705--1:heptad_counter=MCP-24H--7||MCP-34H--1:lbd_counter=:lca=d__Bacteria:lca_tree=f__Competibacteraceae:name=N6954:ref_name_counter=])0.202:0.030455[&&NHX:Sample_counter=:Type_counter=GTDB--9:capture_class_counter=:capture_domain_counter=:capture_family_counter=:capture_genus_counter=:capture_order_counter=:capture_phylum_counter=:capture_species_counter=:evoltype=D:gtdb_class_counter=c__Gammaproteobacteria--9:gtdb_domain_counter=d__Bacteria--9:gtdb_family_counter=f__Competibacteraceae--9:gtdb_genus_counter=g__Competibacter_A--6||g__RXIV01--2||g__UBA2383--1:gtdb_order_counter=o__Competibacterales--9:gtdb_phylum_counter=p__Proteobacteria--9:gtdb_species_counter=s__Competibacter_A denitrificans--1||s__Competibacter_A sp002352125--1||s__Competibacter_A sp002391525--1||s__Competibacter_A sp003527885--1||s__Competibacter_A sp016713505--1||s__Competibacter_A sp016790045--1||s__RXIV01 sp003989085--1||s__RXIV01 sp903879705--1||s__UBA2383 sp002343485--1:heptad_counter=MCP-24H--7||MCP-34H--2:lbd_counter=:lca=d__Bacteria:lca_tree=f__Competibacteraceae:name=N6955:ref_name_counter=])1:0.695707[&&NHX:Sample_counter=:Type_counter=GTDB--12:capture_class_counter=:capture_domain_counter=:capture_family_counter=:capture_genus_counter=:capture_order_counter=:capture_phylum_counter=:capture_species_counter=:evoltype=D:gtdb_class_counter=c__Gammaproteobacteria--12:gtdb_domain_counter=d__Bacteria--12:gtdb_family_counter=f__Competibacteraceae--12:gtdb_genus_counter=g__Competibacter_A--6||g__Contendobacter--3||g__RXIV01--2||g__UBA2383--1:gtdb_order_counter=o__Competibacterales--12:gtdb_phylum_counter=p__Proteobacteria--12:gtdb_species_counter=s__Competibacter_A denitrificans--1||s__Competibacter_A sp002352125--1||s__Competibacter_A sp002391525--1||s__Competibacter_A sp003527885--1||s__Competibacter_A sp016713505--1||s__Competibacter_A sp016790045--1||s__Contendobacter odensis_A--1||s__Contendobacter sp002352185--1||s__Contendobacter sp012031845--1||s__RXIV01 sp003989085--1||s__RXIV01 sp903879705--1||s__UBA2383 sp002343485--1:heptad_counter=MCP-24H--10||MCP-34H--2:lbd_counter=:lca=d__Bacteria:lca_tree=f__Competibacteraceae:name=N6956:ref_name_counter=],(GB_GCA_007128895.1_protein.faa_SKWO01000078.1_5@PF00015_full_PFAM.122.353:0.155845[&&NHX:Type=GTDB:gtdb_class=c__Gammaproteobacteria:gtdb_domain=d__Bacteria:gtdb_family=f__SKWO01:gtdb_genus=g__SKWO01:gtdb_order=o__SKWO01:gtdb_phylum=p__Proteobacteria:gtdb_species=s__SKWO01 sp007128895:heptad=MCP-44H:species=d__Bacteria_p__Proteobacteria_c__Gammaproteobacteria_o__SKWO01_f__SKWO01_g__SKWO01_s__SKWO01 sp007128895],((GB_GCA_003555285.1_protein.faa_PWGH01000146.1_13@PF00015_full_PFAM.173.386:0.12511[&&NHX:Type=GTDB:gtdb_class=c__Gammaproteobacteria:gtdb_domain=d__Bacteria:gtdb_family=f__Thioalkalivibrionaceae:gtdb_genus=g__Thioalkalivibrio_B:gtdb_order=o__Ectothiorhodospirales:gtdb_phylum=p__Proteobacteria:gtdb_species=s__Thioalkalivibrio_B sp003555285:heptad=MCP-44H:species=d__Bacteria_p__Proteobacteria_c__Gammaproteobacteria_o__Ectothiorhodospirales_f__Thioalkalivibrionaceae_g__Thioalkalivibrio_B_s__Thioalkalivibrio_B sp003555285],((RS_GCF_900110965.1_protein.faa_NZ_FOFO01000004.1_78@PF00015_full_PFAM.124.328:0.109394[&&NHX:Type=GTDB:gtdb_class=c__Gammaproteobacteria:gtdb_domain=d__Bacteria:gtdb_family=f__Ectothiorhodospiraceae:gtdb_genus=g__Ectothiorhodospira:gtdb_order=o__Ectothiorhodospirales:gtdb_phylum=p__Proteobacteria:gtdb_species=s__Ectothiorhodospira magna:heptad=MCP-44H:species=d__Bacteria_p__Proteobacteria_c__Gammaproteobacteria_o__Ectothiorhodospirales_f__Ectothiorhodospiraceae_g__Ectothiorhodospira_s__Ectothiorhodospira magna],(RS_GCF_000225005.1_protein.faa_NZ_AGBG01000005.1_74@PF00015_full_PFAM.76.254:0.0928922[&&NHX:Type=GTDB:gtdb_class=c__Gammaproteobacteria:gtdb_domain=d__Bacteria:gtdb_family=f__Ectothiorhodospiraceae:gtdb_genus=g__Ectothiorhodospira:gtdb_order=o__Ectothiorhodospirales:gtdb_phylum=p__Proteobacteria:gtdb_species=s__Ectothiorhodospira sp000225005:heptad=MCP-44H:species=d__Bacteria_p__Proteobacteria_c__Gammaproteobacteria_o__Ectothiorhodospirales_f__Ectothiorhodospiraceae_g__Ectothiorhodospira_s__Ectothiorhodospira sp000225005],RS_GCF_016584105.1_protein.faa_NZ_NRSM01000009.1_36@PF00015_full_PFAM.164.325:0.0919122[&&NHX:Type=GTDB:gtdb_class=c__Gammaproteobacteria:gtdb_domain=d__Bacteria:gtdb_family=f__Ectothiorhodospiraceae:gtdb_genus=g__Ectothiorhodospira:gtdb_order=o__Ectothiorhodospirales:gtdb_phylum=p__Proteobacteria:gtdb_species=s__Ectothiorhodospira shaposhnikovii:heptad=MCP-44H:species=d__Bacteria_p__Proteobacteria_c__Gammaproteobacteria_o__Ectothiorhodospirales_f__Ectothiorhodospiraceae_g__Ectothiorhodospira_s__Ectothiorhodospira shaposhnikovii])0.824:0.0316642[&&NHX:Sample_counter=:Type_counter=GTDB--2:capture_class_counter=:capture_domain_counter=:capture_family_counter=:capture_genus_counter=:capture_order_counter=:capture_phylum_counter=:capture_species_counter=:evoltype=D:gtdb_class_counter=c__Gammaproteobacteria--2:gtdb_domain_counter=d__Bacteria--2:gtdb_family_counter=f__Ectothiorhodospiraceae--2:gtdb_genus_counter=g__Ectothiorhodospira--2:gtdb_order_counter=o__Ectothiorhodospirales--2:gtdb_phylum_counter=p__Proteobacteria--2:gtdb_species_counter=s__Ectothiorhodospira shaposhnikovii--1||s__Ectothiorhodospira sp000225005--1:heptad_counter=MCP-44H--2:lbd_counter=:lca=d__Bacteria:lca_tree=g__Ectothiorhodospira:name=N6962:ref_name_counter=])0.991:0.131227[&&NHX:Sample_counter=:Type_counter=GTDB--3:capture_class_counter=:capture_domain_counter=:capture_family_counter=:capture_genus_counter=:capture_order_counter=:capture_phylum_counter=:capture_species_counter=:evoltype=D:gtdb_class_counter=c__Gammaproteobacteria--3:gtdb_domain_counter=d__Bacteria--3:gtdb_family_counter=f__Ectothiorhodospiraceae--3:gtdb_genus_counter=g__Ectothiorhodospira--3:gtdb_order_counter=o__Ectothiorhodospirales--3:gtdb_phylum_counter=p__Proteobacteria--3:gtdb_species_counter=s__Ectothiorhodospira magna--1||s__Ectothiorhodospira shaposhnikovii--1||s__Ectothiorhodospira sp000225005--1:heptad_counter=MCP-44H--3:lbd_counter=:lca=d__Bacteria:lca_tree=g__Ectothiorhodospira:name=N6963:ref_name_counter=],(RS_GCF_900109495.1_protein.faa_NZ_FOAA01000014.1_61@PF00015_full_PFAM.120.393:0.0154528[&&NHX:Type=GTDB:gtdb_class=c__Gammaproteobacteria:gtdb_domain=d__Bacteria:gtdb_family=f__Ectothiorhodospiraceae:gtdb_genus=g__Ectothiorhodospira:gtdb_order=o__Ectothiorhodospirales:gtdb_phylum=p__Proteobacteria:gtdb_species=s__Ectothiorhodospira marina:heptad=MCP-44H:species=d__Bacteria_p__Proteobacteria_c__Gammaproteobacteria_o__Ectothiorhodospirales_f__Ectothiorhodospiraceae_g__Ectothiorhodospira_s__Ectothiorhodospira marina],(RS_GCF_000633935.1_protein.faa_NZ_KK214995.1_278@PF00015_full_PFAM.119.374:0.00340572[&&NHX:Type=GTDB:gtdb_class=c__Gammaproteobacteria:gtdb_domain=d__Bacteria:gtdb_family=f__Ectothiorhodospiraceae:gtdb_genus=g__Ectothiorhodospira:gtdb_order=o__Ectothiorhodospirales:gtdb_phylum=p__Proteobacteria:gtdb_species=s__Ectothiorhodospira haloalkaliphila:heptad=MCP-44H:species=d__Bacteria_p__Proteobacteria_c__Gammaproteobacteria_o__Ectothiorhodospirales_f__Ectothiorhodospiraceae_g__Ectothiorhodospira_s__Ectothiorhodospira haloalkaliphila],GB_GCA_003558175.1_protein.faa_PWMO01000299.1_2@PF00015_full_PFAM.121.374:0.00222687[&&NHX:Type=GTDB:gtdb_class=c__Spirochaetia:gtdb_domain=d__Bacteria:gtdb_family=f__PWMO01:gtdb_genus=g__PWMO01:gtdb_order=o__DSM-27196:gtdb_phylum=p__Spirochaetota:gtdb_species=s__PWMO01 sp003558175:heptad=MCP-44H:species=d__Bacteria_p__Spirochaetota_c__Spirochaetia_o__DSM-27196_f__PWMO01_g__PWMO01_s__PWMO01 sp003558175])0.985:0.0454484[&&NHX:Sample_counter=:Type_counter=GTDB--2:capture_class_counter=:capture_domain_counter=:capture_family_counter=:capture_genus_counter=:capture_order_counter=:capture_phylum_counter=:capture_species_counter=:evoltype=D:gtdb_class_counter=c__Gammaproteobacteria--1||c__Spirochaetia--1:gtdb_domain_counter=d__Bacteria--2:gtdb_family_counter=f__Ectothiorhodospiraceae--1||f__PWMO01--1:gtdb_genus_counter=g__Ectothiorhodospira--1||g__PWMO01--1:gtdb_order_counter=o__DSM-27196--1||o__Ectothiorhodospirales--1:gtdb_phylum_counter=p__Proteobacteria--1||p__Spirochaetota--1:gtdb_species_counter=s__Ectothiorhodospira haloalkaliphila--1||s__PWMO01 sp003558175--1:heptad_counter=MCP-44H--2:lbd_counter=:lca=d__Bacteria:lca_tree=d__Bacteria:name=N6967:ref_name_counter=])0.998:0.140367[&&NHX:Sample_counter=:Type_counter=GTDB--3:capture_class_counter=:capture_domain_counter=:capture_family_counter=:capture_genus_counter=:capture_order_counter=:capture_phylum_counter=:capture_species_counter=:evoltype=D:gtdb_class_counter=c__Gammaproteobacteria--2||c__Spirochaetia--1:gtdb_domain_counter=d__Bacteria--3:gtdb_family_counter=f__Ectothiorhodospiraceae--2||f__PWMO01--1:gtdb_genus_counter=g__Ectothiorhodospira--2||g__PWMO01--1:gtdb_order_counter=o__DSM-27196--1||o__Ectothiorhodospirales--2:gtdb_phylum_counter=p__Proteobacteria--2||p__Spirochaetota--1:gtdb_species_counter=s__Ectothiorhodospira haloalkaliphila--1||s__Ectothiorhodospira marina--1||s__PWMO01 sp003558175--1:heptad_counter=MCP-44H--3:lbd_counter=:lca=d__Bacteria:lca_tree=d__Bacteria:name=N6968:ref_name_counter=])0.151:0.0275884[&&NHX:Sample_counter=:Type_counter=GTDB--6:capture_class_counter=:capture_domain_counter=:capture_family_counter=:capture_genus_counter=:capture_order_counter=:capture_phylum_counter=:capture_species_counter=:evoltype=D:gtdb_class_counter=c__Gammaproteobacteria--5||c__Spirochaetia--1:gtdb_domain_counter=d__Bacteria--6:gtdb_family_counter=f__Ectothiorhodospiraceae--5||f__PWMO01--1:gtdb_genus_counter=g__Ectothiorhodospira--5||g__PWMO01--1:gtdb_order_counter=o__DSM-27196--1||o__Ectothiorhodospirales--5:gtdb_phylum_counter=p__Proteobacteria--5||p__Spirochaetota--1:gtdb_species_counter=s__Ectothiorhodospira haloalkaliphila--1||s__Ectothiorhodospira magna--1||s__Ectothiorhodospira marina--1||s__Ectothiorhodospira shaposhnikovii--1||s__Ectothiorhodospira sp000225005--1||s__PWMO01 sp003558175--1:heptad_counter=MCP-44H--6:lbd_counter=:lca=d__Bacteria:lca_tree=d__Bacteria:name=N6969:ref_name_counter=])0.865:0.0412962[&&NHX:Sample_counter=:Type_counter=GTDB--7:capture_class_counter=:capture_domain_counter=:capture_family_counter=:capture_genus_counter=:capture_order_counter=:capture_phylum_counter=:capture_species_counter=:evoltype=D:gtdb_class_counter=c__Gammaproteobacteria--6||c__Spirochaetia--1:gtdb_domain_counter=d__Bacteria--7:gtdb_family_counter=f__Ectothiorhodospiraceae--5||f__PWMO01--1||f__Thioalkalivibrionaceae--1:gtdb_genus_counter=g__Ectothiorhodospira--5||g__PWMO01--1||g__Thioalkalivibrio_B--1:gtdb_order_counter=o__DSM-27196--1||o__Ectothiorhodospirales--6:gtdb_phylum_counter=p__Proteobacteria--6||p__Spirochaetota--1:gtdb_species_counter=s__Ectothiorhodospira haloalkaliphila--1||s__Ectothiorhodospira magna--1||s__Ectothiorhodospira marina--1||s__Ectothiorhodospira shaposhnikovii--1||s__Ectothiorhodospira sp000225005--1||s__PWMO01 sp003558175--1||s__Thioalkalivibrio_B sp003555285--1:heptad_counter=MCP-44H--7:lbd_counter=:lca=d__Bacteria:lca_tree=d__Bacteria:name=N6970:ref_name_counter=],((GB_GCA_007128075.1_protein.faa_SKYD01000086.1_21@PF00015_full_PFAM.169.395:0.107318[&&NHX:Type=GTDB:gtdb_class=c__Gammaproteobacteria:gtdb_domain=d__Bacteria:gtdb_family=f__Chromatiaceae:gtdb_genus=g__Thiorhodovibrio_B:gtdb_order=o__Chromatiales:gtdb_phylum=p__Proteobacteria:gtdb_species=s__Thiorhodovibrio_B sp007128075:heptad=MCP-44H:species=d__Bacteria_p__Proteobacteria_c__Gammaproteobacteria_o__Chromatiales_f__Chromatiaceae_g__Thiorhodovibrio_B_s__Thiorhodovibrio_B sp007128075],((RS_GCF_016583795.1_protein.faa_NZ_NRRS01000003.1_58@PF00015_full_PFAM.145.389:0.120912[&&NHX:Type=GTDB:gtdb_class=c__Gammaproteobacteria:gtdb_domain=d__Bacteria:gtdb_family=f__Chromatiaceae:gtdb_genus=g__Rhabdochromatium:gtdb_order=o__Chromatiales:gtdb_phylum=p__Proteobacteria:gtdb_species=s__Rhabdochromatium marinum:heptad=MCP-44H:species=d__Bacteria_p__Proteobacteria_c__Gammaproteobacteria_o__Chromatiales_f__Chromatiaceae_g__Rhabdochromatium_s__Rhabdochromatium marinum],(RS_GCF_016653415.1_protein.faa_NZ_NHSO01000117.1_31@PF00015_full_PFAM.176.396:0.0312751[&&NHX:Type=GTDB:gtdb_class=c__Gammaproteobacteria:gtdb_domain=d__Bacteria:gtdb_family=f__Chromatiaceae:gtdb_genus=g__Thiorhodovibrio:gtdb_order=o__Chromatiales:gtdb_phylum=p__Proteobacteria:gtdb_species=s__Thiorhodovibrio winogradskyi:heptad=MCP-44H:species=d__Bacteria_p__Proteobacteria_c__Gammaproteobacteria_o__Chromatiales_f__Chromatiaceae_g__Thiorhodovibrio_s__Thiorhodovibrio winogradskyi],RS_GCF_000228725.2_protein.faa_NZ_JH603170.1_74@PF00015_full_PFAM.62.399:0.0770237[&&NHX:Type=GTDB:gtdb_class=c__Gammaproteobacteria:gtdb_domain=d__Bacteria:gtdb_family=f__Chromatiaceae:gtdb_genus=g__Thiorhodovibrio:gtdb_order=o__Chromatiales:gtdb_phylum=p__Proteobacteria:gtdb_species=s__Thiorhodovibrio sp000228725:heptad=MCP-44H:species=d__Bacteria_p__Proteobacteria_c__Gammaproteobacteria_o__Chromatiales_f__Chromatiaceae_g__Thiorhodovibrio_s__Thiorhodovibrio sp000228725])0.872:0.0386434[&&NHX:Sample_counter=:Type_counter=GTDB--2:capture_class_counter=:capture_domain_counter=:capture_family_counter=:capture_genus_counter=:capture_order_counter=:capture_phylum_counter=:capture_species_counter=:evoltype=D:gtdb_class_counter=c__Gammaproteobacteria--2:gtdb_domain_counter=d__Bacteria--2:gtdb_family_counter=f__Chromatiaceae--2:gtdb_genus_counter=g__Thiorhodovibrio--2:gtdb_order_counter=o__Chromatiales--2:gtdb_phylum_counter=p__Proteobacteria--2:gtdb_species_counter=s__Thiorhodovibrio sp000228725--1||s__Thiorhodovibrio winogradskyi--1:heptad_counter=MCP-44H--2:lbd_counter=:lca=d__Bacteria:lca_tree=g__Thiorhodovibrio:name=N6975:ref_name_counter=])0.993:0.0870485[&&NHX:Sample_counter=:Type_counter=GTDB--3:capture_class_counter=:capture_domain_counter=:capture_family_counter=:capture_genus_counter=:capture_order_counter=:capture_phylum_counter=:capture_species_counter=:evoltype=D:gtdb_class_counter=c__Gammaproteobacteria--3:gtdb_domain_counter=d__Bacteria--3:gtdb_family_counter=f__Chromatiaceae--3:gtdb_genus_counter=g__Rhabdochromatium--1||g__Thiorhodovibrio--2:gtdb_order_counter=o__Chromatiales--3:gtdb_phylum_counter=p__Proteobacteria--3:gtdb_species_counter=s__Rhabdochromatium marinum--1||s__Thiorhodovibrio sp000228725--1||s__Thiorhodovibrio winogradskyi--1:heptad_counter=MCP-44H--3:lbd_counter=:lca=d__Bacteria:lca_tree=f__Chromatiaceae:name=N6976:ref_name_counter=],RS_GCF_014145225.1_protein.faa_NZ_JABVCQ010000033.1_4@PF00015_full_PFAM.138.380:0.183907[&&NHX:Type=GTDB:gtdb_class=c__Gammaproteobacteria:gtdb_domain=d__Bacteria:gtdb_family=f__Chromatiaceae:gtdb_genus=g__Thiospirillum:gtdb_order=o__Chromatiales:gtdb_phylum=p__Proteobacteria:gtdb_species=s__Thiospirillum jenense:heptad=MCP-44H:species=d__Bacteria_p__Proteobacteria_c__Gammaproteobacteria_o__Chromatiales_f__Chromatiaceae_g__Thiospirillum_s__Thiospirillum jenense])0.81:0.0533028[&&NHX:Sample_counter=:Type_counter=GTDB--4:capture_class_counter=:capture_domain_counter=:capture_family_counter=:capture_genus_counter=:capture_order_counter=:capture_phylum_counter=:capture_species_counter=:evoltype=D:gtdb_class_counter=c__Gammaproteobacteria--4:gtdb_domain_counter=d__Bacteria--4:gtdb_family_counter=f__Chromatiaceae--4:gtdb_genus_counter=g__Rhabdochromatium--1||g__Thiorhodovibrio--2||g__Thiospirillum--1:gtdb_order_counter=o__Chromatiales--4:gtdb_phylum_counter=p__Proteobacteria--4:gtdb_species_counter=s__Rhabdochromatium marinum--1||s__Thiorhodovibrio sp000228725--1||s__Thiorhodovibrio winogradskyi--1||s__Thiospirillum jenense--1:heptad_counter=MCP-44H--4:lbd_counter=:lca=d__Bacteria:lca_tree=f__Chromatiaceae:name=N6978:ref_name_counter=])0.958:0.0561988[&&NHX:Sample_counter=:Type_counter=GTDB--5:capture_class_counter=:capture_domain_counter=:capture_family_counter=:capture_genus_counter=:capture_order_counter=:capture_phylum_counter=:capture_species_counter=:evoltype=D:gtdb_class_counter=c__Gammaproteobacteria--5:gtdb_domain_counter=d__Bacteria--5:gtdb_family_counter=f__Chromatiaceae--5:gtdb_genus_counter=g__Rhabdochromatium--1||g__Thiorhodovibrio--2||g__Thiorhodovibrio_B--1||g__Thiospirillum--1:gtdb_order_counter=o__Chromatiales--5:gtdb_phylum_counter=p__Proteobacteria--5:gtdb_species_counter=s__Rhabdochromatium marinum--1||s__Thiorhodovibrio sp000228725--1||s__Thiorhodovibrio winogradskyi--1||s__Thiorhodovibrio_B sp007128075--1||s__Thiospirillum jenense--1:heptad_counter=MCP-44H--5:lbd_counter=:lca=d__Bacteria:lca_tree=f__Chromatiaceae:name=N6979:ref_name_counter=],((RS_GCF_012276755.1_protein.faa_NZ_JAAXKX010000010.1_63@PF00015_full_PFAM.162.380:0.0144892[&&NHX:Type=GTDB:gtdb_class=c__Gammaproteobacteria:gtdb_domain=d__Bacteria:gtdb_family=f__Chromatiaceae:gtdb_genus=g__Marichromatium:gtdb_order=o__Chromatiales:gtdb_phylum=p__Proteobacteria:gtdb_species=s__Marichromatium bheemlicum:heptad=MCP-44H:species=d__Bacteria_p__Proteobacteria_c__Gammaproteobacteria_o__Chromatiales_f__Chromatiaceae_g__Marichromatium_s__Marichromatium bheemlicum],(RS_GCF_004343155.1_protein.faa_NZ_SMDC01000008.1_32@PF00015_full_PFAM.131.338:0.0150582[&&NHX:Type=GTDB:gtdb_class=c__Gammaproteobacteria:gtdb_domain=d__Bacteria:gtdb_family=f__Chromatiaceae:gtdb_genus=g__Marichromatium:gtdb_order=o__Chromatiales:gtdb_phylum=p__Proteobacteria:gtdb_species=s__Marichromatium gracile:heptad=MCP-44H:species=d__Bacteria_p__Proteobacteria_c__Gammaproteobacteria_o__Chromatiales_f__Chromatiaceae_g__Marichromatium_s__Marichromatium gracile],RS_GCF_000224005.2_protein.faa_NZ_CP007031.1_1743@PF00015_full_PFAM.123.324:0.00910265[&&NHX:Type=GTDB:gtdb_class=c__Gammaproteobacteria:gtdb_domain=d__Bacteria:gtdb_family=f__Chromatiaceae:gtdb_genus=g__Marichromatium:gtdb_order=o__Chromatiales:gtdb_phylum=p__Proteobacteria:gtdb_species=s__Marichromatium purpuratum:heptad=MCP-44H:species=d__Bacteria_p__Proteobacteria_c__Gammaproteobacteria_o__Chromatiales_f__Chromatiaceae_g__Marichromatium_s__Marichromatium purpuratum])0.839:0.0218106[&&NHX:Sample_counter=:Type_counter=GTDB--2:capture_class_counter=:capture_domain_counter=:capture_family_counter=:capture_genus_counter=:capture_order_counter=:capture_phylum_counter=:capture_species_counter=:evoltype=D:gtdb_class_counter=c__Gammaproteobacteria--2:gtdb_domain_counter=d__Bacteria--2:gtdb_family_counter=f__Chromatiaceae--2:gtdb_genus_counter=g__Marichromatium--2:gtdb_order_counter=o__Chromatiales--2:gtdb_phylum_counter=p__Proteobacteria--2:gtdb_species_counter=s__Marichromatium gracile--1||s__Marichromatium purpuratum--1:heptad_counter=MCP-44H--2:lbd_counter=:lca=d__Bacteria:lca_tree=g__Marichromatium:name=N6983:ref_name_counter=])1:0.236027[&&NHX:Sample_counter=:Type_counter=GTDB--3:capture_class_counter=:capture_domain_counter=:capture_family_counter=:capture_genus_counter=:capture_order_counter=:capture_phylum_counter=:capture_species_counter=:evoltype=D:gtdb_class_counter=c__Gammaproteobacteria--3:gtdb_domain_counter=d__Bacteria--3:gtdb_family_counter=f__Chromatiaceae--3:gtdb_genus_counter=g__Marichromatium--3:gtdb_order_counter=o__Chromatiales--3:gtdb_phylum_counter=p__Proteobacteria--3:gtdb_species_counter=s__Marichromatium bheemlicum--1||s__Marichromatium gracile--1||s__Marichromatium purpuratum--1:heptad_counter=MCP-44H--3:lbd_counter=:lca=d__Bacteria:lca_tree=g__Marichromatium:name=N6984:ref_name_counter=],((((RS_GCF_013385175.1_protein.faa_NZ_JABZEO010000003.1_312@PF00015_full_PFAM.146.343:0.00657561[&&NHX:Type=GTDB:gtdb_class=c__Gammaproteobacteria:gtdb_domain=d__Bacteria:gtdb_family=f__Chromatiaceae:gtdb_genus=g__Allochromatium:gtdb_order=o__Chromatiales:gtdb_phylum=p__Proteobacteria:gtdb_species=s__Allochromatium humboldtianum:heptad=MCP-24H:species=d__Bacteria_p__Proteobacteria_c__Gammaproteobacteria_o__Chromatiales_f__Chromatiaceae_g__Allochromatium_s__Allochromatium humboldtianum],RS_GCF_009664085.1_protein.faa_NZ_CP039268.1_1118@PF00015_full_PFAM.177.325:0.177901[&&NHX:Type=GTDB:gtdb_class=c__Gammaproteobacteria:gtdb_domain=d__Bacteria:gtdb_family=f__Chromatiaceae:gtdb_genus=g__Thermochromatium:gtdb_order=o__Chromatiales:gtdb_phylum=p__Proteobacteria:gtdb_species=s__Thermochromatium tepidum:heptad=MCP-34H:species=d__Bacteria_p__Proteobacteria_c__Gammaproteobacteria_o__Chromatiales_f__Chromatiaceae_g__Thermochromatium_s__Thermochromatium tepidum])0.375:0.00591645[&&NHX:Sample_counter=:Type_counter=GTDB--2:capture_class_counter=:capture_domain_counter=:capture_family_counter=:capture_genus_counter=:capture_order_counter=:capture_phylum_counter=:capture_species_counter=:evoltype=D:gtdb_class_counter=c__Gammaproteobacteria--2:gtdb_domain_counter=d__Bacteria--2:gtdb_family_counter=f__Chromatiaceae--2:gtdb_genus_counter=g__Allochromatium--1||g__Thermochromatium--1:gtdb_order_counter=o__Chromatiales--2:gtdb_phylum_counter=p__Proteobacteria--2:gtdb_species_counter=s__Allochromatium humboldtianum--1||s__Thermochromatium tepidum--1:heptad_counter=MCP-24H--1||MCP-34H--1:lbd_counter=:lca=d__Bacteria:lca_tree=f__Chromatiaceae:name=N6987:ref_name_counter=],RS_GCF_018409545.1_protein.faa_NZ_AP024563.1_1206@PF00015_full_PFAM.169.400:0.00678793[&&NHX:Type=GTDB:gtdb_class=c__Gammaproteobacteria:gtdb_domain=d__Bacteria:gtdb_family=f__Chromatiaceae:gtdb_genus=g__Allochromatium:gtdb_order=o__Chromatiales:gtdb_phylum=p__Proteobacteria:gtdb_species=s__Allochromatium tepidum:heptad=MCP-24H:species=d__Bacteria_p__Proteobacteria_c__Gammaproteobacteria_o__Chromatiales_f__Chromatiaceae_g__Allochromatium_s__Allochromatium tepidum])0.819:0.0441367[&&NHX:Sample_counter=:Type_counter=GTDB--3:capture_class_counter=:capture_domain_counter=:capture_family_counter=:capture_genus_counter=:capture_order_counter=:capture_phylum_counter=:capture_species_counter=:evoltype=D:gtdb_class_counter=c__Gammaproteobacteria--3:gtdb_domain_counter=d__Bacteria--3:gtdb_family_counter=f__Chromatiaceae--3:gtdb_genus_counter=g__Allochromatium--2||g__Thermochromatium--1:gtdb_order_counter=o__Chromatiales--3:gtdb_phylum_counter=p__Proteobacteria--3:gtdb_species_counter=s__Allochromatium humboldtianum--1||s__Allochromatium tepidum--1||s__Thermochromatium tepidum--1:heptad_counter=MCP-24H--2||MCP-34H--1:lbd_counter=:lca=d__Bacteria:lca_tree=f__Chromatiaceae:name=N6989:ref_name_counter=],RS_GCF_011290485.1_protein.faa_NZ_CP048029.1_2084@PF00015_full_PFAM.159.318:0.153109[&&NHX:Type=GTDB:gtdb_class=c__Gammaproteobacteria:gtdb_domain=d__Bacteria:gtdb_family=f__Chromatiaceae:gtdb_genus=g__Caldichromatium:gtdb_order=o__Chromatiales:gtdb_phylum=p__Proteobacteria:gtdb_species=s__Caldichromatium japonicum:heptad=MCP-44H:species=d__Bacteria_p__Proteobacteria_c__Gammaproteobacteria_o__Chromatiales_f__Chromatiaceae_g__Caldichromatium_s__Caldichromatium japonicum])0.314:0.0304201[&&NHX:Sample_counter=:Type_counter=GTDB--4:capture_class_counter=:capture_domain_counter=:capture_family_counter=:capture_genus_counter=:capture_order_counter=:capture_phylum_counter=:capture_species_counter=:evoltype=D:gtdb_class_counter=c__Gammaproteobacteria--4:gtdb_domain_counter=d__Bacteria--4:gtdb_family_counter=f__Chromatiaceae--4:gtdb_genus_counter=g__Allochromatium--2||g__Caldichromatium--1||g__Thermochromatium--1:gtdb_order_counter=o__Chromatiales--4:gtdb_phylum_counter=p__Proteobacteria--4:gtdb_species_counter=s__Allochromatium humboldtianum--1||s__Allochromatium tepidum--1||s__Caldichromatium japonicum--1||s__Thermochromatium tepidum--1:heptad_counter=MCP-24H--2||MCP-34H--1||MCP-44H--1:lbd_counter=:lca=d__Bacteria:lca_tree=f__Chromatiaceae:name=N6991:ref_name_counter=],(RS_GCF_004342175.1_protein.faa_NZ_SMAO01000002.1_493@PF00015_full_PFAM.153.326:0.0937461[&&NHX:Type=GTDB:gtdb_class=c__Gammaproteobacteria:gtdb_domain=d__Bacteria:gtdb_family=f__Chromatiaceae:gtdb_genus=g__Thiobaca:gtdb_order=o__Chromatiales:gtdb_phylum=p__Proteobacteria:gtdb_species=s__Thiobaca trueperi:heptad=MCP-34H:species=d__Bacteria_p__Proteobacteria_c__Gammaproteobacteria_o__Chromatiales_f__Chromatiaceae_g__Thiobaca_s__Thiobaca trueperi],((RS_GCF_000224065.1_protein.faa_NZ_AFWT01000002.1_25@PF00015_full_PFAM.121.370:0.138958[&&NHX:Type=GTDB:gtdb_class=c__Gammaproteobacteria:gtdb_domain=d__Bacteria:gtdb_family=f__Chromatiaceae:gtdb_genus=g__Imhoffiella:gtdb_order=o__Chromatiales:gtdb_phylum=p__Proteobacteria:gtdb_species=s__Imhoffiella drewsii:heptad=MCP-44H:species=d__Bacteria_p__Proteobacteria_c__Gammaproteobacteria_o__Chromatiales_f__Chromatiaceae_g__Imhoffiella_s__Imhoffiella drewsii],RS_GCF_016583565.1_protein.faa_NZ_NRRF01000023.1_44@PF00015_full_PFAM.148.341:0.0754225[&&NHX:Type=GTDB:gtdb_class=c__Gammaproteobacteria:gtdb_domain=d__Bacteria:gtdb_family=f__Chromatiaceae:gtdb_genus=g__Thiorhodococcus:gtdb_order=o__Chromatiales:gtdb_phylum=p__Proteobacteria:gtdb_species=s__Thiorhodococcus violacea_A:heptad=MCP-24H:species=d__Bacteria_p__Proteobacteria_c__Gammaproteobacteria_o__Chromatiales_f__Chromatiaceae_g__Thiorhodococcus_s__Thiorhodococcus violacea_A])0.897:0.0452198[&&NHX:Sample_counter=:Type_counter=GTDB--2:capture_class_counter=:capture_domain_counter=:capture_family_counter=:capture_genus_counter=:capture_order_counter=:capture_phylum_counter=:capture_species_counter=:evoltype=D:gtdb_class_counter=c__Gammaproteobacteria--2:gtdb_domain_counter=d__Bacteria--2:gtdb_family_counter=f__Chromatiaceae--2:gtdb_genus_counter=g__Imhoffiella--1||g__Thiorhodococcus--1:gtdb_order_counter=o__Chromatiales--2:gtdb_phylum_counter=p__Proteobacteria--2:gtdb_species_counter=s__Imhoffiella drewsii--1||s__Thiorhodococcus violacea_A--1:heptad_counter=MCP-24H--1||MCP-44H--1:lbd_counter=:lca=d__Bacteria:lca_tree=f__Chromatiaceae:name=N6995:ref_name_counter=],(((GB_GCA_903897335.1_protein.faa_CAIUAY010000170.1_10@PF00015_full_PFAM.132.327:0.0745755[&&NHX:Type=GTDB:gtdb_class=c__Gammaproteobacteria:gtdb_domain=d__Bacteria:gtdb_family=f__Chromatiaceae:gtdb_genus=g__Chromatium:gtdb_order=o__Chromatiales:gtdb_phylum=p__Proteobacteria:gtdb_species=s__Chromatium sp903897335:heptad=MCP-44H:species=d__Bacteria_p__Proteobacteria_c__Gammaproteobacteria_o__Chromatiales_f__Chromatiaceae_g__Chromatium_s__Chromatium sp903897335],(RS_GCF_016583745.1_protein.faa_NZ_NRRQ01000019.1_16@PF00015_full_PFAM.91.317:0.060056[&&NHX:Type=GTDB:gtdb_class=c__Gammaproteobacteria:gtdb_domain=d__Bacteria:gtdb_family=f__Chromatiaceae:gtdb_genus=g__Chromatium:gtdb_order=o__Chromatiales:gtdb_phylum=p__Proteobacteria:gtdb_species=s__Chromatium okenii:heptad=MCP-44H:species=d__Bacteria_p__Proteobacteria_c__Gammaproteobacteria_o__Chromatiales_f__Chromatiaceae_g__Chromatium_s__Chromatium okenii],(RS_GCF_002958735.1_protein.faa_NZ_PPGH01000035.1_151@PF00015_full_PFAM.90.324:0.0478024[&&NHX:Type=GTDB:gtdb_class=c__Gammaproteobacteria:gtdb_domain=d__Bacteria:gtdb_family=f__Chromatiaceae:gtdb_genus=g__Chromatium:gtdb_order=o__Chromatiales:gtdb_phylum=p__Proteobacteria:gtdb_species=s__Chromatium okenii_A:heptad=MCP-44H:species=d__Bacteria_p__Proteobacteria_c__Gammaproteobacteria_o__Chromatiales_f__Chromatiaceae_g__Chromatium_s__Chromatium okenii_A],RS_GCF_016583765.1_protein.faa_NZ_NRRR01000003.1_286@PF00015_full_PFAM.71.327:0.040374[&&NHX:Type=GTDB:gtdb_class=c__Gammaproteobacteria:gtdb_domain=d__Bacteria:gtdb_family=f__Chromatiaceae:gtdb_genus=g__Chromatium:gtdb_order=o__Chromatiales:gtdb_phylum=p__Proteobacteria:gtdb_species=s__Chromatium weissei:heptad=MCP-44H:species=d__Bacteria_p__Proteobacteria_c__Gammaproteobacteria_o__Chromatiales_f__Chromatiaceae_g__Chromatium_s__Chromatium weissei])0.965:0.0540758[&&NHX:Sample_counter=:Type_counter=GTDB--2:capture_class_counter=:capture_domain_counter=:capture_family_counter=:capture_genus_counter=:capture_order_counter=:capture_phylum_counter=:capture_species_counter=:evoltype=D:gtdb_class_counter=c__Gammaproteobacteria--2:gtdb_domain_counter=d__Bacteria--2:gtdb_family_counter=f__Chromatiaceae--2:gtdb_genus_counter=g__Chromatium--2:gtdb_order_counter=o__Chromatiales--2:gtdb_phylum_counter=p__Proteobacteria--2:gtdb_species_counter=s__Chromatium okenii_A--1||s__Chromatium weissei--1:heptad_counter=MCP-44H--2:lbd_counter=:lca=d__Bacteria:lca_tree=g__Chromatium:name=N7000:ref_name_counter=])0.936:0.0438311[&&NHX:Sample_counter=:Type_counter=GTDB--3:capture_class_counter=:capture_domain_counter=:capture_family_counter=:capture_genus_counter=:capture_order_counter=:capture_phylum_counter=:capture_species_counter=:evoltype=D:gtdb_class_counter=c__Gammaproteobacteria--3:gtdb_domain_counter=d__Bacteria--3:gtdb_family_counter=f__Chromatiaceae--3:gtdb_genus_counter=g__Chromatium--3:gtdb_order_counter=o__Chromatiales--3:gtdb_phylum_counter=p__Proteobacteria--3:gtdb_species_counter=s__Chromatium okenii--1||s__Chromatium okenii_A--1||s__Chromatium weissei--1:heptad_counter=MCP-44H--3:lbd_counter=:lca=d__Bacteria:lca_tree=g__Chromatium:name=N7001:ref_name_counter=])0.746:0.0231422[&&NHX:Sample_counter=:Type_counter=GTDB--4:capture_class_counter=:capture_domain_counter=:capture_family_counter=:capture_genus_counter=:capture_order_counter=:capture_phylum_counter=:capture_species_counter=:evoltype=D:gtdb_class_counter=c__Gammaproteobacteria--4:gtdb_domain_counter=d__Bacteria--4:gtdb_family_counter=f__Chromatiaceae--4:gtdb_genus_counter=g__Chromatium--4:gtdb_order_counter=o__Chromatiales--4:gtdb_phylum_counter=p__Proteobacteria--4:gtdb_species_counter=s__Chromatium okenii--1||s__Chromatium okenii_A--1||s__Chromatium sp903897335--1||s__Chromatium weissei--1:heptad_counter=MCP-44H--4:lbd_counter=:lca=d__Bacteria:lca_tree=g__Chromatium:name=N7002:ref_name_counter=],RS_GCF_000227745.2_protein.faa_NC_018012.1_1218@PF00015_full_PFAM.123.338:0.0847298[&&NHX:Type=GTDB:gtdb_class=c__Gammaproteobacteria:gtdb_domain=d__Bacteria:gtdb_family=f__Chromatiaceae:gtdb_genus=g__Chromatium:gtdb_order=o__Chromatiales:gtdb_phylum=p__Proteobacteria:gtdb_species=s__Chromatium violascens:heptad=MCP-24H:species=d__Bacteria_p__Proteobacteria_c__Gammaproteobacteria_o__Chromatiales_f__Chromatiaceae_g__Chromatium_s__Chromatium violascens])0.933:0.0373525[&&NHX:Sample_counter=:Type_counter=GTDB--5:capture_class_counter=:capture_domain_counter=:capture_family_counter=:capture_genus_counter=:capture_order_counter=:capture_phylum_counter=:capture_species_counter=:evoltype=D:gtdb_class_counter=c__Gammaproteobacteria--5:gtdb_domain_counter=d__Bacteria--5:gtdb_family_counter=f__Chromatiaceae--5:gtdb_genus_counter=g__Chromatium--5:gtdb_order_counter=o__Chromatiales--5:gtdb_phylum_counter=p__Proteobacteria--5:gtdb_species_counter=s__Chromatium okenii--1||s__Chromatium okenii_A--1||s__Chromatium sp903897335--1||s__Chromatium violascens--1||s__Chromatium weissei--1:heptad_counter=MCP-24H--1||MCP-44H--4:lbd_counter=:lca=d__Bacteria:lca_tree=g__Chromatium:name=N7004:ref_name_counter=],(RS_GCF_016653465.1_protein.faa_NZ_NHSQ01000090.1_101@PF00015_full_PFAM.99.297:0.0437984[&&NHX:Type=GTDB:gtdb_class=c__Gammaproteobacteria:gtdb_domain=d__Bacteria:gtdb_family=f__Chromatiaceae:gtdb_genus=g__Chromatium:gtdb_order=o__Chromatiales:gtdb_phylum=p__Proteobacteria:gtdb_species=s__Chromatium minus:heptad=MCP-24H:species=d__Bacteria_p__Proteobacteria_c__Gammaproteobacteria_o__Chromatiales_f__Chromatiaceae_g__Chromatium_s__Chromatium minus],GB_GCA_903866365.1_protein.faa_CAIPNF010000217.1_23@PF00015_full_PFAM.130.321:0.0348719[&&NHX:Type=GTDB:gtdb_class=c__Gammaproteobacteria:gtdb_domain=d__Bacteria:gtdb_family=f__Chromatiaceae:gtdb_genus=g__Chromatium:gtdb_order=o__Chromatiales:gtdb_phylum=p__Proteobacteria:gtdb_species=s__Chromatium sp903866365:heptad=MCP-44H:species=d__Bacteria_p__Proteobacteria_c__Gammaproteobacteria_o__Chromatiales_f__Chromatiaceae_g__Chromatium_s__Chromatium sp903866365])0.989:0.0798811[&&NHX:Sample_counter=:Type_counter=GTDB--2:capture_class_counter=:capture_domain_counter=:capture_family_counter=:capture_genus_counter=:capture_order_counter=:capture_phylum_counter=:capture_species_counter=:evoltype=D:gtdb_class_counter=c__Gammaproteobacteria--2:gtdb_domain_counter=d__Bacteria--2:gtdb_family_counter=f__Chromatiaceae--2:gtdb_genus_counter=g__Chromatium--2:gtdb_order_counter=o__Chromatiales--2:gtdb_phylum_counter=p__Proteobacteria--2:gtdb_species_counter=s__Chromatium minus--1||s__Chromatium sp903866365--1:heptad_counter=MCP-24H--1||MCP-44H--1:lbd_counter=:lca=d__Bacteria:lca_tree=g__Chromatium:name=N7007:ref_name_counter=])0.912:0.0365731[&&NHX:Sample_counter=:Type_counter=GTDB--7:capture_class_counter=:capture_domain_counter=:capture_family_counter=:capture_genus_counter=:capture_order_counter=:capture_phylum_counter=:capture_species_counter=:evoltype=D:gtdb_class_counter=c__Gammaproteobacteria--7:gtdb_domain_counter=d__Bacteria--7:gtdb_family_counter=f__Chromatiaceae--7:gtdb_genus_counter=g__Chromatium--7:gtdb_order_counter=o__Chromatiales--7:gtdb_phylum_counter=p__Proteobacteria--7:gtdb_species_counter=s__Chromatium minus--1||s__Chromatium okenii--1||s__Chromatium okenii_A--1||s__Chromatium sp903866365--1||s__Chromatium sp903897335--1||s__Chromatium violascens--1||s__Chromatium weissei--1:heptad_counter=MCP-24H--2||MCP-44H--5:lbd_counter=:lca=d__Bacteria:lca_tree=g__Chromatium:name=N7008:ref_name_counter=])0.621:0.0376989[&&NHX:Sample_counter=:Type_counter=GTDB--9:capture_class_counter=:capture_domain_counter=:capture_family_counter=:capture_genus_counter=:capture_order_counter=:capture_phylum_counter=:capture_species_counter=:evoltype=D:gtdb_class_counter=c__Gammaproteobacteria--9:gtdb_domain_counter=d__Bacteria--9:gtdb_family_counter=f__Chromatiaceae--9:gtdb_genus_counter=g__Chromatium--7||g__Imhoffiella--1||g__Thiorhodococcus--1:gtdb_order_counter=o__Chromatiales--9:gtdb_phylum_counter=p__Proteobacteria--9:gtdb_species_counter=s__Chromatium minus--1||s__Chromatium okenii--1||s__Chromatium okenii_A--1||s__Chromatium sp903866365--1||s__Chromatium sp903897335--1||s__Chromatium violascens--1||s__Chromatium weissei--1||s__Imhoffiella drewsii--1||s__Thiorhodococcus violacea_A--1:heptad_counter=MCP-24H--3||MCP-44H--6:lbd_counter=:lca=d__Bacteria:lca_tree=f__Chromatiaceae:name=N7009:ref_name_counter=])0.423:0.0476208[&&NHX:Sample_counter=:Type_counter=GTDB--10:capture_class_counter=:capture_domain_counter=:capture_family_counter=:capture_genus_counter=:capture_order_counter=:capture_phylum_counter=:capture_species_counter=:evoltype=D:gtdb_class_counter=c__Gammaproteobacteria--10:gtdb_domain_counter=d__Bacteria--10:gtdb_family_counter=f__Chromatiaceae--10:gtdb_genus_counter=g__Chromatium--7||g__Imhoffiella--1||g__Thiobaca--1||g__Thiorhodococcus--1:gtdb_order_counter=o__Chromatiales--10:gtdb_phylum_counter=p__Proteobacteria--10:gtdb_species_counter=s__Chromatium minus--1||s__Chromatium okenii--1||s__Chromatium okenii_A--1||s__Chromatium sp903866365--1||s__Chromatium sp903897335--1||s__Chromatium violascens--1||s__Chromatium weissei--1||s__Imhoffiella drewsii--1||s__Thiobaca trueperi--1||s__Thiorhodococcus violacea_A--1:heptad_counter=MCP-24H--3||MCP-34H--1||MCP-44H--6:lbd_counter=:lca=d__Bacteria:lca_tree=f__Chromatiaceae:name=N7010:ref_name_counter=])0.983:0.075629[&&NHX:Sample_counter=:Type_counter=GTDB--14:capture_class_counter=:capture_domain_counter=:capture_family_counter=:capture_genus_counter=:capture_order_counter=:capture_phylum_counter=:capture_species_counter=:evoltype=D:gtdb_class_counter=c__Gammaproteobacteria--14:gtdb_domain_counter=d__Bacteria--14:gtdb_family_counter=f__Chromatiaceae--14:gtdb_genus_counter=g__Allochromatium--2||g__Caldichromatium--1||g__Chromatium--7||g__Imhoffiella--1||g__Thermochromatium--1||g__Thiobaca--1||g__Thiorhodococcus--1:gtdb_order_counter=o__Chromatiales--14:gtdb_phylum_counter=p__Proteobacteria--14:gtdb_species_counter=s__Allochromatium humboldtianum--1||s__Allochromatium tepidum--1||s__Caldichromatium japonicum--1||s__Chromatium minus--1||s__Chromatium okenii--1||s__Chromatium okenii_A--1||s__Chromatium sp903866365--1||s__Chromatium sp903897335--1||s__Chromatium violascens--1||s__Chromatium weissei--1||s__Imhoffiella drewsii--1||s__Thermochromatium tepidum--1||s__Thiobaca trueperi--1||s__Thiorhodococcus violacea_A--1:heptad_counter=MCP-24H--5||MCP-34H--2||MCP-44H--7:lbd_counter=:lca=d__Bacteria:lca_tree=f__Chromatiaceae:name=N7011:ref_name_counter=])0.789:0.0376157[&&NHX:Sample_counter=:Type_counter=GTDB--17:capture_class_counter=:capture_domain_counter=:capture_family_counter=:capture_genus_counter=:capture_order_counter=:capture_phylum_counter=:capture_species_counter=:evoltype=D:gtdb_class_counter=c__Gammaproteobacteria--17:gtdb_domain_counter=d__Bacteria--17:gtdb_family_counter=f__Chromatiaceae--17:gtdb_genus_counter=g__Allochromatium--2||g__Caldichromatium--1||g__Chromatium--7||g__Imhoffiella--1||g__Marichromatium--3||g__Thermochromatium--1||g__Thiobaca--1||g__Thiorhodococcus--1:gtdb_order_counter=o__Chromatiales--17:gtdb_phylum_counter=p__Proteobacteria--17:gtdb_species_counter=s__Allochromatium humboldtianum--1||s__Allochromatium tepidum--1||s__Caldichromatium japonicum--1||s__Chromatium minus--1||s__Chromatium okenii--1||s__Chromatium okenii_A--1||s__Chromatium sp903866365--1||s__Chromatium sp903897335--1||s__Chromatium violascens--1||s__Chromatium weissei--1||s__Imhoffiella drewsii--1||s__Marichromatium bheemlicum--1||s__Marichromatium gracile--1||s__Marichromatium purpuratum--1||s__Thermochromatium tepidum--1||s__Thiobaca trueperi--1||s__Thiorhodococcus violacea_A--1:heptad_counter=MCP-24H--5||MCP-34H--2||MCP-44H--10:lbd_counter=:lca=d__Bacteria:lca_tree=f__Chromatiaceae:name=N7012:ref_name_counter=])0.872:0.0508428[&&NHX:Sample_counter=:Type_counter=GTDB--22:capture_class_counter=:capture_domain_counter=:capture_family_counter=:capture_genus_counter=:capture_order_counter=:capture_phylum_counter=:capture_species_counter=:evoltype=D:gtdb_class_counter=c__Gammaproteobacteria--22:gtdb_domain_counter=d__Bacteria--22:gtdb_family_counter=f__Chromatiaceae--22:gtdb_genus_counter=g__Allochromatium--2||g__Caldichromatium--1||g__Chromatium--7||g__Imhoffiella--1||g__Marichromatium--3||g__Rhabdochromatium--1||g__Thermochromatium--1||g__Thiobaca--1||g__Thiorhodococcus--1||g__Thiorhodovibrio--2||g__Thiorhodovibrio_B--1||g__Thiospirillum--1:gtdb_order_counter=o__Chromatiales--22:gtdb_phylum_counter=p__Proteobacteria--22:gtdb_species_counter=s__Allochromatium humboldtianum--1||s__Allochromatium tepidum--1||s__Caldichromatium japonicum--1||s__Chromatium minus--1||s__Chromatium okenii--1||s__Chromatium okenii_A--1||s__Chromatium sp903866365--1||s__Chromatium sp903897335--1||s__Chromatium violascens--1||s__Chromatium weissei--1||s__Imhoffiella drewsii--1||s__Marichromatium bheemlicum--1||s__Marichromatium gracile--1||s__Marichromatium purpuratum--1||s__Rhabdochromatium marinum--1||s__Thermochromatium tepidum--1||s__Thiobaca trueperi--1||s__Thiorhodococcus violacea_A--1||s__Thiorhodovibrio sp000228725--1||s__Thiorhodovibrio winogradskyi--1||s__Thiorhodovibrio_B sp007128075--1||s__Thiospirillum jenense--1:heptad_counter=MCP-24H--5||MCP-34H--2||MCP-44H--15:lbd_counter=:lca=d__Bacteria:lca_tree=f__Chromatiaceae:name=N7013:ref_name_counter=])0.991:0.185633[&&NHX:Sample_counter=:Type_counter=GTDB--29:capture_class_counter=:capture_domain_counter=:capture_family_counter=:capture_genus_counter=:capture_order_counter=:capture_phylum_counter=:capture_species_counter=:evoltype=D:gtdb_class_counter=c__Gammaproteobacteria--28||c__Spirochaetia--1:gtdb_domain_counter=d__Bacteria--29:gtdb_family_counter=f__Chromatiaceae--22||f__Ectothiorhodospiraceae--5||f__PWMO01--1||f__Thioalkalivibrionaceae--1:gtdb_genus_counter=g__Allochromatium--2||g__Caldichromatium--1||g__Chromatium--7||g__Ectothiorhodospira--5||g__Imhoffiella--1||g__Marichromatium--3||g__PWMO01--1||g__Rhabdochromatium--1||g__Thermochromatium--1||g__Thioalkalivibrio_B--1||g__Thiobaca--1||g__Thiorhodococcus--1||g__Thiorhodovibrio--2||g__Thiorhodovibrio_B--1||g__Thiospirillum--1:gtdb_order_counter=o__Chromatiales--22||o__DSM-27196--1||o__Ectothiorhodospirales--6:gtdb_phylum_counter=p__Proteobacteria--28||p__Spirochaetota--1:gtdb_species_counter=s__Allochromatium humboldtianum--1||s__Allochromatium tepidum--1||s__Caldichromatium japonicum--1||s__Chromatium minus--1||s__Chromatium okenii--1||s__Chromatium okenii_A--1||s__Chromatium sp903866365--1||s__Chromatium sp903897335--1||s__Chromatium violascens--1||s__Chromatium weissei--1||s__Ectothiorhodospira haloalkaliphila--1||s__Ectothiorhodospira magna--1||s__Ectothiorhodospira marina--1||s__Ectothiorhodospira shaposhnikovii--1||s__Ectothiorhodospira sp000225005--1||s__Imhoffiella drewsii--1||s__Marichromatium bheemlicum--1||s__Marichromatium gracile--1||s__Marichromatium purpuratum--1||s__PWMO01 sp003558175--1||s__Rhabdochromatium marinum--1||s__Thermochromatium tepidum--1||s__Thioalkalivibrio_B sp003555285--1||s__Thiobaca trueperi--1||s__Thiorhodococcus violacea_A--1||s__Thiorhodovibrio sp000228725--1||s__Thiorhodovibrio winogradskyi--1||s__Thiorhodovibrio_B sp007128075--1||s__Thiospirillum jenense--1:heptad_counter=MCP-24H--5||MCP-34H--2||MCP-44H--22:lbd_counter=:lca=d__Bacteria:lca_tree=c__Gammaproteobacteria:name=N7014:ref_name_counter=])0.996:0.313849[&&NHX:Sample_counter=:Type_counter=GTDB--30:capture_class_counter=:capture_domain_counter=:capture_family_counter=:capture_genus_counter=:capture_order_counter=:capture_phylum_counter=:capture_species_counter=:evoltype=D:gtdb_class_counter=c__Gammaproteobacteria--29||c__Spirochaetia--1:gtdb_domain_counter=d__Bacteria--30:gtdb_family_counter=f__Chromatiaceae--22||f__Ectothiorhodospiraceae--5||f__PWMO01--1||f__SKWO01--1||f__Thioalkalivibrionaceae--1:gtdb_genus_counter=g__Allochromatium--2||g__Caldichromatium--1||g__Chromatium--7||g__Ectothiorhodospira--5||g__Imhoffiella--1||g__Marichromatium--3||g__PWMO01--1||g__Rhabdochromatium--1||g__SKWO01--1||g__Thermochromatium--1||g__Thioalkalivibrio_B--1||g__Thiobaca--1||g__Thiorhodococcus--1||g__Thiorhodovibrio--2||g__Thiorhodovibrio_B--1||g__Thiospirillum--1:gtdb_order_counter=o__Chromatiales--22||o__DSM-27196--1||o__Ectothiorhodospirales--6||o__SKWO01--1:gtdb_phylum_counter=p__Proteobacteria--29||p__Spirochaetota--1:gtdb_species_counter=s__Allochromatium humboldtianum--1||s__Allochromatium tepidum--1||s__Caldichromatium japonicum--1||s__Chromatium minus--1||s__Chromatium okenii--1||s__Chromatium okenii_A--1||s__Chromatium sp903866365--1||s__Chromatium sp903897335--1||s__Chromatium violascens--1||s__Chromatium weissei--1||s__Ectothiorhodospira haloalkaliphila--1||s__Ectothiorhodospira magna--1||s__Ectothiorhodospira marina--1||s__Ectothiorhodospira shaposhnikovii--1||s__Ectothiorhodospira sp000225005--1||s__Imhoffiella drewsii--1||s__Marichromatium bheemlicum--1||s__Marichromatium gracile--1||s__Marichromatium purpuratum--1||s__PWMO01 sp003558175--1||s__Rhabdochromatium marinum--1||s__SKWO01 sp007128895--1||s__Thermochromatium tepidum--1||s__Thioalkalivibrio_B sp003555285--1||s__Thiobaca trueperi--1||s__Thiorhodococcus violacea_A--1||s__Thiorhodovibrio sp000228725--1||s__Thiorhodovibrio winogradskyi--1||s__Thiorhodovibrio_B sp007128075--1||s__Thiospirillum jenense--1:heptad_counter=MCP-24H--5||MCP-34H--2||MCP-44H--23:lbd_counter=:lca=d__Bacteria:lca_tree=c__Gammaproteobacteria:name=N7015:ref_name_counter=])0.024:0.0773063[&&NHX:Sample_counter=:Type_counter=GTDB--42:capture_class_counter=:capture_domain_counter=:capture_family_counter=:capture_genus_counter=:capture_order_counter=:capture_phylum_counter=:capture_species_counter=:evoltype=D:gtdb_class_counter=c__Gammaproteobacteria--41||c__Spirochaetia--1:gtdb_domain_counter=d__Bacteria--42:gtdb_family_counter=f__Chromatiaceae--22||f__Competibacteraceae--12||f__Ectothiorhodospiraceae--5||f__PWMO01--1||f__SKWO01--1||f__Thioalkalivibrionaceae--1:gtdb_genus_counter=g__Allochromatium--2||g__Caldichromatium--1||g__Chromatium--7||g__Competibacter_A--6||g__Contendobacter--3||g__Ectothiorhodospira--5||g__Imhoffiella--1||g__Marichromatium--3||g__PWMO01--1||g__RXIV01--2||g__Rhabdochromatium--1||g__SKWO01--1||g__Thermochromatium--1||g__Thioalkalivibrio_B--1||g__Thiobaca--1||g__Thiorhodococcus--1||g__Thiorhodovibrio--2||g__Thiorhodovibrio_B--1||g__Thiospirillum--1||g__UBA2383--1:gtdb_order_counter=o__Chromatiales--22||o__Competibacterales--12||o__DSM-27196--1||o__Ectothiorhodospirales--6||o__SKWO01--1:gtdb_phylum_counter=p__Proteobacteria--41||p__Spirochaetota--1:gtdb_species_counter=s__Allochromatium humboldtianum--1||s__Allochromatium tepidum--1||s__Caldichromatium japonicum--1||s__Chromatium minus--1||s__Chromatium okenii--1||s__Chromatium okenii_A--1||s__Chromatium sp903866365--1||s__Chromatium sp903897335--1||s__Chromatium violascens--1||s__Chromatium weissei--1||s__Competibacter_A denitrificans--1||s__Competibacter_A sp002352125--1||s__Competibacter_A sp002391525--1||s__Competibacter_A sp003527885--1||s__Competibacter_A sp016713505--1||s__Competibacter_A sp016790045--1||s__Contendobacter odensis_A--1||s__Contendobacter sp002352185--1||s__Contendobacter sp012031845--1||s__Ectothiorhodospira haloalkaliphila--1||s__Ectothiorhodospira magna--1||s__Ectothiorhodospira marina--1||s__Ectothiorhodospira shaposhnikovii--1||s__Ectothiorhodospira sp000225005--1||s__Imhoffiella drewsii--1||s__Marichromatium bheemlicum--1||s__Marichromatium gracile--1||s__Marichromatium purpuratum--1||s__PWMO01 sp003558175--1||s__RXIV01 sp003989085--1||s__RXIV01 sp903879705--1||s__Rhabdochromatium marinum--1||s__SKWO01 sp007128895--1||s__Thermochromatium tepidum--1||s__Thioalkalivibrio_B sp003555285--1||s__Thiobaca trueperi--1||s__Thiorhodococcus violacea_A--1||s__Thiorhodovibrio sp000228725--1||s__Thiorhodovibrio winogradskyi--1||s__Thiorhodovibrio_B sp007128075--1||s__Thiospirillum jenense--1||s__UBA2383 sp002343485--1:heptad_counter=MCP-24H--15||MCP-34H--4||MCP-44H--23:lbd_counter=:lca=d__Bacteria:lca_tree=c__Gammaproteobacteria:name=N7016:ref_name_counter=])0.663:0.168099[&&NHX:Sample_counter=rhiztom2--4||rhiztom3--2:Type_counter=GTDB--45||capture--6:capture_class_counter=c__Bacilli--1||c__Chloroflexia--1||c__Gammaproteobacteria--2||c__Gemmatimonadetes--1||c__Halobacteria--1:capture_domain_counter=d__Archaea--1||d__Bacteria--5:capture_family_counter=f__Chloroflexaceae--1||f__GWC2-71-9--1||f__Haloarculaceae--1||f__PWYM01--1||f__Paenibacillaceae--1||f__Rhodocyclaceae--1:capture_genus_counter=g__AG41--1||g__Chloroflexus--1||g__JACOUN01--1||g__PWYM01--1||g__Paenibacillus_O--1||g__Salinibaculum--1:capture_order_counter=o__Burkholderiales--1||o__Chloroflexales--1||o__Gemmatimonadales--1||o__Halobacteriales--1||o__PWYM01--1||o__Paenibacillales--1:capture_phylum_counter=p__Chloroflexota--1||p__Firmicutes--1||p__Gemmatimonadota--1||p__Halobacteriota--1||p__Proteobacteria--2:capture_species_counter=s__AG41 sp003222035--1||s__Chloroflexus islandicus--1||s__JACOUN01 sp016177805--1||s__PWYM01 sp003567855--1||s__Paenibacillus_O sp012676905--1||s__Salinibaculum litoreum--1:gtdb_class_counter=c__Gammaproteobacteria--44||c__Spirochaetia--1:gtdb_domain_counter=d__Bacteria--45:gtdb_family_counter=f__Chromatiaceae--22||f__Competibacteraceae--12||f__Ectothiorhodospiraceae--5||f__Ga0077536--3||f__PWMO01--1||f__SKWO01--1||f__Thioalkalivibrionaceae--1:gtdb_genus_counter=g__Allochromatium--2||g__Caldichromatium--1||g__Chromatium--7||g__Competibacter_A--6||g__Contendobacter--3||g__Ectothiorhodospira--5||g__Ga0077536--2||g__Imhoffiella--1||g__JACQWY01--1||g__Marichromatium--3||g__PWMO01--1||g__RXIV01--2||g__Rhabdochromatium--1||g__SKWO01--1||g__Thermochromatium--1||g__Thioalkalivibrio_B--1||g__Thiobaca--1||g__Thiorhodococcus--1||g__Thiorhodovibrio--2||g__Thiorhodovibrio_B--1||g__Thiospirillum--1||g__UBA2383--1:gtdb_order_counter=o__Chromatiales--22||o__Competibacterales--12||o__DSM-27196--1||o__Ectothiorhodospirales--6||o__Ga0077536--3||o__SKWO01--1:gtdb_phylum_counter=p__Proteobacteria--44||p__Spirochaetota--1:gtdb_species_counter=s__Allochromatium humboldtianum--1||s__Allochromatium tepidum--1||s__Caldichromatium japonicum--1||s__Chromatium minus--1||s__Chromatium okenii--1||s__Chromatium okenii_A--1||s__Chromatium sp903866365--1||s__Chromatium sp903897335--1||s__Chromatium violascens--1||s__Chromatium weissei--1||s__Competibacter_A denitrificans--1||s__Competibacter_A sp002352125--1||s__Competibacter_A sp002391525--1||s__Competibacter_A sp003527885--1||s__Competibacter_A sp016713505--1||s__Competibacter_A sp016790045--1||s__Contendobacter odensis_A--1||s__Contendobacter sp002352185--1||s__Contendobacter sp012031845--1||s__Ectothiorhodospira haloalkaliphila--1||s__Ectothiorhodospira magna--1||s__Ectothiorhodospira marina--1||s__Ectothiorhodospira shaposhnikovii--1||s__Ectothiorhodospira sp000225005--1||s__Ga0077536 sp001464935--1||s__Ga0077536 sp903866355--1||s__Imhoffiella drewsii--1||s__JACQWY01 sp016209015--1||s__Marichromatium bheemlicum--1||s__Marichromatium gracile--1||s__Marichromatium purpuratum--1||s__PWMO01 sp003558175--1||s__RXIV01 sp003989085--1||s__RXIV01 sp903879705--1||s__Rhabdochromatium marinum--1||s__SKWO01 sp007128895--1||s__Thermochromatium tepidum--1||s__Thioalkalivibrio_B sp003555285--1||s__Thiobaca trueperi--1||s__Thiorhodococcus violacea_A--1||s__Thiorhodovibrio sp000228725--1||s__Thiorhodovibrio winogradskyi--1||s__Thiorhodovibrio_B sp007128075--1||s__Thiospirillum jenense--1||s__UBA2383 sp002343485--1:heptad_counter=MCP-24H--17||MCP-34H--4||MCP-40H--6||MCP-44H--24:lbd_counter=:lca_tree=c__Gammaproteobacteria:name=N7017:ref_name_counter=],(GB_GCA_002299125.1_protein.faa_DBNU01000044.1_11@PF00015_full_PFAM.164.338:0.497465[&&NHX:Type=GTDB:gtdb_class=c__Gammaproteobacteria:gtdb_domain=d__Bacteria:gtdb_family=f__UBA7966:gtdb_genus=g__UBA7966:gtdb_order=o__UBA7966:gtdb_phylum=p__Proteobacteria:gtdb_species=s__UBA7966 sp002299125:heptad=MCP-40H:species=d__Bacteria_p__Proteobacteria_c__Gammaproteobacteria_o__UBA7966_f__UBA7966_g__UBA7966_s__UBA7966 sp002299125],(dac6fa57-388f-4e1d-b0d7-1a9231002580_4@MCPsignal.99.196:5e-09[&&NHX:Sample=rhiztom3:Type=capture:besthit=59.4:bitscore=105.0:capture_class=c__Gammaproteobacteria:capture_domain=d__Bacteria:capture_family=f__Burkholderiaceae:capture_genus=g__Rubrivivax:capture_order=o__Burkholderiales:capture_phylum=p__Proteobacteria:capture_species=s__Rubrivivax gelatinosus_B:evalue=2e-29:gapopen=0.0:heptad=MCP-40H:length=96.0:mismatch=39.0:qcovhsp=99.0:qend=96.0:qstart=1.0:ref_name=GB_GCA_016209015.1_protein.faa_JACQWY010000042.1_9@PF00015_full_PFAM.165.347:scovhsp=52.7:send=107.0:sstart=12.0],6930dbf1-5fd2-4792-993c-e00c0bff8f13_3@MCPsignal.169.250:0.0135949[&&NHX:Sample=rhiztom3:Type=capture:capture_class=c__Gammaproteobacteria:capture_domain=d__Bacteria:capture_family=f__Burkholderiaceae:capture_genus=g__Rubrivivax:capture_order=o__Burkholderiales:capture_phylum=p__Proteobacteria:capture_species=s__Rubrivivax gelatinosus_B:heptad=MCP-40H])0.998:0.488191[&&NHX:Sample_counter=rhiztom3--2:Type_counter=capture--2:besthit_avg=59.4:besthit_max=59.4:besthit_min=59.4:besthit_std=0:besthit_sum=59.4:bitscore_avg=105.0:bitscore_max=105.0:bitscore_min=105.0:bitscore_std=0:bitscore_sum=105.0:capture_class_counter=c__Gammaproteobacteria--2:capture_domain_counter=d__Bacteria--2:capture_family_counter=f__Burkholderiaceae--2:capture_genus_counter=g__Rubrivivax--2:capture_order_counter=o__Burkholderiales--2:capture_phylum_counter=p__Proteobacteria--2:capture_species_counter=s__Rubrivivax gelatinosus_B--2:evalue_avg=2e-29:evalue_max=2e-29:evalue_min=2e-29:evalue_std=0:evalue_sum=2e-29:gapopen_avg=0.0:gapopen_max=0.0:gapopen_min=0.0:gapopen_std=0:gapopen_sum=0.0:gtdb_class_counter=:gtdb_domain_counter=:gtdb_family_counter=:gtdb_genus_counter=:gtdb_order_counter=:gtdb_phylum_counter=:gtdb_species_counter=:heptad_counter=MCP-40H--2:lbd_counter=:length_avg=96.0:length_max=96.0:length_min=96.0:length_std=0:length_sum=96.0:mismatch_avg=39.0:mismatch_max=39.0:mismatch_min=39.0:mismatch_std=0:mismatch_sum=39.0:name=N7021:qcovhsp_avg=99.0:qcovhsp_max=99.0:qcovhsp_min=99.0:qcovhsp_std=0:qcovhsp_sum=99.0:qend_avg=96.0:qend_max=96.0:qend_min=96.0:qend_std=0:qend_sum=96.0:qstart_avg=1.0:qstart_max=1.0:qstart_min=1.0:qstart_std=0:qstart_sum=1.0:ref_name_counter=GB_GCA_016209015.1_protein.faa_JACQWY010000042.1_9@PF00015_full_PFAM.165.347--1:scovhsp_avg=52.7:scovhsp_max=52.7:scovhsp_min=52.7:scovhsp_std=0:scovhsp_sum=52.7:send_avg=107.0:send_max=107.0:send_min=107.0:send_std=0:send_sum=107.0:sstart_avg=12.0:sstart_max=12.0:sstart_min=12.0:sstart_std=0:sstart_sum=12.0])0.78:0.104307[&&NHX:Sample_counter=rhiztom3--2:Type_counter=GTDB--1||capture--2:besthit_avg=59.4:besthit_max=59.4:besthit_min=59.4:besthit_std=0:besthit_sum=59.4:bitscore_avg=105.0:bitscore_max=105.0:bitscore_min=105.0:bitscore_std=0:bitscore_sum=105.0:capture_class_counter=c__Gammaproteobacteria--2:capture_domain_counter=d__Bacteria--2:capture_family_counter=f__Burkholderiaceae--2:capture_genus_counter=g__Rubrivivax--2:capture_order_counter=o__Burkholderiales--2:capture_phylum_counter=p__Proteobacteria--2:capture_species_counter=s__Rubrivivax gelatinosus_B--2:evalue_avg=2e-29:evalue_max=2e-29:evalue_min=2e-29:evalue_std=0:evalue_sum=2e-29:gapopen_avg=0.0:gapopen_max=0.0:gapopen_min=0.0:gapopen_std=0:gapopen_sum=0.0:gtdb_class_counter=c__Gammaproteobacteria--1:gtdb_domain_counter=d__Bacteria--1:gtdb_family_counter=f__UBA7966--1:gtdb_genus_counter=g__UBA7966--1:gtdb_order_counter=o__UBA7966--1:gtdb_phylum_counter=p__Proteobacteria--1:gtdb_species_counter=s__UBA7966 sp002299125--1:heptad_counter=MCP-40H--3:lbd_counter=:lca_tree=s__UBA7966 sp002299125:length_avg=96.0:length_max=96.0:length_min=96.0:length_std=0:length_sum=96.0:mismatch_avg=39.0:mismatch_max=39.0:mismatch_min=39.0:mismatch_std=0:mismatch_sum=39.0:name=N7022:qcovhsp_avg=99.0:qcovhsp_max=99.0:qcovhsp_min=99.0:qcovhsp_std=0:qcovhsp_sum=99.0:qend_avg=96.0:qend_max=96.0:qend_min=96.0:qend_std=0:qend_sum=96.0:qstart_avg=1.0:qstart_max=1.0:qstart_min=1.0:qstart_std=0:qstart_sum=1.0:ref_name_counter=GB_GCA_016209015.1_protein.faa_JACQWY010000042.1_9@PF00015_full_PFAM.165.347--1:scovhsp_avg=52.7:scovhsp_max=52.7:scovhsp_min=52.7:scovhsp_std=0:scovhsp_sum=52.7:send_avg=107.0:send_max=107.0:send_min=107.0:send_std=0:send_sum=107.0:sstart_avg=12.0:sstart_max=12.0:sstart_min=12.0:sstart_std=0:sstart_sum=12.0])0.691:0.0514195[&&NHX:Sample_counter=rhiztom2--4||rhiztom3--4:Type_counter=GTDB--46||capture--8:besthit_avg=59.4:besthit_max=59.4:besthit_min=59.4:besthit_std=0:besthit_sum=59.4:bitscore_avg=105.0:bitscore_max=105.0:bitscore_min=105.0:bitscore_std=0:bitscore_sum=105.0:capture_class_counter=c__Bacilli--1||c__Chloroflexia--1||c__Gammaproteobacteria--4||c__Gemmatimonadetes--1||c__Halobacteria--1:capture_domain_counter=d__Archaea--1||d__Bacteria--7:capture_family_counter=f__Burkholderiaceae--2||f__Chloroflexaceae--1||f__GWC2-71-9--1||f__Haloarculaceae--1||f__PWYM01--1||f__Paenibacillaceae--1||f__Rhodocyclaceae--1:capture_genus_counter=g__AG41--1||g__Chloroflexus--1||g__JACOUN01--1||g__PWYM01--1||g__Paenibacillus_O--1||g__Rubrivivax--2||g__Salinibaculum--1:capture_order_counter=o__Burkholderiales--3||o__Chloroflexales--1||o__Gemmatimonadales--1||o__Halobacteriales--1||o__PWYM01--1||o__Paenibacillales--1:capture_phylum_counter=p__Chloroflexota--1||p__Firmicutes--1||p__Gemmatimonadota--1||p__Halobacteriota--1||p__Proteobacteria--4:capture_species_counter=s__AG41 sp003222035--1||s__Chloroflexus islandicus--1||s__JACOUN01 sp016177805--1||s__PWYM01 sp003567855--1||s__Paenibacillus_O sp012676905--1||s__Rubrivivax gelatinosus_B--2||s__Salinibaculum litoreum--1:evalue_avg=2e-29:evalue_max=2e-29:evalue_min=2e-29:evalue_std=0:evalue_sum=2e-29:gapopen_avg=0.0:gapopen_max=0.0:gapopen_min=0.0:gapopen_std=0:gapopen_sum=0.0:gtdb_class_counter=c__Gammaproteobacteria--45||c__Spirochaetia--1:gtdb_domain_counter=d__Bacteria--46:gtdb_family_counter=f__Chromatiaceae--22||f__Competibacteraceae--12||f__Ectothiorhodospiraceae--5||f__Ga0077536--3||f__PWMO01--1||f__SKWO01--1||f__Thioalkalivibrionaceae--1||f__UBA7966--1:gtdb_genus_counter=g__Allochromatium--2||g__Caldichromatium--1||g__Chromatium--7||g__Competibacter_A--6||g__Contendobacter--3||g__Ectothiorhodospira--5||g__Ga0077536--2||g__Imhoffiella--1||g__JACQWY01--1||g__Marichromatium--3||g__PWMO01--1||g__RXIV01--2||g__Rhabdochromatium--1||g__SKWO01--1||g__Thermochromatium--1||g__Thioalkalivibrio_B--1||g__Thiobaca--1||g__Thiorhodococcus--1||g__Thiorhodovibrio--2||g__Thiorhodovibrio_B--1||g__Thiospirillum--1||g__UBA2383--1||g__UBA7966--1:gtdb_order_counter=o__Chromatiales--22||o__Competibacterales--12||o__DSM-27196--1||o__Ectothiorhodospirales--6||o__Ga0077536--3||o__SKWO01--1||o__UBA7966--1:gtdb_phylum_counter=p__Proteobacteria--45||p__Spirochaetota--1:gtdb_species_counter=s__Allochromatium humboldtianum--1||s__Allochromatium tepidum--1||s__Caldichromatium japonicum--1||s__Chromatium minus--1||s__Chromatium okenii--1||s__Chromatium okenii_A--1||s__Chromatium sp903866365--1||s__Chromatium sp903897335--1||s__Chromatium violascens--1||s__Chromatium weissei--1||s__Competibacter_A denitrificans--1||s__Competibacter_A sp002352125--1||s__Competibacter_A sp002391525--1||s__Competibacter_A sp003527885--1||s__Competibacter_A sp016713505--1||s__Competibacter_A sp016790045--1||s__Contendobacter odensis_A--1||s__Contendobacter sp002352185--1||s__Contendobacter sp012031845--1||s__Ectothiorhodospira haloalkaliphila--1||s__Ectothiorhodospira magna--1||s__Ectothiorhodospira marina--1||s__Ectothiorhodospira shaposhnikovii--1||s__Ectothiorhodospira sp000225005--1||s__Ga0077536 sp001464935--1||s__Ga0077536 sp903866355--1||s__Imhoffiella drewsii--1||s__JACQWY01 sp016209015--1||s__Marichromatium bheemlicum--1||s__Marichromatium gracile--1||s__Marichromatium purpuratum--1||s__PWMO01 sp003558175--1||s__RXIV01 sp003989085--1||s__RXIV01 sp903879705--1||s__Rhabdochromatium marinum--1||s__SKWO01 sp007128895--1||s__Thermochromatium tepidum--1||s__Thioalkalivibrio_B sp003555285--1||s__Thiobaca trueperi--1||s__Thiorhodococcus violacea_A--1||s__Thiorhodovibrio sp000228725--1||s__Thiorhodovibrio winogradskyi--1||s__Thiorhodovibrio_B sp007128075--1||s__Thiospirillum jenense--1||s__UBA2383 sp002343485--1||s__UBA7966 sp002299125--1:heptad_counter=MCP-24H--17||MCP-34H--4||MCP-40H--9||MCP-44H--24:lbd_counter=:lca_tree=c__Gammaproteobacteria:length_avg=96.0:length_max=96.0:length_min=96.0:length_std=0:length_sum=96.0:mismatch_avg=39.0:mismatch_max=39.0:mismatch_min=39.0:mismatch_std=0:mismatch_sum=39.0:name=N7023:qcovhsp_avg=99.0:qcovhsp_max=99.0:qcovhsp_min=99.0:qcovhsp_std=0:qcovhsp_sum=99.0:qend_avg=96.0:qend_max=96.0:qend_min=96.0:qend_std=0:qend_sum=96.0:qstart_avg=1.0:qstart_max=1.0:qstart_min=1.0:qstart_std=0:qstart_sum=1.0:ref_name_counter=GB_GCA_016209015.1_protein.faa_JACQWY010000042.1_9@PF00015_full_PFAM.165.347--1:scovhsp_avg=52.7:scovhsp_max=52.7:scovhsp_min=52.7:scovhsp_std=0:scovhsp_sum=52.7:send_avg=107.0:send_max=107.0:send_min=107.0:send_std=0:send_sum=107.0:sstart_avg=12.0:sstart_max=12.0:sstart_min=12.0:sstart_std=0:sstart_sum=12.0],((RS_GCF_001312345.1_protein.faa_NZ_BBDL01000199.1_8@PF00015_full_PFAM.103.252:0.137812[&&NHX:Type=GTDB:gtdb_class=c__Gammaproteobacteria:gtdb_domain=d__Bacteria:gtdb_family=f__Methylococcaceae:gtdb_genus=g__Methylogaea:gtdb_order=o__Methylococcales:gtdb_phylum=p__Proteobacteria:gtdb_species=s__Methylogaea oryzae:heptad=MCP-44H:species=d__Bacteria_p__Proteobacteria_c__Gammaproteobacteria_o__Methylococcales_f__Methylococcaceae_g__Methylogaea_s__Methylogaea oryzae],GB_GCA_004299145.1_protein.faa_SCQD01000107.1_16@PF00015_full_PFAM.161.327:0.161478[&&NHX:Type=GTDB:gtdb_class=c__Gammaproteobacteria:gtdb_domain=d__Bacteria:gtdb_family=f__Methylococcaceae:gtdb_genus=g__Methylogaea:gtdb_order=o__Methylococcales:gtdb_phylum=p__Proteobacteria:gtdb_species=s__Methylogaea sp004299145:heptad=MCP-44H:species=d__Bacteria_p__Proteobacteria_c__Gammaproteobacteria_o__Methylococcales_f__Methylococcaceae_g__Methylogaea_s__Methylogaea sp004299145])0.999:0.247404[&&NHX:Sample_counter=:Type_counter=GTDB--2:capture_class_counter=:capture_domain_counter=:capture_family_counter=:capture_genus_counter=:capture_order_counter=:capture_phylum_counter=:capture_species_counter=:evoltype=D:gtdb_class_counter=c__Gammaproteobacteria--2:gtdb_domain_counter=d__Bacteria--2:gtdb_family_counter=f__Methylococcaceae--2:gtdb_genus_counter=g__Methylogaea--2:gtdb_order_counter=o__Methylococcales--2:gtdb_phylum_counter=p__Proteobacteria--2:gtdb_species_counter=s__Methylogaea oryzae--1||s__Methylogaea sp004299145--1:heptad_counter=MCP-44H--2:lbd_counter=:lca=d__Bacteria:lca_tree=g__Methylogaea:name=N7026:ref_name_counter=],(((GB_GCA_015491865.1_protein.faa_WFVD01000029.1_74@PF00015_full_PFAM.180.410:0.0577847[&&NHX:Type=GTDB:gtdb_class=c__Gammaproteobacteria:gtdb_domain=d__Bacteria:gtdb_family=f__SZUA-76:gtdb_genus=g__SZUA-76:gtdb_order=o__SZUA-76:gtdb_phylum=p__Proteobacteria:gtdb_species=s__SZUA-76 sp015491865:heptad=MCP-44H:species=d__Bacteria_p__Proteobacteria_c__Gammaproteobacteria_o__SZUA-76_f__SZUA-76_g__SZUA-76_s__SZUA-76 sp015491865],(GB_GCA_003232725.1_protein.faa_QIJH01000199.1_26@PF00015_full_PFAM.171.397:0.0230017[&&NHX:Type=GTDB:gtdb_class=c__Gammaproteobacteria:gtdb_domain=d__Bacteria:gtdb_family=f__SZUA-76:gtdb_genus=g__SZUA-76:gtdb_order=o__SZUA-76:gtdb_phylum=p__Proteobacteria:gtdb_species=s__SZUA-76 sp003232725:heptad=MCP-44H:species=d__Bacteria_p__Proteobacteria_c__Gammaproteobacteria_o__SZUA-76_f__SZUA-76_g__SZUA-76_s__SZUA-76 sp003232725],GB_GCA_002401765.2_protein.faa_NVTY02000079.1_68@PF00015_full_PFAM.51.346:0.0232757[&&NHX:Type=GTDB:gtdb_class=c__Gammaproteobacteria:gtdb_domain=d__Bacteria:gtdb_family=f__SZUA-76:gtdb_genus=g__SZUA-76:gtdb_order=o__SZUA-76:gtdb_phylum=p__Proteobacteria:gtdb_species=s__SZUA-76 sp002401765:heptad=MCP-44H:species=d__Bacteria_p__Proteobacteria_c__Gammaproteobacteria_o__SZUA-76_f__SZUA-76_g__SZUA-76_s__SZUA-76 sp002401765])0.938:0.0846894[&&NHX:Sample_counter=:Type_counter=GTDB--2:capture_class_counter=:capture_domain_counter=:capture_family_counter=:capture_genus_counter=:capture_order_counter=:capture_phylum_counter=:capture_species_counter=:evoltype=D:gtdb_class_counter=c__Gammaproteobacteria--2:gtdb_domain_counter=d__Bacteria--2:gtdb_family_counter=f__SZUA-76--2:gtdb_genus_counter=g__SZUA-76--2:gtdb_order_counter=o__SZUA-76--2:gtdb_phylum_counter=p__Proteobacteria--2:gtdb_species_counter=s__SZUA-76 sp002401765--1||s__SZUA-76 sp003232725--1:heptad_counter=MCP-44H--2:lbd_counter=:lca=d__Bacteria:lca_tree=g__SZUA-76:name=N7030:ref_name_counter=])0.968:0.368275[&&NHX:Sample_counter=:Type_counter=GTDB--3:capture_class_counter=:capture_domain_counter=:capture_family_counter=:capture_genus_counter=:capture_order_counter=:capture_phylum_counter=:capture_species_counter=:evoltype=D:gtdb_class_counter=c__Gammaproteobacteria--3:gtdb_domain_counter=d__Bacteria--3:gtdb_family_counter=f__SZUA-76--3:gtdb_genus_counter=g__SZUA-76--3:gtdb_order_counter=o__SZUA-76--3:gtdb_phylum_counter=p__Proteobacteria--3:gtdb_species_counter=s__SZUA-76 sp002401765--1||s__SZUA-76 sp003232725--1||s__SZUA-76 sp015491865--1:heptad_counter=MCP-44H--3:lbd_counter=:lca=d__Bacteria:lca_tree=g__SZUA-76:name=N7031:ref_name_counter=],(52b4ef8e-618b-4d6f-8456-acfe315ab9aa_3@MCPsignal.50.139:5e-09[&&NHX:Sample=rhizpot3:Type=capture:capture_class=c__Gammaproteobacteria:capture_domain=d__Bacteria:capture_family=f__HTCC5015:capture_genus=g__HTCC5015:capture_order=o__HTCC5015:capture_phylum=p__Proteobacteria:capture_species=s__HTCC5015 sp000155715:heptad=MCP-44H],ce20e406-6d40-4bea-bc41-377546e46e5d_5@MCPsignal.671.753:0.0287319[&&NHX:Sample=rhizpot3:Type=capture:capture_class=c__Desulfuromonadia:capture_domain=d__Bacteria:capture_family=f__Desulfuromonadaceae:capture_genus=g__Desulfuromonas:capture_order=o__Desulfuromonadales:capture_phylum=p__Desulfobacterota:capture_species=s__Desulfuromonas sp001751155:heptad=MCP-34H])0.998:0.454492[&&NHX:Sample_counter=rhizpot3--2:Type_counter=capture--2:capture_class_counter=c__Desulfuromonadia--1||c__Gammaproteobacteria--1:capture_domain_counter=d__Bacteria--2:capture_family_counter=f__Desulfuromonadaceae--1||f__HTCC5015--1:capture_genus_counter=g__Desulfuromonas--1||g__HTCC5015--1:capture_order_counter=o__Desulfuromonadales--1||o__HTCC5015--1:capture_phylum_counter=p__Desulfobacterota--1||p__Proteobacteria--1:capture_species_counter=s__Desulfuromonas sp001751155--1||s__HTCC5015 sp000155715--1:gtdb_class_counter=:gtdb_domain_counter=:gtdb_family_counter=:gtdb_genus_counter=:gtdb_order_counter=:gtdb_phylum_counter=:gtdb_species_counter=:heptad_counter=MCP-34H--1||MCP-44H--1:lbd_counter=:name=N7034:ref_name_counter=])0.692:0.0886446[&&NHX:Sample_counter=rhizpot3--2:Type_counter=GTDB--3||capture--2:capture_class_counter=c__Desulfuromonadia--1||c__Gammaproteobacteria--1:capture_domain_counter=d__Bacteria--2:capture_family_counter=f__Desulfuromonadaceae--1||f__HTCC5015--1:capture_genus_counter=g__Desulfuromonas--1||g__HTCC5015--1:capture_order_counter=o__Desulfuromonadales--1||o__HTCC5015--1:capture_phylum_counter=p__Desulfobacterota--1||p__Proteobacteria--1:capture_species_counter=s__Desulfuromonas sp001751155--1||s__HTCC5015 sp000155715--1:gtdb_class_counter=c__Gammaproteobacteria--3:gtdb_domain_counter=d__Bacteria--3:gtdb_family_counter=f__SZUA-76--3:gtdb_genus_counter=g__SZUA-76--3:gtdb_order_counter=o__SZUA-76--3:gtdb_phylum_counter=p__Proteobacteria--3:gtdb_species_counter=s__SZUA-76 sp002401765--1||s__SZUA-76 sp003232725--1||s__SZUA-76 sp015491865--1:heptad_counter=MCP-34H--1||MCP-44H--4:lbd_counter=:lca_tree=g__SZUA-76:name=N7035:ref_name_counter=],(GB_GCA_016218375.1_protein.faa_JACREG010000079.1_7@PF00015_full_PFAM.171.375:0.394346[&&NHX:Type=GTDB:gtdb_class=c__Gammaproteobacteria:gtdb_domain=d__Bacteria:gtdb_family=f__JAHJQQ01:gtdb_genus=g__JAHJQQ01:gtdb_order=o__JAHJQQ01:gtdb_phylum=p__Proteobacteria:gtdb_species=s__JAHJQQ01 sp016218375:heptad=MCP-44H:species=d__Bacteria_p__Proteobacteria_c__Gammaproteobacteria_o__JAHJQQ01_f__JAHJQQ01_g__JAHJQQ01_s__JAHJQQ01 sp016218375],97dcef1c-7f74-4d4f-be51-7bca39feb49c_4@MCPsignal.57.111:0.0916247[&&NHX:Sample=rhiztom1:Type=capture:capture_class=c__Gammaproteobacteria:capture_domain=d__Bacteria:capture_family=f__Rhodocyclaceae:capture_genus=g__Accumulibacter:capture_order=o__Burkholderiales:capture_phylum=p__Proteobacteria:capture_species=s__Accumulibacter sp000584975:heptad=MCP-44H])0.752:0.107203[&&NHX:Sample_counter=rhiztom1--1:Type_counter=GTDB--1||capture--1:capture_class_counter=c__Gammaproteobacteria--1:capture_domain_counter=d__Bacteria--1:capture_family_counter=f__Rhodocyclaceae--1:capture_genus_counter=g__Accumulibacter--1:capture_order_counter=o__Burkholderiales--1:capture_phylum_counter=p__Proteobacteria--1:capture_species_counter=s__Accumulibacter sp000584975--1:gtdb_class_counter=c__Gammaproteobacteria--1:gtdb_domain_counter=d__Bacteria--1:gtdb_family_counter=f__JAHJQQ01--1:gtdb_genus_counter=g__JAHJQQ01--1:gtdb_order_counter=o__JAHJQQ01--1:gtdb_phylum_counter=p__Proteobacteria--1:gtdb_species_counter=s__JAHJQQ01 sp016218375--1:heptad_counter=MCP-44H--2:lbd_counter=:lca_tree=s__JAHJQQ01 sp016218375:name=N7038:ref_name_counter=])0.662:0.0424759[&&NHX:Sample_counter=rhizpot3--2||rhiztom1--1:Type_counter=GTDB--4||capture--3:capture_class_counter=c__Desulfuromonadia--1||c__Gammaproteobacteria--2:capture_domain_counter=d__Bacteria--3:capture_family_counter=f__Desulfuromonadaceae--1||f__HTCC5015--1||f__Rhodocyclaceae--1:capture_genus_counter=g__Accumulibacter--1||g__Desulfuromonas--1||g__HTCC5015--1:capture_order_counter=o__Burkholderiales--1||o__Desulfuromonadales--1||o__HTCC5015--1:capture_phylum_counter=p__Desulfobacterota--1||p__Proteobacteria--2:capture_species_counter=s__Accumulibacter sp000584975--1||s__Desulfuromonas sp001751155--1||s__HTCC5015 sp000155715--1:gtdb_class_counter=c__Gammaproteobacteria--4:gtdb_domain_counter=d__Bacteria--4:gtdb_family_counter=f__JAHJQQ01--1||f__SZUA-76--3:gtdb_genus_counter=g__JAHJQQ01--1||g__SZUA-76--3:gtdb_order_counter=o__JAHJQQ01--1||o__SZUA-76--3:gtdb_phylum_counter=p__Proteobacteria--4:gtdb_species_counter=s__JAHJQQ01 sp016218375--1||s__SZUA-76 sp002401765--1||s__SZUA-76 sp003232725--1||s__SZUA-76 sp015491865--1:heptad_counter=MCP-34H--1||MCP-44H--6:lbd_counter=:lca_tree=c__Gammaproteobacteria:name=N7039:ref_name_counter=])0.925:0.0945766[&&NHX:Sample_counter=rhizpot3--2||rhiztom1--1:Type_counter=GTDB--6||capture--3:capture_class_counter=c__Desulfuromonadia--1||c__Gammaproteobacteria--2:capture_domain_counter=d__Bacteria--3:capture_family_counter=f__Desulfuromonadaceae--1||f__HTCC5015--1||f__Rhodocyclaceae--1:capture_genus_counter=g__Accumulibacter--1||g__Desulfuromonas--1||g__HTCC5015--1:capture_order_counter=o__Burkholderiales--1||o__Desulfuromonadales--1||o__HTCC5015--1:capture_phylum_counter=p__Desulfobacterota--1||p__Proteobacteria--2:capture_species_counter=s__Accumulibacter sp000584975--1||s__Desulfuromonas sp001751155--1||s__HTCC5015 sp000155715--1:gtdb_class_counter=c__Gammaproteobacteria--6:gtdb_domain_counter=d__Bacteria--6:gtdb_family_counter=f__JAHJQQ01--1||f__Methylococcaceae--2||f__SZUA-76--3:gtdb_genus_counter=g__JAHJQQ01--1||g__Methylogaea--2||g__SZUA-76--3:gtdb_order_counter=o__JAHJQQ01--1||o__Methylococcales--2||o__SZUA-76--3:gtdb_phylum_counter=p__Proteobacteria--6:gtdb_species_counter=s__JAHJQQ01 sp016218375--1||s__Methylogaea oryzae--1||s__Methylogaea sp004299145--1||s__SZUA-76 sp002401765--1||s__SZUA-76 sp003232725--1||s__SZUA-76 sp015491865--1:heptad_counter=MCP-34H--1||MCP-44H--8:lbd_counter=:lca_tree=c__Gammaproteobacteria:name=N7040:ref_name_counter=])0.334:0.0421743[&&NHX:Sample_counter=rhizpot3--2||rhiztom1--1||rhiztom2--4||rhiztom3--4:Type_counter=GTDB--52||capture--11:besthit_avg=59.4:besthit_max=59.4:besthit_min=59.4:besthit_std=0:besthit_sum=59.4:bitscore_avg=105.0:bitscore_max=105.0:bitscore_min=105.0:bitscore_std=0:bitscore_sum=105.0:capture_class_counter=c__Bacilli--1||c__Chloroflexia--1||c__Desulfuromonadia--1||c__Gammaproteobacteria--6||c__Gemmatimonadetes--1||c__Halobacteria--1:capture_domain_counter=d__Archaea--1||d__Bacteria--10:capture_family_counter=f__Burkholderiaceae--2||f__Chloroflexaceae--1||f__Desulfuromonadaceae--1||f__GWC2-71-9--1||f__HTCC5015--1||f__Haloarculaceae--1||f__PWYM01--1||f__Paenibacillaceae--1||f__Rhodocyclaceae--2:capture_genus_counter=g__AG41--1||g__Accumulibacter--1||g__Chloroflexus--1||g__Desulfuromonas--1||g__HTCC5015--1||g__JACOUN01--1||g__PWYM01--1||g__Paenibacillus_O--1||g__Rubrivivax--2||g__Salinibaculum--1:capture_order_counter=o__Burkholderiales--4||o__Chloroflexales--1||o__Desulfuromonadales--1||o__Gemmatimonadales--1||o__HTCC5015--1||o__Halobacteriales--1||o__PWYM01--1||o__Paenibacillales--1:capture_phylum_counter=p__Chloroflexota--1||p__Desulfobacterota--1||p__Firmicutes--1||p__Gemmatimonadota--1||p__Halobacteriota--1||p__Proteobacteria--6:capture_species_counter=s__AG41 sp003222035--1||s__Accumulibacter sp000584975--1||s__Chloroflexus islandicus--1||s__Desulfuromonas sp001751155--1||s__HTCC5015 sp000155715--1||s__JACOUN01 sp016177805--1||s__PWYM01 sp003567855--1||s__Paenibacillus_O sp012676905--1||s__Rubrivivax gelatinosus_B--2||s__Salinibaculum litoreum--1:evalue_avg=2e-29:evalue_max=2e-29:evalue_min=2e-29:evalue_std=0:evalue_sum=2e-29:gapopen_avg=0.0:gapopen_max=0.0:gapopen_min=0.0:gapopen_std=0:gapopen_sum=0.0:gtdb_class_counter=c__Gammaproteobacteria--51||c__Spirochaetia--1:gtdb_domain_counter=d__Bacteria--52:gtdb_family_counter=f__Chromatiaceae--22||f__Competibacteraceae--12||f__Ectothiorhodospiraceae--5||f__Ga0077536--3||f__JAHJQQ01--1||f__Methylococcaceae--2||f__PWMO01--1||f__SKWO01--1||f__SZUA-76--3||f__Thioalkalivibrionaceae--1||f__UBA7966--1:gtdb_genus_counter=g__Allochromatium--2||g__Caldichromatium--1||g__Chromatium--7||g__Competibacter_A--6||g__Contendobacter--3||g__Ectothiorhodospira--5||g__Ga0077536--2||g__Imhoffiella--1||g__JACQWY01--1||g__JAHJQQ01--1||g__Marichromatium--3||g__Methylogaea--2||g__PWMO01--1||g__RXIV01--2||g__Rhabdochromatium--1||g__SKWO01--1||g__SZUA-76--3||g__Thermochromatium--1||g__Thioalkalivibrio_B--1||g__Thiobaca--1||g__Thiorhodococcus--1||g__Thiorhodovibrio--2||g__Thiorhodovibrio_B--1||g__Thiospirillum--1||g__UBA2383--1||g__UBA7966--1:gtdb_order_counter=o__Chromatiales--22||o__Competibacterales--12||o__DSM-27196--1||o__Ectothiorhodospirales--6||o__Ga0077536--3||o__JAHJQQ01--1||o__Methylococcales--2||o__SKWO01--1||o__SZUA-76--3||o__UBA7966--1:gtdb_phylum_counter=p__Proteobacteria--51||p__Spirochaetota--1:gtdb_species_counter=s__Allochromatium humboldtianum--1||s__Allochromatium tepidum--1||s__Caldichromatium japonicum--1||s__Chromatium minus--1||s__Chromatium okenii--1||s__Chromatium okenii_A--1||s__Chromatium sp903866365--1||s__Chromatium sp903897335--1||s__Chromatium violascens--1||s__Chromatium weissei--1||s__Competibacter_A denitrificans--1||s__Competibacter_A sp002352125--1||s__Competibacter_A sp002391525--1||s__Competibacter_A sp003527885--1||s__Competibacter_A sp016713505--1||s__Competibacter_A sp016790045--1||s__Contendobacter odensis_A--1||s__Contendobacter sp002352185--1||s__Contendobacter sp012031845--1||s__Ectothiorhodospira haloalkaliphila--1||s__Ectothiorhodospira magna--1||s__Ectothiorhodospira marina--1||s__Ectothiorhodospira shaposhnikovii--1||s__Ectothiorhodospira sp000225005--1||s__Ga0077536 sp001464935--1||s__Ga0077536 sp903866355--1||s__Imhoffiella drewsii--1||s__JACQWY01 sp016209015--1||s__JAHJQQ01 sp016218375--1||s__Marichromatium bheemlicum--1||s__Marichromatium gracile--1||s__Marichromatium purpuratum--1||s__Methylogaea oryzae--1||s__Methylogaea sp004299145--1||s__PWMO01 sp003558175--1||s__RXIV01 sp003989085--1||s__RXIV01 sp903879705--1||s__Rhabdochromatium marinum--1||s__SKWO01 sp007128895--1||s__SZUA-76 sp002401765--1||s__SZUA-76 sp003232725--1||s__SZUA-76 sp015491865--1||s__Thermochromatium tepidum--1||s__Thioalkalivibrio_B sp003555285--1||s__Thiobaca trueperi--1||s__Thiorhodococcus violacea_A--1||s__Thiorhodovibrio sp000228725--1||s__Thiorhodovibrio winogradskyi--1||s__Thiorhodovibrio_B sp007128075--1||s__Thiospirillum jenense--1||s__UBA2383 sp002343485--1||s__UBA7966 sp002299125--1:heptad_counter=MCP-24H--17||MCP-34H--5||MCP-40H--9||MCP-44H--32:lbd_counter=:lca_tree=c__Gammaproteobacteria:length_avg=96.0:length_max=96.0:length_min=96.0:length_std=0:length_sum=96.0:mismatch_avg=39.0:mismatch_max=39.0:mismatch_min=39.0:mismatch_std=0:mismatch_sum=39.0:name=N7041:qcovhsp_avg=99.0:qcovhsp_max=99.0:qcovhsp_min=99.0:qcovhsp_std=0:qcovhsp_sum=99.0:qend_avg=96.0:qend_max=96.0:qend_min=96.0:qend_std=0:qend_sum=96.0:qstart_avg=1.0:qstart_max=1.0:qstart_min=1.0:qstart_std=0:qstart_sum=1.0:ref_name_counter=GB_GCA_016209015.1_protein.faa_JACQWY010000042.1_9@PF00015_full_PFAM.165.347--1:scovhsp_avg=52.7:scovhsp_max=52.7:scovhsp_min=52.7:scovhsp_std=0:scovhsp_sum=52.7:send_avg=107.0:send_max=107.0:send_min=107.0:send_std=0:send_sum=107.0:sstart_avg=12.0:sstart_max=12.0:sstart_min=12.0:sstart_std=0:sstart_sum=12.0])0.772:0.0352428[&&NHX:Sample_counter=rhizpot3--2||rhiztom1--1||rhiztom2--4||rhiztom3--4:Type_counter=GTDB--59||capture--11:besthit_avg=59.4:besthit_max=59.4:besthit_min=59.4:besthit_std=0:besthit_sum=59.4:bitscore_avg=105.0:bitscore_max=105.0:bitscore_min=105.0:bitscore_std=0:bitscore_sum=105.0:capture_class_counter=c__Bacilli--1||c__Chloroflexia--1||c__Desulfuromonadia--1||c__Gammaproteobacteria--6||c__Gemmatimonadetes--1||c__Halobacteria--1:capture_domain_counter=d__Archaea--1||d__Bacteria--10:capture_family_counter=f__Burkholderiaceae--2||f__Chloroflexaceae--1||f__Desulfuromonadaceae--1||f__GWC2-71-9--1||f__HTCC5015--1||f__Haloarculaceae--1||f__PWYM01--1||f__Paenibacillaceae--1||f__Rhodocyclaceae--2:capture_genus_counter=g__AG41--1||g__Accumulibacter--1||g__Chloroflexus--1||g__Desulfuromonas--1||g__HTCC5015--1||g__JACOUN01--1||g__PWYM01--1||g__Paenibacillus_O--1||g__Rubrivivax--2||g__Salinibaculum--1:capture_order_counter=o__Burkholderiales--4||o__Chloroflexales--1||o__Desulfuromonadales--1||o__Gemmatimonadales--1||o__HTCC5015--1||o__Halobacteriales--1||o__PWYM01--1||o__Paenibacillales--1:capture_phylum_counter=p__Chloroflexota--1||p__Desulfobacterota--1||p__Firmicutes--1||p__Gemmatimonadota--1||p__Halobacteriota--1||p__Proteobacteria--6:capture_species_counter=s__AG41 sp003222035--1||s__Accumulibacter sp000584975--1||s__Chloroflexus islandicus--1||s__Desulfuromonas sp001751155--1||s__HTCC5015 sp000155715--1||s__JACOUN01 sp016177805--1||s__PWYM01 sp003567855--1||s__Paenibacillus_O sp012676905--1||s__Rubrivivax gelatinosus_B--2||s__Salinibaculum litoreum--1:evalue_avg=2e-29:evalue_max=2e-29:evalue_min=2e-29:evalue_std=0:evalue_sum=2e-29:gapopen_avg=0.0:gapopen_max=0.0:gapopen_min=0.0:gapopen_std=0:gapopen_sum=0.0:gtdb_class_counter=c__Gammaproteobacteria--58||c__Spirochaetia--1:gtdb_domain_counter=d__Bacteria--59:gtdb_family_counter=f__Chromatiaceae--22||f__Competibacteraceae--12||f__Ectothiorhodospiraceae--5||f__Ga0077536--3||f__JAHJQQ01--1||f__Methylococcaceae--2||f__Oleiphilaceae--7||f__PWMO01--1||f__SKWO01--1||f__SZUA-76--3||f__Thioalkalivibrionaceae--1||f__UBA7966--1:gtdb_genus_counter=g__Allochromatium--2||g__BB19--1||g__Caldichromatium--1||g__Chromatium--7||g__Competibacter_A--6||g__Contendobacter--3||g__Ectothiorhodospira--5||g__Ga0077536--2||g__Hahella--5||g__Imhoffiella--1||g__JACQWY01--1||g__JADJWY01--1||g__JAHJQQ01--1||g__Marichromatium--3||g__Methylogaea--2||g__PWMO01--1||g__RXIV01--2||g__Rhabdochromatium--1||g__SKWO01--1||g__SZUA-76--3||g__Thermochromatium--1||g__Thioalkalivibrio_B--1||g__Thiobaca--1||g__Thiorhodococcus--1||g__Thiorhodovibrio--2||g__Thiorhodovibrio_B--1||g__Thiospirillum--1||g__UBA2383--1||g__UBA7966--1:gtdb_order_counter=o__Chromatiales--22||o__Competibacterales--12||o__DSM-27196--1||o__Ectothiorhodospirales--6||o__Ga0077536--3||o__JAHJQQ01--1||o__Methylococcales--2||o__Pseudomonadales--7||o__SKWO01--1||o__SZUA-76--3||o__UBA7966--1:gtdb_phylum_counter=p__Proteobacteria--58||p__Spirochaetota--1:gtdb_species_counter=s__Allochromatium humboldtianum--1||s__Allochromatium tepidum--1||s__BB19 sp016744695--1||s__Caldichromatium japonicum--1||s__Chromatium minus--1||s__Chromatium okenii--1||s__Chromatium okenii_A--1||s__Chromatium sp903866365--1||s__Chromatium sp903897335--1||s__Chromatium violascens--1||s__Chromatium weissei--1||s__Competibacter_A denitrificans--1||s__Competibacter_A sp002352125--1||s__Competibacter_A sp002391525--1||s__Competibacter_A sp003527885--1||s__Competibacter_A sp016713505--1||s__Competibacter_A sp016790045--1||s__Contendobacter odensis_A--1||s__Contendobacter sp002352185--1||s__Contendobacter sp012031845--1||s__Ectothiorhodospira haloalkaliphila--1||s__Ectothiorhodospira magna--1||s__Ectothiorhodospira marina--1||s__Ectothiorhodospira shaposhnikovii--1||s__Ectothiorhodospira sp000225005--1||s__Ga0077536 sp001464935--1||s__Ga0077536 sp903866355--1||s__Hahella chejuensis--1||s__Hahella ganghwensis--1||s__Hahella sp002260525--1||s__Hahella sp004135205--1||s__Hahella sp018986435--1||s__Imhoffiella drewsii--1||s__JACQWY01 sp016209015--1||s__JADJWY01 sp016716085--1||s__JAHJQQ01 sp016218375--1||s__Marichromatium bheemlicum--1||s__Marichromatium gracile--1||s__Marichromatium purpuratum--1||s__Methylogaea oryzae--1||s__Methylogaea sp004299145--1||s__PWMO01 sp003558175--1||s__RXIV01 sp003989085--1||s__RXIV01 sp903879705--1||s__Rhabdochromatium marinum--1||s__SKWO01 sp007128895--1||s__SZUA-76 sp002401765--1||s__SZUA-76 sp003232725--1||s__SZUA-76 sp015491865--1||s__Thermochromatium tepidum--1||s__Thioalkalivibrio_B sp003555285--1||s__Thiobaca trueperi--1||s__Thiorhodococcus violacea_A--1||s__Thiorhodovibrio sp000228725--1||s__Thiorhodovibrio winogradskyi--1||s__Thiorhodovibrio_B sp007128075--1||s__Thiospirillum jenense--1||s__UBA2383 sp002343485--1||s__UBA7966 sp002299125--1:heptad_counter=MCP-24H--18||MCP-34H--5||MCP-40H--11||MCP-44H--34||MCP-52H--2:lbd_counter=:lca_tree=c__Gammaproteobacteria:length_avg=96.0:length_max=96.0:length_min=96.0:length_std=0:length_sum=96.0:mismatch_avg=39.0:mismatch_max=39.0:mismatch_min=39.0:mismatch_std=0:mismatch_sum=39.0:name=N7042:qcovhsp_avg=99.0:qcovhsp_max=99.0:qcovhsp_min=99.0:qcovhsp_std=0:qcovhsp_sum=99.0:qend_avg=96.0:qend_max=96.0:qend_min=96.0:qend_std=0:qend_sum=96.0:qstart_avg=1.0:qstart_max=1.0:qstart_min=1.0:qstart_std=0:qstart_sum=1.0:ref_name_counter=GB_GCA_016209015.1_protein.faa_JACQWY010000042.1_9@PF00015_full_PFAM.165.347--1:scovhsp_avg=52.7:scovhsp_max=52.7:scovhsp_min=52.7:scovhsp_std=0:scovhsp_sum=52.7:send_avg=107.0:send_max=107.0:send_min=107.0:send_std=0:send_sum=107.0:sstart_avg=12.0:sstart_max=12.0:sstart_min=12.0:sstart_std=0:sstart_sum=12.0])0.706:0.022785[&&NHX:Sample_counter=rhizpot3--2||rhiztom1--1||rhiztom2--5||rhiztom3--4:Type_counter=GTDB--59||capture--12:besthit_avg=59.4:besthit_max=59.4:besthit_min=59.4:besthit_std=0:besthit_sum=59.4:bitscore_avg=105.0:bitscore_max=105.0:bitscore_min=105.0:bitscore_std=0:bitscore_sum=105.0:capture_class_counter=c__Bacilli--1||c__Chloroflexia--1||c__Desulfuromonadia--1||c__Gammaproteobacteria--6||c__Gemmatimonadetes--1||c__Halobacteria--2:capture_domain_counter=d__Archaea--2||d__Bacteria--10:capture_family_counter=f__Burkholderiaceae--2||f__Chloroflexaceae--1||f__Desulfuromonadaceae--1||f__GWC2-71-9--1||f__HTCC5015--1||f__Haladaptataceae--1||f__Haloarculaceae--1||f__PWYM01--1||f__Paenibacillaceae--1||f__Rhodocyclaceae--2:capture_genus_counter=g__AG41--1||g__Accumulibacter--1||g__Chloroflexus--1||g__Desulfuromonas--1||g__HTCC5015--1||g__Halorussus--1||g__JACOUN01--1||g__PWYM01--1||g__Paenibacillus_O--1||g__Rubrivivax--2||g__Salinibaculum--1:capture_order_counter=o__Burkholderiales--4||o__Chloroflexales--1||o__Desulfuromonadales--1||o__Gemmatimonadales--1||o__HTCC5015--1||o__Halobacteriales--2||o__PWYM01--1||o__Paenibacillales--1:capture_phylum_counter=p__Chloroflexota--1||p__Desulfobacterota--1||p__Firmicutes--1||p__Gemmatimonadota--1||p__Halobacteriota--2||p__Proteobacteria--6:capture_species_counter=s__AG41 sp003222035--1||s__Accumulibacter sp000584975--1||s__Chloroflexus islandicus--1||s__Desulfuromonas sp001751155--1||s__HTCC5015 sp000155715--1||s__Halorussus sp010747475--1||s__JACOUN01 sp016177805--1||s__PWYM01 sp003567855--1||s__Paenibacillus_O sp012676905--1||s__Rubrivivax gelatinosus_B--2||s__Salinibaculum litoreum--1:evalue_avg=2e-29:evalue_max=2e-29:evalue_min=2e-29:evalue_std=0:evalue_sum=2e-29:gapopen_avg=0.0:gapopen_max=0.0:gapopen_min=0.0:gapopen_std=0:gapopen_sum=0.0:gtdb_class_counter=c__Gammaproteobacteria--58||c__Spirochaetia--1:gtdb_domain_counter=d__Bacteria--59:gtdb_family_counter=f__Chromatiaceae--22||f__Competibacteraceae--12||f__Ectothiorhodospiraceae--5||f__Ga0077536--3||f__JAHJQQ01--1||f__Methylococcaceae--2||f__Oleiphilaceae--7||f__PWMO01--1||f__SKWO01--1||f__SZUA-76--3||f__Thioalkalivibrionaceae--1||f__UBA7966--1:gtdb_genus_counter=g__Allochromatium--2||g__BB19--1||g__Caldichromatium--1||g__Chromatium--7||g__Competibacter_A--6||g__Contendobacter--3||g__Ectothiorhodospira--5||g__Ga0077536--2||g__Hahella--5||g__Imhoffiella--1||g__JACQWY01--1||g__JADJWY01--1||g__JAHJQQ01--1||g__Marichromatium--3||g__Methylogaea--2||g__PWMO01--1||g__RXIV01--2||g__Rhabdochromatium--1||g__SKWO01--1||g__SZUA-76--3||g__Thermochromatium--1||g__Thioalkalivibrio_B--1||g__Thiobaca--1||g__Thiorhodococcus--1||g__Thiorhodovibrio--2||g__Thiorhodovibrio_B--1||g__Thiospirillum--1||g__UBA2383--1||g__UBA7966--1:gtdb_order_counter=o__Chromatiales--22||o__Competibacterales--12||o__DSM-27196--1||o__Ectothiorhodospirales--6||o__Ga0077536--3||o__JAHJQQ01--1||o__Methylococcales--2||o__Pseudomonadales--7||o__SKWO01--1||o__SZUA-76--3||o__UBA7966--1:gtdb_phylum_counter=p__Proteobacteria--58||p__Spirochaetota--1:gtdb_species_counter=s__Allochromatium humboldtianum--1||s__Allochromatium tepidum--1||s__BB19 sp016744695--1||s__Caldichromatium japonicum--1||s__Chromatium minus--1||s__Chromatium okenii--1||s__Chromatium okenii_A--1||s__Chromatium sp903866365--1||s__Chromatium sp903897335--1||s__Chromatium violascens--1||s__Chromatium weissei--1||s__Competibacter_A denitrificans--1||s__Competibacter_A sp002352125--1||s__Competibacter_A sp002391525--1||s__Competibacter_A sp003527885--1||s__Competibacter_A sp016713505--1||s__Competibacter_A sp016790045--1||s__Contendobacter odensis_A--1||s__Contendobacter sp002352185--1||s__Contendobacter sp012031845--1||s__Ectothiorhodospira haloalkaliphila--1||s__Ectothiorhodospira magna--1||s__Ectothiorhodospira marina--1||s__Ectothiorhodospira shaposhnikovii--1||s__Ectothiorhodospira sp000225005--1||s__Ga0077536 sp001464935--1||s__Ga0077536 sp903866355--1||s__Hahella chejuensis--1||s__Hahella ganghwensis--1||s__Hahella sp002260525--1||s__Hahella sp004135205--1||s__Hahella sp018986435--1||s__Imhoffiella drewsii--1||s__JACQWY01 sp016209015--1||s__JADJWY01 sp016716085--1||s__JAHJQQ01 sp016218375--1||s__Marichromatium bheemlicum--1||s__Marichromatium gracile--1||s__Marichromatium purpuratum--1||s__Methylogaea oryzae--1||s__Methylogaea sp004299145--1||s__PWMO01 sp003558175--1||s__RXIV01 sp003989085--1||s__RXIV01 sp903879705--1||s__Rhabdochromatium marinum--1||s__SKWO01 sp007128895--1||s__SZUA-76 sp002401765--1||s__SZUA-76 sp003232725--1||s__SZUA-76 sp015491865--1||s__Thermochromatium tepidum--1||s__Thioalkalivibrio_B sp003555285--1||s__Thiobaca trueperi--1||s__Thiorhodococcus violacea_A--1||s__Thiorhodovibrio sp000228725--1||s__Thiorhodovibrio winogradskyi--1||s__Thiorhodovibrio_B sp007128075--1||s__Thiospirillum jenense--1||s__UBA2383 sp002343485--1||s__UBA7966 sp002299125--1:heptad_counter=MCP-24H--18||MCP-34H--5||MCP-40H--12||MCP-44H--34||MCP-52H--2:lbd_counter=:lca_tree=c__Gammaproteobacteria:length_avg=96.0:length_max=96.0:length_min=96.0:length_std=0:length_sum=96.0:mismatch_avg=39.0:mismatch_max=39.0:mismatch_min=39.0:mismatch_std=0:mismatch_sum=39.0:name=N7043:qcovhsp_avg=99.0:qcovhsp_max=99.0:qcovhsp_min=99.0:qcovhsp_std=0:qcovhsp_sum=99.0:qend_avg=96.0:qend_max=96.0:qend_min=96.0:qend_std=0:qend_sum=96.0:qstart_avg=1.0:qstart_max=1.0:qstart_min=1.0:qstart_std=0:qstart_sum=1.0:ref_name_counter=GB_GCA_016209015.1_protein.faa_JACQWY010000042.1_9@PF00015_full_PFAM.165.347--1:scovhsp_avg=52.7:scovhsp_max=52.7:scovhsp_min=52.7:scovhsp_std=0:scovhsp_sum=52.7:send_avg=107.0:send_max=107.0:send_min=107.0:send_std=0:send_sum=107.0:sstart_avg=12.0:sstart_max=12.0:sstart_min=12.0:sstart_std=0:sstart_sum=12.0])0.863:0.0936829[&&NHX:Sample_counter=rhizpot1--3||rhizpot3--5||rhiztom1--14||rhiztom2--22||rhiztom3--34:Type_counter=GTDB--61||capture--78:besthit_avg=71.64642857142857:besthit_max=86.0:besthit_min=59.4:besthit_std=6.655016606421507:besthit_sum=2006.1:bitscore_avg=163.03571428571428:bitscore_max=191.0:bitscore_min=105.0:bitscore_std=22.378035102002475:bitscore_sum=4565.0:capture_class_counter=c__Acidobacteriae--1||c__Actinomycetia--1||c__Alphaproteobacteria--5||c__Bacilli--2||c__Chloroflexia--1||c__Desulfovibrionia--6||c__Desulfuromonadia--2||c__Gammaproteobacteria--47||c__Gemmatimonadetes--1||c__Halobacteria--3||c__Polyangia--8||c__RBG-13-61-14--1:capture_domain_counter=d__Archaea--3||d__Bacteria--75:capture_family_counter=f__Aeromonadaceae--9||f__Amphibacillaceae--1||f__Beijerinckiaceae--3||f__Bryobacteraceae--1||f__Burkholderiaceae--3||f__Chitinimonadaceae--2||f__Chloroflexaceae--1||f__Chromatiaceae--1||f__Chromobacteriaceae--1||f__DRUE01--1||f__Desulfovibrionaceae--6||f__Desulfuromonadaceae--1||f__Enterobacteriaceae--1||f__GWC2-71-9--1||f__HTCC5015--1||f__Haladaptataceae--1||f__Haloarculaceae--1||f__Haloferacaceae--1||f__JADJMO01--8||f__Nocardioidaceae--1||f__PWYM01--1||f__Paenibacillaceae--1||f__Pseudomonadaceae--18||f__Pseudopelobacteraceae--1||f__Rhodocyclaceae--8||f__Sphingomonadaceae--2||f__Thiobacillaceae--2:capture_genus_counter=g__AG41--1||g__Accumulibacter--1||g__Aeromonas--9||g__Aquitalea--1||g__Azonexus--4||g__Azospira_A--1||g__BOG-234--1||g__Bosea--1||g__CAIPTY01--1||g__CAIYYW01--1||g__Caldichromatium--1||g__Chitinimonas--2||g__Chloroflexus--1||g__Desulfuromonas--1||g__HTCC5015--1||g__Halorubrum--1||g__Halorussus--1||g__Humidesulfovibrio--1||g__JACOUN01--1||g__JADJMO01--8||g__Methylobacterium--2||g__Nocardioides--1||g__PWYM01--1||g__Paenibacillus_O--1||g__Pantoea--1||g__Pseudomonas_A--1||g__Pseudomonas_E--17||g__Radiobacillus--1||g__Rubrivivax--2||g__Salinibaculum--1||g__Solidesulfovibrio--5||g__Sphingomicrobium--1||g__Sphingomonas--1||g__Thauera--1||g__Thiobacillus--2||g__UBA4615--1:capture_order_counter=o__Bacillales_D--1||o__Bryobacterales--1||o__Burkholderiales--16||o__Chloroflexales--1||o__Chromatiales--1||o__Desulfovibrionales--6||o__Desulfuromonadales--1||o__Enterobacterales--10||o__Gemmatimonadales--1||o__Geobacterales--1||o__HTCC5015--1||o__Halobacteriales--3||o__PWYM01--1||o__Paenibacillales--1||o__Polyangiales--8||o__Propionibacteriales--1||o__Pseudomonadales--18||o__RBG-13-61-14--1||o__Rhizobiales--3||o__Sphingomonadales--2:capture_phylum_counter=p__Acidobacteriota--1||p__Actinobacteriota--1||p__Chloroflexota--1||p__Desulfobacterota--2||p__Desulfobacterota_I--6||p__Firmicutes--2||p__Gemmatimonadota--1||p__Halobacteriota--3||p__Myxococcota--8||p__Proteobacteria--52||p__RBG-13-61-14--1:capture_species_counter=s__AG41 sp003222035--1||s__Accumulibacter sp000584975--1||s__Aeromonas diversa--7||s__Aeromonas salmonicida--1||s__Aeromonas sanarellii--1||s__Aquitalea sp003693445--1||s__Azonexus sp002345845--3||s__Azonexus sp002470165--1||s__Azospira_A restricta--1||s__BOG-234 sp903925015--1||s__Bosea sp017308015--1||s__CAIPTY01 sp016650295--1||s__CAIYYW01 sp903897985--1||s__Caldichromatium japonicum--1||s__Chitinimonas koreensis--2||s__Chloroflexus islandicus--1||s__Desulfuromonas sp001751155--1||s__HTCC5015 sp000155715--1||s__Halorubrum persicum--1||s__Halorussus sp010747475--1||s__Humidesulfovibrio mexicanus--1||s__JACOUN01 sp016177805--1||s__JADJMO01 sp016709545--8||s__Methylobacterium sp014873335--2||s__Nocardioides sp001425175--1||s__PWYM01 sp003567855--1||s__Paenibacillus_O sp012676905--1||s__Pantoea allii--1||s__Pseudomonas_A sp003488145--1||s__Pseudomonas_E brassicae--1||s__Pseudomonas_E entomophila--4||s__Pseudomonas_E fluorescens_BS--3||s__Pseudomonas_E fuscovaginae_A--1||s__Pseudomonas_E sp002483005--8||s__Radiobacillus deserti--1||s__Rubrivivax gelatinosus_B--2||s__Salinibaculum litoreum--1||s__Solidesulfovibrio magneticus_A--3||s__Solidesulfovibrio magneticus_B--2||s__Sphingomicrobium jaspsi--1||s__Sphingomonas zeae--1||s__Thauera butanivorans--1||s__Thiobacillus sp001897675--2||s__UBA4615 sp003818495--1:evalue_avg=7.150632142857218e-31:evalue_max=2e-29:evalue_min=3.05e-62:evalue_std=3.779494090811873e-30:evalue_sum=2.0021770000000209e-29:gapopen_avg=0.0:gapopen_max=0.0:gapopen_min=0.0:gapopen_std=0.0:gapopen_sum=0.0:gtdb_class_counter=c__Gammaproteobacteria--60||c__Spirochaetia--1:gtdb_domain_counter=d__Bacteria--61:gtdb_family_counter=f__Chromatiaceae--22||f__Competibacteraceae--12||f__Ectothiorhodospiraceae--5||f__Ga0077536--3||f__JAHJQQ01--1||f__Methylococcaceae--2||f__Nitrincolaceae--1||f__Oleiphilaceae--7||f__PWMO01--1||f__SKWO01--1||f__SZUA-152--1||f__SZUA-76--3||f__Thioalkalivibrionaceae--1||f__UBA7966--1:gtdb_genus_counter=g__Allochromatium--2||g__BB19--1||g__Caldichromatium--1||g__Chromatium--7||g__Competibacter_A--6||g__Contendobacter--3||g__Ectothiorhodospira--5||g__Ga0077536--2||g__Hahella--5||g__Imhoffiella--1||g__JACQWY01--1||g__JADJWY01--1||g__JAHJQQ01--1||g__Marichromatium--3||g__Methylogaea--2||g__Motiliproteus--1||g__PWMO01--1||g__RXIV01--2||g__Rhabdochromatium--1||g__SKWO01--1||g__SZUA-152--1||g__SZUA-76--3||g__Thermochromatium--1||g__Thioalkalivibrio_B--1||g__Thiobaca--1||g__Thiorhodococcus--1||g__Thiorhodovibrio--2||g__Thiorhodovibrio_B--1||g__Thiospirillum--1||g__UBA2383--1||g__UBA7966--1:gtdb_order_counter=o__Chromatiales--22||o__Competibacterales--12||o__DSM-27196--1||o__Ectothiorhodospirales--6||o__Ga0077536--3||o__JAHJQQ01--1||o__Methylococcales--2||o__Pseudomonadales--8||o__SKWO01--1||o__SZUA-152--1||o__SZUA-76--3||o__UBA7966--1:gtdb_phylum_counter=p__Proteobacteria--60||p__Spirochaetota--1:gtdb_species_counter=s__Allochromatium humboldtianum--1||s__Allochromatium tepidum--1||s__BB19 sp016744695--1||s__Caldichromatium japonicum--1||s__Chromatium minus--1||s__Chromatium okenii--1||s__Chromatium okenii_A--1||s__Chromatium sp903866365--1||s__Chromatium sp903897335--1||s__Chromatium violascens--1||s__Chromatium weissei--1||s__Competibacter_A denitrificans--1||s__Competibacter_A sp002352125--1||s__Competibacter_A sp002391525--1||s__Competibacter_A sp003527885--1||s__Competibacter_A sp016713505--1||s__Competibacter_A sp016790045--1||s__Contendobacter odensis_A--1||s__Contendobacter sp002352185--1||s__Contendobacter sp012031845--1||s__Ectothiorhodospira haloalkaliphila--1||s__Ectothiorhodospira magna--1||s__Ectothiorhodospira marina--1||s__Ectothiorhodospira shaposhnikovii--1||s__Ectothiorhodospira sp000225005--1||s__Ga0077536 sp001464935--1||s__Ga0077536 sp903866355--1||s__Hahella chejuensis--1||s__Hahella ganghwensis--1||s__Hahella sp002260525--1||s__Hahella sp004135205--1||s__Hahella sp018986435--1||s__Imhoffiella drewsii--1||s__JACQWY01 sp016209015--1||s__JADJWY01 sp016716085--1||s__JAHJQQ01 sp016218375--1||s__Marichromatium bheemlicum--1||s__Marichromatium gracile--1||s__Marichromatium purpuratum--1||s__Methylogaea oryzae--1||s__Methylogaea sp004299145--1||s__Motiliproteus sp001968815--1||s__PWMO01 sp003558175--1||s__RXIV01 sp003989085--1||s__RXIV01 sp903879705--1||s__Rhabdochromatium marinum--1||s__SKWO01 sp007128895--1||s__SZUA-152 sp002401775--1||s__SZUA-76 sp002401765--1||s__SZUA-76 sp003232725--1||s__SZUA-76 sp015491865--1||s__Thermochromatium tepidum--1||s__Thioalkalivibrio_B sp003555285--1||s__Thiobaca trueperi--1||s__Thiorhodococcus violacea_A--1||s__Thiorhodovibrio sp000228725--1||s__Thiorhodovibrio winogradskyi--1||s__Thiorhodovibrio_B sp007128075--1||s__Thiospirillum jenense--1||s__UBA2383 sp002343485--1||s__UBA7966 sp002299125--1:heptad_counter=MCP-24H--19||MCP-28H--1||MCP-34H--5||MCP-40H--24||MCP-44H--88||MCP-52H--2:lbd_counter=:lca_tree=c__Gammaproteobacteria:length_avg=127.42857142857143:length_max=165.0:length_min=93.0:length_std=20.19796207436958:length_sum=3568.0:mismatch_avg=36.57142857142857:mismatch_max=58.0:mismatch_min=13.0:mismatch_std=11.23627911071847:mismatch_sum=1024.0:name=N7044:qcovhsp_avg=98.39285714285712:qcovhsp_max=100.0:qcovhsp_min=95.0:qcovhsp_std=1.470179775207295:qcovhsp_sum=2754.9999999999995:qend_avg=128.64285714285714:qend_max=165.0:qend_min=94.0:qend_std=20.523183432427295:qend_sum=3602.0:qstart_avg=2.2142857142857144:qstart_max=5.0:qstart_min=1.0:qstart_std=1.166099635446457:qstart_sum=62.0:ref_name_counter=GB_GCA_002683405.1_protein.faa_NYTH01000057.1_141@PF00015_full_PFAM.152.335--1||GB_GCA_016209015.1_protein.faa_JACQWY010000042.1_9@PF00015_full_PFAM.165.347--1||RS_GCF_000382285.1_protein.faa_NZ_KB907935.1_116@PF00015_full_PFAM.161.333--8||RS_GCF_001431505.1_protein.faa_NZ_LDJP01000086.1_3@PF00015_full_PFAM.151.320--1||RS_GCF_003086695.1_protein.faa_NZ_CP025999.1_1940@PF00015_full_PFAM.140.321--1||RS_GCF_003151135.1_protein.faa_NZ_QEQK01000015.1_41@PF00015_full_PFAM.75.319--1||RS_GCF_010093385.1_protein.faa_NZ_PDWV01000033.1_16@PF00015_full_PFAM.136.336--1||RS_GCF_011067135.1_protein.faa_NZ_JAAMOW010000011.1_98@PF00015_full_PFAM.118.333--12||RS_GCF_018122625.2_protein.faa_NZ_JAGQFT020000005.1_89@PF00015_full_PFAM.151.330--2:scovhsp_avg=65.64642857142857:scovhsp_max=91.2:scovhsp_min=50.4:scovhsp_std=11.284190256081724:scovhsp_sum=1838.1000000000001:send_avg=156.17857142857142:send_max=204.0:send_min=97.0:send_std=29.963006291621443:send_sum=4373.0:sstart_avg=29.75:sstart_max=82.0:sstart_min=1.0:sstart_std=23.265974201729776:sstart_sum=833.0])0.984:0.346348[&&NHX:Sample_counter=rhizpot1--103||rhizpot2--31||rhizpot3--129||rhiztom1--138||rhiztom2--77||rhiztom3--209:Type_counter=GTDB--846||capture--687:besthit_avg=89.44888888888889:besthit_max=100.0:besthit_min=43.4:besthit_std=13.807070235646066:besthit_sum=20126.0:bitscore_avg=195.21600000000004:bitscore_max=297.0:bitscore_min=39.7:bitscore_std=53.822516796278805:bitscore_sum=43923.600000000006:capture_class_counter=c__AC1--1||c__Acidobacteriae--1||c__Actinomycetia--1||c__Alphaproteobacteria--51||c__Bacilli--16||c__Bacteroidia--1||c__Chloroflexia--1||c__Clostridia--20||c__Desulfobulbia--1||c__Desulfotomaculia--1||c__Desulfovibrionia--25||c__Desulfuromonadia--9||c__Dormibacteria--2||c__Gammaproteobacteria--520||c__Gemmatimonadetes--3||c__Halobacteria--9||c__Limnocylindria--1||c__Myxococcia--3||c__Nitrospiria--2||c__Phycisphaerae--1||c__Polyangia--8||c__RBG-13-61-14--1||c__Thermoleophilia--3||c__Thermoplasmata--2||c__UBA5829--1||c__UBA9160--1||c__UBA9217--1||c__Vicinamibacteria--1:capture_domain_counter=d__Archaea--11||d__Bacteria--676:capture_family_counter=f__Acetobacteraceae--3||f__Aeromonadaceae--43||f__Alteromonadaceae--2||f__Amphibacillaceae--1||f__Azospirillaceae--5||f__Beijerinckiaceae--14||f__Bryobacteraceae--1||f__Burkholderiaceae--15||f__CAIRSR01--1||f__CSP1-4--1||f__Caulobacteraceae--1||f__Cellulosilyticaceae--1||f__Cellvibrionaceae--108||f__Chitinibacteraceae--2||f__Chitinimonadaceae--2||f__Chloroflexaceae--1||f__Chromatiaceae--2||f__Chromobacteriaceae--13||f__Clostridiaceae--1||f__Competibacteraceae--1||f__DRUE01--1||f__DSM-18226--1||f__DSM-19610--5||f__DSUL01--1||f__Desulfovibrionaceae--25||f__Desulfurivibrionaceae--1||f__Desulfuromonadaceae--1||f__Devosiaceae--1||f__Ectothiorhodospiraceae--2||f__Enterobacteriaceae--2||f__Ferrovibrionaceae--1||f__GWC2-71-9--1||f__Geobacteraceae--3||f__Geothermobacteraceae--1||f__HTCC5015--1||f__Haladaptataceae--6||f__Haloarculaceae--1||f__Haloferacaceae--2||f__Halorhodospiraceae--1||f__JACQBZ01--2||f__JACZKF01--1||f__JADJMO01--8||f__JAEULC01--1||f__JAFNAJ01--1||f__Ketobacteraceae--2||f__Kiloniellaceae--1||f__Lachnospiraceae--5||f__Longimicrobiaceae--2||f__Magnetospirillaceae--3||f__Maricaulaceae--1||f__Methanomassiliicoccaceae--2||f__Miltoncostaeaceae--2||f__Myxococcaceae--3||f__NBLH01--1||f__Nocardioidaceae--1||f__Oscillospiraceae--8||f__PWYM01--1||f__Paenibacillaceae--13||f__Planococcaceae--1||f__Pseudomonadaceae--119||f__Pseudopelobacteraceae--3||f__QZLD01--1||f__Rhizobiaceae--3||f__Rhodanobacteraceae--26||f__Rhodobacteraceae--1||f__Rhodocyclaceae--39||f__Ruminococcaceae--5||f__Solirubrobacteraceae--1||f__Sphingomonadaceae--5||f__Stappiaceae--1||f__Steroidobacteraceae--1||f__Thiobacillaceae--4||f__UBA1924--1||f__UBA2255--1||f__UBA4427--1||f__UBA4575--2||f__UBA8260--2||f__UBA9217--1||f__UXAT02--1||f__VENG01--1||f__Xanthobacteraceae--9||f__Xanthomonadaceae--125:capture_genus_counter=g__AG41--1||g__Accumulibacter--1||g__Acetobacter--1||g__Aeromonas--43||g__Allorhizobium--1||g__Amantichitinum--2||g__Aquitalea--8||g__Archangium_A--1||g__Aureimonas--1||g__Azoarcus--15||g__Azonexus--7||g__Azospira_A--2||g__Azospirillum--3||g__BOG-234--1||g__Bosea--2||g__Bowmanella--1||g__Bradyrhizobium--5||g__Brevundimonas--1||g__CAG-115--5||g__CAIPTY01--1||g__CAIRSR01--1||g__CAIYYW01--1||g__COE1--1||g__Caballeronia--1||g__Caldichromatium--1||g__Caryophanon--1||g__Cellulosilyticum--1||g__Cellvibrio--108||g__Chitinimonas--2||g__Chloroflexus--1||g__Chromobacterium--2||g__Clostridium_B--1||g__Cohnella--6||g__DSSF01--1||g__DSUL01--1||g__DUBZ01--1||g__DUZU01--1||g__Denitromonas--1||g__Desulfohalovibrio--1||g__Desulfuromonas--1||g__Devosia--1||g__Duganella--1||g__Dyella_A--5||g__Enterenecus--1||g__Epibacterium--1||g__Fen-1039--1||g__Frateuria_A--3||g__Geomobilimonas--1||g__Geomonas--1||g__Geothermobacter--1||g__Giesbergeria--1||g__HTCC5015--1||g__Halorubrum--2||g__Halorussus--6||g__HdN1--2||g__Humidesulfovibrio--2||g__Ideonella--1||g__Imhoffiella--1||g__JAAXXJ01--1||g__JABDMD01--2||g__JABFWF01--1||g__JABWBB01--1||g__JACOUN01--1||g__JACQFA01--2||g__JACRCG01--1||g__JACZKF01--1||g__JADJMO01--8||g__JAEUJT01--1||g__JAEULC01--1||g__JAEUQQ01--1||g__JAFAYN01--2||g__JAFKFH01--1||g__KK5--1||g__Komagataeibacter--2||g__Lachnoclostridium--2||g__Lawsonibacter--7||g__Lysobacter--10||g__Megalodesulfovibrio--1||g__Methylobacterium--10||g__Methyloversatilis--1||g__Microvirga--2||g__Miltoncostaea--2||g__Myxococcus--1||g__NBLH01--1||g__NK4A144--1||g__Niallia--1||g__Nocardioides--1||g__Oceanicaulis--1||g__Oryzomonas--1||g__PWYM01--1||g__Paenibacillus--2||g__Paenibacillus_O--1||g__Paenibacillus_T--2||g__Paenibacillus_Z--1||g__Pantoea--1||g__Phaeospirillum--3||g__Pseudodesulfovibrio--2||g__Pseudolabrys--1||g__Pseudomonas--9||g__Pseudomonas_A--9||g__Pseudomonas_B--2||g__Pseudomonas_D--2||g__Pseudomonas_E--85||g__Pseudomonas_F--1||g__Pseudomonas_M--4||g__Pseudomonas_N--5||g__Pseudomonas_O--2||g__Pseudoxanthomonas_A--4||g__QZLD01--1||g__RUG11977--1||g__RXIW01--1||g__Radiobacillus--1||g__Rahnella--1||g__Ramlibacter--4||g__Rheinheimera--1||g__Rhodanobacter--18||g__Rhodopseudomonas--1||g__Roseibium--1||g__Rubrivivax--4||g__SCMT01--1||g__SG-bin9--2||g__SKYL01--1||g__SSA4--1||g__SYBY01--1||g__SZAS-83--1||g__Saccharibacillus--1||g__Salinibaculum--1||g__Sinorhizobium--1||g__Skermanella--2||g__Solidesulfovibrio--19||g__Sphingomicrobium--1||g__Sphingomonas--3||g__Sphingopyxis--1||g__Stenotrophomonas--98||g__Thauera--7||g__Thermomonas--7||g__Thioalkalivibrio_A--2||g__Thiobacillus--3||g__Thiogranum--5||g__UBA2250--1||g__UBA2255--1||g__UBA3361--1||g__UBA4615--1||g__UBA6--2||g__UBA8260--2||g__VENG01--1||g__Variovorax--1||g__Vogesella--1||g__WHTV01--1||g__WLYX01--2||g__Xanthomonas--4||g__Zoogloea--3:capture_order_counter=o__AC1--1||o__Acetobacterales--3||o__Azospirillales--5||o__Bacillales_A--1||o__Bacillales_B--1||o__Bacillales_D--1||o__Bacteroidales--1||o__Bryobacterales--1||o__Burkholderiales--75||o__CAIRSR01--1||o__Caulobacterales--2||o__Chloroflexales--1||o__Chromatiales--2||o__Clostridiales--1||o__Competibacterales--1||o__DSM-19610--5||o__DSUL01--1||o__Desulfobulbales--1||o__Desulfotomaculales--1||o__Desulfovibrionales--25||o__Desulfuromonadales--3||o__Ectothiorhodospirales--2||o__Enterobacterales--47||o__Ferrovibrionales--1||o__Gemmatimonadales--1||o__Geobacterales--6||o__HTCC5015--1||o__Halobacteriales--9||o__JACQBZ01--2||o__JAEULC01--1||o__Kiloniellales--1||o__Lachnospirales--6||o__Limnocylindrales--1||o__Longimicrobiales--2||o__Methanomassiliicoccales--2||o__Miltoncostaeales--2||o__Myxococcales--3||o__Nitrococcales--1||o__Oscillospirales--13||o__PWYM01--1||o__Paenibacillales--13||o__Phycisphaerales--1||o__Polyangiales--8||o__Propionibacteriales--1||o__Pseudomonadales--229||o__QZLD01--1||o__RBG-13-61-14--1||o__Rhizobiales--28||o__Rhodobacterales--1||o__Rhodospirillales--4||o__Solirubrobacterales--1||o__Sphingomonadales--5||o__Steroidobacterales--1||o__UBA4575--2||o__UBA8260--2||o__UBA9160--1||o__UBA9217--1||o__Vicinamibacterales--1||o__Xanthomonadales--151:capture_phylum_counter=p__Acidobacteriota--2||p__Actinobacteriota--4||p__Armatimonadota--1||p__Bacteroidota--1||p__Chloroflexota--2||p__Desulfobacterota--10||p__Desulfobacterota_I--25||p__Dormibacterota--2||p__Edwardsbacteria--1||p__Firmicutes--16||p__Firmicutes_A--20||p__Firmicutes_B--1||p__Gemmatimonadota--3||p__Halobacteriota--9||p__Myxococcota--11||p__Myxococcota_A--1||p__Nitrospirota--3||p__Planctomycetota--1||p__Proteobacteria--571||p__RBG-13-61-14--1||p__Thermoplasmatota--2:capture_species_counter=s__AG41 sp003222035--1||s__Accumulibacter sp000584975--1||s__Acetobacter lovaniensis--1||s__Aeromonas diversa--7||s__Aeromonas salmonicida--1||s__Aeromonas sanarellii--35||s__Allorhizobium sp902706095--1||s__Amantichitinum sp001313065--2||s__Aquitalea sp003693445--8||s__Archangium_A gephyra_A--1||s__Aureimonas sp001442755--1||s__Azoarcus sp012911025--15||s__Azonexus sp002345845--3||s__Azonexus sp002470165--1||s__Azonexus sp018261895--1||s__Azonexus sp018780195--2||s__Azospira_A restricta--2||s__Azospirillum oryzae--3||s__BOG-234 sp903925015--1||s__Bosea sp001429395--1||s__Bosea sp017308015--1||s__Bowmanella dokdonensis--1||s__Bradyrhizobium cytisi--1||s__Bradyrhizobium manausense_A--1||s__Bradyrhizobium niftali--1||s__Bradyrhizobium sp000239795--1||s__Bradyrhizobium sp002531575--1||s__Brevundimonas sp013912065--1||s__CAG-115 sp017847835--5||s__CAIPTY01 sp016650295--1||s__CAIRSR01 sp903881315--1||s__CAIYYW01 sp903897985--1||s__COE1 sp900753305--1||s__Caballeronia sp009766085--1||s__Caldichromatium japonicum--1||s__Caryophanon latum--1||s__Cellulosilyticum sp002735925--1||s__Cellvibrio sp000263355--72||s__Cellvibrio sp003524365--36||s__Chitinimonas koreensis--2||s__Chloroflexus islandicus--1||s__Chromobacterium phragmitis--1||s__Chromobacterium violaceum--1||s__Clostridium_B sp003497125--1||s__Cohnella xylanilytica--6||s__DSSF01 sp011362645--1||s__DSUL01 sp011329005--1||s__DUBZ01 sp012960035--1||s__DUZU01 sp013349285--1||s__Denitromonas sp018524365--1||s__Desulfohalovibrio reitneri--1||s__Desulfuromonas sp001751155--1||s__Devosia indica--1||s__Duganella alba--1||s__Dyella_A ginsengisoli--2||s__Dyella_A sp002279065--2||s__Dyella_A sp018970895--1||s__Enterenecus sp910587255--1||s__Epibacterium ulvae--1||s__Fen-1039 sp003158875--1||s__Frateuria_A sp001428405--3||s__Geomobilimonas luticola--1||s__Geomonas sp903925075--1||s__Geothermobacter ehrlichii--1||s__Giesbergeria sp001724785--1||s__HTCC5015 sp000155715--1||s__Halorubrum persicum--2||s__Halorussus sp010747475--6||s__HdN1 sp000198515--2||s__Humidesulfovibrio mexicanus--1||s__Humidesulfovibrio sp002422505--1||s__Ideonella sp002255925--1||s__Imhoffiella purpurea--1||s__JAAXXJ01 sp013334545--1||s__JABDMD01 sp014075255--2||s__JABFWF01 sp013362405--1||s__JABWBB01 sp013360675--1||s__JACOUN01 sp016177805--1||s__JACQFA01 sp016198945--2||s__JACRCG01 sp001802645--1||s__JACZKF01 sp014860175--1||s__JADJMO01 sp016709545--8||s__JAEUJT01 sp016793525--1||s__JAEULC01 sp016792605--1||s__JAEUQQ01 sp016789685--1||s__JAFAYN01 sp019240375--2||s__JAFKFH01 sp017307375--1||s__KK5 sp001984095--1||s__Komagataeibacter diospyri--1||s__Komagataeibacter xylinus_D--1||s__Lachnoclostridium phytofermentans--2||s__Lawsonibacter sp910578735--1||s__Lawsonibacter sp910584605--1||s__Lawsonibacter sp910588455--5||s__Lysobacter sp005503055--1||s__Lysobacter sp017308985--1||s__Lysobacter spongiicola--1||s__Lysobacter thermophilus--6||s__Lysobacter xinjiangensis--1||s__Megalodesulfovibrio gigas--1||s__Methylobacterium sp001422815--5||s__Methylobacterium sp006151805--1||s__Methylobacterium sp014873335--2||s__Methylobacterium sp900103195--1||s__Methylobacterium tarhaniae--1||s__Methyloversatilis discipulorum--1||s__Microvirga sp018069605--2||s__Miltoncostaea oceani--1||s__Miltoncostaea sp016463385--1||s__Myxococcus stipitatus--1||s__NBLH01 sp002084525--1||s__NK4A144 sp016280355--1||s__Niallia sp009183415--1||s__Nocardioides sp001425175--1||s__Oceanicaulis sp000152745--1||s__Oryzomonas sagensis--1||s__PWYM01 sp003567855--1||s__Paenibacillus albilobatus--1||s__Paenibacillus panacisoli--1||s__Paenibacillus_O sp012676905--1||s__Paenibacillus_T sp009789195--2||s__Paenibacillus_Z sp900113915--1||s__Pantoea allii--1||s__Phaeospirillum sp903853455--3||s__Pseudodesulfovibrio senegalensis--1||s__Pseudodesulfovibrio sp004025585--1||s__Pseudolabrys sp003133345--1||s__Pseudomonas citronellolis--1||s__Pseudomonas delhiensis--1||s__Pseudomonas nitroreducens_A--5||s__Pseudomonas sp016919445--2||s__Pseudomonas_A sp000765155--1||s__Pseudomonas_A sp003488145--7||s__Pseudomonas_A stutzeri_A--1||s__Pseudomonas_B psychrotolerans_C--2||s__Pseudomonas_D pelagia--1||s__Pseudomonas_D xiamenensis--1||s__Pseudomonas_E alcaligenes_B--2||s__Pseudomonas_E argentinensis--2||s__Pseudomonas_E asiatica--3||s__Pseudomonas_E baltica--1||s__Pseudomonas_E brassicae--25||s__Pseudomonas_E entomophila--4||s__Pseudomonas_E fluorescens_BS--3||s__Pseudomonas_E frederiksbergensis_A--1||s__Pseudomonas_E fuscovaginae_A--7||s__Pseudomonas_E fuscovaginae_B--1||s__Pseudomonas_E hunanensis--6||s__Pseudomonas_E lactis--1||s__Pseudomonas_E lundensis_A--1||s__Pseudomonas_E mendocina_D--1||s__Pseudomonas_E monteilii--1||s__Pseudomonas_E moorei--2||s__Pseudomonas_E parafulva--1||s__Pseudomonas_E putida_C--1||s__Pseudomonas_E putida_K--1||s__Pseudomonas_E putida_V--1||s__Pseudomonas_E sp001269805--1||s__Pseudomonas_E sp001945445--2||s__Pseudomonas_E sp002018875--1||s__Pseudomonas_E sp002483005--9||s__Pseudomonas_E sp003053805--1||s__Pseudomonas_E sp003097075--1||s__Pseudomonas_E sp003523465--1||s__Pseudomonas_E sp003696305--1||s__Pseudomonas_E sp019139835--1||s__Pseudomonas_E sp900187565--1||s__Pseudomonas_E wadenswilerensis--1||s__Pseudomonas_F sp000949385--1||s__Pseudomonas_M indica--3||s__Pseudomonas_M sp002286785--1||s__Pseudomonas_N azotifigens--5||s__Pseudomonas_O sp002418465--2||s__Pseudoxanthomonas_A sp001427635--1||s__Pseudoxanthomonas_A sp014851815--3||s__QZLD01 sp004796385--1||s__RUG11977 sp017553665--1||s__RXIW01 sp003989065--1||s__Radiobacillus deserti--1||s__Rahnella victoriana--1||s__Ramlibacter ginsenosidimutans--1||s__Ramlibacter monticola--1||s__Ramlibacter sp013087525--2||s__Rheinheimera sp002840125--1||s__Rhodanobacter lindaniclasticus--2||s__Rhodanobacter sp001898415--12||s__Rhodanobacter sp008329435--2||s__Rhodanobacter sp018599185--2||s__Rhodopseudomonas sp010907035--1||s__Roseibium aggregatum_B--1||s__Rubrivivax gelatinosus_B--3||s__Rubrivivax sp018780805--1||s__SCMT01 sp008015095--1||s__SG-bin9 sp002083525--2||s__SKYL01 sp007121755--1||s__SSA4 sp016712375--1||s__SYBY01 sp005788585--1||s__SZAS-83 sp018241525--1||s__Saccharibacillus alkalitolerans--1||s__Salinibaculum litoreum--1||s__Sinorhizobium saheli--1||s__Skermanella aerolata--1||s__Skermanella pratensis--1||s__Solidesulfovibrio magneticus_A--16||s__Solidesulfovibrio magneticus_B--2||s__Solidesulfovibrio sp003525525--1||s__Sphingomicrobium jaspsi--1||s__Sphingomonas sp003096895--1||s__Sphingomonas sp900114095--1||s__Sphingomonas zeae--1||s__Sphingopyxis sp016734905--1||s__Stenotrophomonas chelatiphaga--6||s__Stenotrophomonas daejeonensis--1||s__Stenotrophomonas lactitubi--2||s__Stenotrophomonas maltophilia_AB--9||s__Stenotrophomonas maltophilia_AD--1||s__Stenotrophomonas maltophilia_AN--2||s__Stenotrophomonas maltophilia_AO--3||s__Stenotrophomonas maltophilia_AP--32||s__Stenotrophomonas pavanii--1||s__Stenotrophomonas rhizophila_A--2||s__Stenotrophomonas sp002836635--36||s__Stenotrophomonas sp003484865--2||s__Stenotrophomonas sp018612915--1||s__Thauera butanivorans--1||s__Thauera humireducens--2||s__Thauera phenylacetica--4||s__Thermomonas fusca--2||s__Thermomonas sp014678725--5||s__Thioalkalivibrio_A sulfidiphilus_A--2||s__Thiobacillus sp001897675--3||s__Thiogranum sp011371465--1||s__Thiogranum sp011374975--4||s__UBA2250 sp002347285--1||s__UBA2255 sp002347565--1||s__UBA3361 sp002360535--1||s__UBA4615 sp003818495--1||s__UBA6 sp002508545--2||s__UBA8260 sp003134115--2||s__VENG01 sp016278505--1||s__Variovorax sp017161115--1||s__Vogesella oryzae--1||s__WHTV01 sp009377535--1||s__WLYX01 sp009707705--2||s__Xanthomonas bromi--1||s__Xanthomonas cannabis--1||s__Xanthomonas codiaei--1||s__Xanthomonas melonis--1||s__Zoogloea oleivorans--1||s__Zoogloea sp018241685--2:evalue_avg=7.896579941411914e-09:evalue_max=1.32e-06:evalue_min=1.36e-103:evalue_std=9.288737413096685e-08:evalue_sum=1.7767304868176806e-06:gapopen_avg=0.08:gapopen_max=3.0:gapopen_min=0.0:gapopen_std=0.3173551413074722:gapopen_sum=18.0:gtdb_class_counter=c__Alphaproteobacteria--2||c__Bacilli--1||c__Campylobacteria--1||c__Clostridia--1||c__Gammaproteobacteria--765||c__Holophagae--22||c__Koll11--1||c__Magnetococcia--45||c__Myxococcia--4||c__Nitrospiria--1||c__Spirochaetia--1||c__Synergistia--1||c__WYAZ01--1:gtdb_domain_counter=d__Bacteria--846:gtdb_family_counter=f__Ahniellaceae--1||f__Alteromonadaceae--70||f__Brevibacillaceae--1||f__Burkholderiaceae--2||f__CAIKXV01--1||f__Cellvibrionaceae--29||f__Chitinibacteraceae--6||f__Chromatiaceae--22||f__Chromobacteriaceae--3||f__Competibacteraceae--12||f__Cycloclasticaceae--3||f__DC0425bin3--5||f__DSM-103792--3||f__DSM-19610--1||f__DSM-21967--1||f__DTRM01--1||f__Defluviitaleaceae--1||f__Ectothiorhodospiraceae--5||f__GCA-001735895--2||f__GCA-002770795--2||f__GCF-013343005--1||f__GRL18--1||f__Ga0077523--2||f__Ga0077536--4||f__Gallionellaceae--7||f__Granulosicoccaceae--1||f__Halomonadaceae--6||f__Holophagaceae--22||f__HyVt-429--2||f__JAADGQ01--1||f__JAADHQ01--1||f__JABEVD01--1||f__JADFWT01--1||f__JADFWU01--1||f__JADFXB01--2||f__JADFZT01--1||f__JADGAP01--1||f__JADGAQ01--1||f__JADGCH01--1||f__JADGCL01--1||f__JAEUOS01--1||f__JAHJQQ01--1||f__Kpj58rc--1||f__Leeiaceae--3||f__Magnetaquicoccaceae--20||f__Magnetococcaceae--1||f__Marinomonadaceae--20||f__Methylococcaceae--6||f__Methylomonadaceae--19||f__Myxococcaceae--4||f__Natronospirillaceae--2||f__Neiellaceae--2||f__Nevskiaceae--6||f__Nitrincolaceae--5||f__Nitrospiraceae--1||f__OUC007--1||f__Oleiphilaceae--8||f__PWMO01--1||f__Pseudomonadaceae--7||f__Rhodanobacteraceae--97||f__Rhodocyclaceae--94||f__S140-43--1||f__S141-70--1||f__SCOH01--2||f__SG8-11--2||f__SG8-39--1||f__SG8-41--2||f__SKWO01--2||f__SZUA-152--6||f__SZUA-21--2||f__SZUA-229--4||f__SZUA-76--3||f__Salinisphaeraceae--1||f__Sedimenticolaceae--13||f__Shewanellaceae--3||f__Sulfuricellaceae--5||f__Synergistaceae--1||f__Tenderiaceae--1||f__Thioalkalivibrionaceae--1||f__Thiobacillaceae--12||f__Thiohalobacteraceae--1||f__Thiomicrospiraceae--41||f__Thiovulaceae--1||f__UBA2780--2||f__UBA6429--5||f__UBA7966--1||f__UBA8363--10||f__UBA9220--2||f__UBA998--2||f__WYAZ01--1||f__Xanthomonadaceae--188:gtdb_genus_counter=g__1162T-S-0a-05--1||g__41T-STBD-0c-01a--1||g__66-26--1||g__66-474--1||g__AWTP1-18--1||g__Abyssibacter--1||g__Aerosticca--1||g__Agarilytica--1||g__Aliiglaciecola--1||g__Allochromatium--2||g__Alteromonas--53||g__Aquabacterium_A--1||g__Aquimonas--4||g__Azo-2--1||g__Azoarcus_E--1||g__Azonexus--14||g__Azospira--2||g__Azospira_A--2||g__Azovibrio--3||g__BB19--1||g__BM503--1||g__Bowmanella--3||g__Brevibacillus_B--1||g__CAIKXV01--1||g__CAISUK01--1||g__CAITJF01--1||g__CAIYYX01--2||g__CAJAWW01--1||g__CAJBIL01--2||g__CAU-1598--1||g__Caldichromatium--1||g__Cellvibrio--13||g__Chitinivorax--2||g__Chromatium--7||g__Chromobacterium--3||g__Competibacter_A--6||g__Contendobacter--3||g__Cycloclasticus--3||g__DC0425bin3--1||g__DRNA01--1||g__DRQN01--2||g__DTRM01--1||g__Dactylopiibacterium--1||g__Defluviitalea_A--1||g__Denitromonas--4||g__Dyella--21||g__Dyella_A--4||g__Dyella_B--12||g__Ectothiorhodospira--5||g__Endoriftia--1||g__Exilibacterium--1||g__FEN-1143--2||g__Fen-999--3||g__Ferriphaselus--3||g__Frateuria--1||g__Frateuria_A--4||g__Frateuria_B--1||g__Fulvimonas--1||g__GCA-002840015--3||g__GCA-2401725--1||g__GCA-2683405--1||g__GCA-2746115--1||g__GCA-2746155--1||g__GCA-2753565--3||g__GRL18--1||g__Ga0077526--2||g__Ga0077536--2||g__Geothrix--21||g__Glaciecola--6||g__HA3dbin3--4||g__HCHbin5--5||g__Hahella--5||g__Holophaga--1||g__HyVt-429--2||g__HyVt-443--1||g__HyVt-448--2||g__Hydrogenovibrio--13||g__Imhoffiella--1||g__Iodobacter--6||g__JAADGQ01--1||g__JAADHQ01--1||g__JAADHZ01--1||g__JAANAU01--7||g__JAATFS01--1||g__JABEVD01--1||g__JACNJF01--1||g__JACPFT01--2||g__JACQBC01--1||g__JACQWY01--1||g__JACQYA01--1||g__JACRAR01--2||g__JADFWT01--1||g__JADFWU01--1||g__JADFXB01--2||g__JADFXQ01--1||g__JADFZT01--1||g__JADGAP01--1||g__JADGAQ01--1||g__JADGBD01--1||g__JADGCH01--1||g__JADGCL01--1||g__JADJBV01--1||g__JADJCP01--1||g__JADJEF01--1||g__JADJWY01--1||g__JADJYF01--1||g__JAEUJQ01--2||g__JAEUNJ01--1||g__JAEUNL01--2||g__JAEUNM01--1||g__JAEUNX01--2||g__JAEUOS01--1||g__JAHJQQ01--1||g__JS7-9--1||g__Leeia--3||g__Luteibacter--20||g__Luteimonas--17||g__Luteimonas_C--1||g__Lysobacter--3||g__MONJU--1||g__Magnetaquicoccus--6||g__Magnetococcus--1||g__Marichromatium--3||g__Marinobacter--1||g__Marinomonas--20||g__Metallibacterium--1||g__Methylogaea--4||g__Methylomagnum--1||g__Methylomarinum--4||g__Methylomonas--5||g__Methyloprofundus--3||g__Methylotuvimicrobium--6||g__Methyloversatilis--9||g__Mizugakiibacter--1||g__Motiliproteus--1||g__Neptunicella--1||g__Neptuniibacter--1||g__Neptunomonas--1||g__Niveibacterium--2||g__Oceanicoccus--1||g__Oceanospirillum--6||g__Oleiagrimonas--1||g__PALSA-1004--2||g__PALSA-1006--1||g__PFJX01--8||g__PWMO01--1||g__Paraglaciecola--2||g__Pararheinheimera--1||g__Parasulfuritortus--2||g__Parvibium--1||g__Permianibacter--1||g__Polycyclovorans--3||g__Pseudomaricurvus--3||g__Pseudomonas_D--2||g__Pseudomonas_E--4||g__Pseudomonas_L--1||g__Pseudomonas_S--1||g__Pseudoxanthomonas--12||g__Pseudoxanthomonas_A--5||g__QGON01--7||g__QPIN01--1||g__RDZH01--2||g__RGIG665--2||g__RI-92--1||g__RSF151--1||g__RXIV01--2||g__Rehaibacterium--1||g__Reidiella--1||g__Reinekea--1||g__Rhabdochromatium--1||g__Rhodanobacter--28||g__Rs1--2||g__S140-43--1||g__S141-70--1||g__S144-22--1||g__SKIB01--1||g__SKWO01--2||g__SSSZ01--3||g__SZUA-152--3||g__SZUA-21--1||g__SZUA-229--4||g__SZUA-24--1||g__SZUA-41--1||g__SZUA-76--3||g__Saliniradius--1||g__Shewanella--3||g__Sideroxydans--1||g__Solimonas--3||g__Stenotrophomonas--79||g__Stenotrophomonas_A--3||g__Sterolibacterium--1||g__Sulfuricella--2||g__Sulfurimicrobium--3||g__Sulfurisoma--1||g__Sulfuritalea--9||g__Tenderia--1||g__Teredinibacter--8||g__Thalassocella--1||g__Thermanaerovibrio--1||g__Thermochromatium--1||g__Thermomonas--6||g__Thioalkalivibrio_B--1||g__Thiobaca--1||g__Thiogranum--1||g__Thiohalobacter--1||g__Thiomicrorhabdus--21||g__Thiomicrospira--6||g__Thiorhodococcus--1||g__Thiorhodovibrio--2||g__Thiorhodovibrio_B--1||g__Thiospirillum--1||g__Thiosulfativibrio--1||g__Thiovulum--1||g__UBA2250--5||g__UBA2383--1||g__UBA2780--2||g__UBA3361--1||g__UBA4656--1||g__UBA5861--1||g__UBA6921--2||g__UBA7966--1||g__UBA8363--7||g__UBA8801--1||g__UBA9220--2||g__Uliginosibacterium--1||g__VEPB01--1||g__VIKH01--1||g__WMHbin3--2||g__Xanthomonas--36||g__Xanthomonas_A--14||g__ZC4RG42--1||g__Zoogloea--14:gtdb_order_counter=o__Arenicellales--2||o__Brevibacillales--1||o__Burkholderiales--144||o__Campylobacterales--1||o__Chromatiales--35||o__Competibacterales--12||o__DSM-19610--1||o__DSM-27196--1||o__DTRM01--1||o__Ectothiorhodospirales--6||o__Enterobacterales--80||o__GCA-001735895--2||o__GCF-002020875--1||o__GCF-013343005--1||o__Ga0077536--4||o__Granulosicoccales--1||o__Holophagales--22||o__JAADGQ01--1||o__JAADHQ01--1||o__JAHJQQ01--1||o__Lachnospirales--1||o__Magnetococcales--45||o__Methylococcales--30||o__Myxococcales--4||o__Nevskiales--8||o__Nitrospirales--1||o__Pseudomonadales--78||o__Rickettsiales--2||o__S140-43--1||o__S141-70--1||o__SG8-11--2||o__SKWO01--2||o__SZUA-152--6||o__SZUA-21--2||o__SZUA-229--4||o__SZUA-76--3||o__Synergistales--1||o__Tenderiales--1||o__Thiohalobacterales--1||o__Thiomicrospirales--41||o__UBA10015--1||o__UBA6429--5||o__UBA7966--1||o__WYAZ01--1||o__Xanthomonadales--286:gtdb_phylum_counter=p__Acidobacteriota--22||p__Campylobacterota--1||p__Firmicutes--1||p__Firmicutes_A--1||p__Myxococcota--5||p__Nitrospirota--1||p__Omnitrophota--1||p__Proteobacteria--812||p__Spirochaetota--1||p__Synergistota--1:gtdb_species_counter=s__1162T-S-0a-05 sp000964245--1||s__41T-STBD-0c-01a sp002009425--1||s__66-26 sp001897745--1||s__66-474 sp001899805--1||s__AWTP1-18 sp003963315--1||s__Abyssibacter profundi--1||s__Aerosticca soli--1||s__Agarilytica rhodophyticola--1||s__Aliiglaciecola sp007197995--1||s__Allochromatium humboldtianum--1||s__Allochromatium tepidum--1||s__Alteromonas abrolhosensis--2||s__Alteromonas aggregata--2||s__Alteromonas alba--1||s__Alteromonas antoniana--1||s__Alteromonas australica--1||s__Alteromonas chungwhensis--1||s__Alteromonas confluentis--1||s__Alteromonas gracilis--2||s__Alteromonas hispanica--1||s__Alteromonas iocasae--1||s__Alteromonas lipolytica--1||s__Alteromonas lipotrueae--1||s__Alteromonas lutimaris--1||s__Alteromonas macleodii--2||s__Alteromonas macleodii_A--2||s__Alteromonas mangrovi--1||s__Alteromonas marina--2||s__Alteromonas mediterranea--1||s__Alteromonas naphthalenivorans--1||s__Alteromonas oceani--1||s__Alteromonas portus--2||s__Alteromonas profundi_A--1||s__Alteromonas sediminis--1||s__Alteromonas sp000597705--2||s__Alteromonas sp000753865--1||s__Alteromonas sp001885075--2||s__Alteromonas sp002335925--1||s__Alteromonas sp002691625--2||s__Alteromonas sp002729795--1||s__Alteromonas sp003443615--2||s__Alteromonas sp009811415--2||s__Alteromonas sp009811495--1||s__Alteromonas sp013373625--1||s__Alteromonas sp016405965--1||s__Alteromonas sp017794925--2||s__Alteromonas sp018100795--1||s__Alteromonas sp018222405--1||s__Alteromonas sp018860805--1||s__Alteromonas sp018860965--1||s__Alteromonas stellipolaris--1||s__Aquabacterium_A sp017992055--1||s__Aquimonas sp002068275--1||s__Aquimonas sp002352135--1||s__Aquimonas sp014946745--1||s__Aquimonas voraii--1||s__Azo-2 sp018906035--1||s__Azoarcus_E halotolerans--1||s__Azonexus agitatus--1||s__Azonexus aromaticus_A--1||s__Azonexus sp003583745--1||s__Azonexus sp008711155--1||s__Azonexus sp011391255--1||s__Azonexus sp012275485--1||s__Azonexus sp016709495--1||s__Azonexus sp016721185--1||s__Azonexus sp016790885--1||s__Azonexus sp016864195--1||s__Azonexus sp018261905--1||s__Azonexus sp018262195--1||s__Azonexus sp903951825--1||s__Azonexus sp907163225--1||s__Azospira oryzae--1||s__Azospira sp003112695--1||s__Azospira_A restricta--1||s__Azospira_A sp016710885--1||s__Azovibrio restrictus--1||s__Azovibrio restrictus_A--1||s__Azovibrio sp002340095--1||s__BB19 sp016744695--1||s__BM503 sp002869585--1||s__Bowmanella denitrificans--1||s__Bowmanella pacifica--1||s__Bowmanella sp018531185--1||s__Brevibacillus_B sp006170445--1||s__CAIKXV01 sp903873475--1||s__CAISUK01 sp903888645--1||s__CAITJF01 sp903892645--1||s__CAIYYX01 sp903832735--1||s__CAIYYX01 sp903930535--1||s__CAJAWW01 sp903946745--1||s__CAJBIL01 sp903939665--1||s__CAJBIL01 sp903953145--1||s__CAU-1598 sp014841215--1||s__Caldichromatium japonicum--1||s__Cellvibrio mixtus_A--1||s__Cellvibrio polysaccharolyticus--1||s__Cellvibrio sp000263355--1||s__Cellvibrio sp000953825--1||s__Cellvibrio sp001183545--1||s__Cellvibrio sp002007605--1||s__Cellvibrio sp003056245--1||s__Cellvibrio sp004363885--1||s__Cellvibrio sp005801205--1||s__Cellvibrio sp016712405--1||s__Cellvibrio sp903858205--2||s__Cellvibrio zantedeschiae--1||s__Chitinivorax sp005503445--1||s__Chitinivorax tropicus--1||s__Chromatium minus--1||s__Chromatium okenii--1||s__Chromatium okenii_A--1||s__Chromatium sp903866365--1||s__Chromatium sp903897335--1||s__Chromatium violascens--1||s__Chromatium weissei--1||s__Chromobacterium phragmitis--1||s__Chromobacterium vaccinii--1||s__Chromobacterium violaceum--1||s__Competibacter_A denitrificans--1||s__Competibacter_A sp002352125--1||s__Competibacter_A sp002391525--1||s__Competibacter_A sp003527885--1||s__Competibacter_A sp016713505--1||s__Competibacter_A sp016790045--1||s__Contendobacter odensis_A--1||s__Contendobacter sp002352185--1||s__Contendobacter sp012031845--1||s__Cycloclasticus sp002101235--1||s__Cycloclasticus sp002162695--1||s__Cycloclasticus sp002162705--1||s__DC0425bin3 sp002753665--1||s__DRNA01 sp011322365--1||s__DRQN01 sp011051755--1||s__DRQN01 sp011371455--1||s__DTRM01 sp012965975--1||s__Dactylopiibacterium sp002855595--1||s__Defluviitalea_A sp012521175--1||s__Denitromonas halophilus--1||s__Denitromonas halophilus_A--1||s__Denitromonas sp010983895--1||s__Denitromonas sp017309585--1||s__Dyella japonica--1||s__Dyella japonica_C--1||s__Dyella jiangningensis--1||s__Dyella jiangningensis_B--1||s__Dyella jiangningensis_C--1||s__Dyella kyungheensis--1||s__Dyella marensis--1||s__Dyella solisilvae--1||s__Dyella sp002878475--1||s__Dyella sp003121485--1||s__Dyella sp003332825--1||s__Dyella sp003688835--1||s__Dyella sp004296575--1||s__Dyella sp012275375--1||s__Dyella sp014297575--1||s__Dyella sp016428905--1||s__Dyella sp016428975--1||s__Dyella sp016586165--1||s__Dyella sp900114495--1||s__Dyella tabacisoli--1||s__Dyella terrae--1||s__Dyella_A ginsengisoli--1||s__Dyella_A sp002279065--1||s__Dyella_A sp018970895--1||s__Dyella_A thiooxydans--1||s__Dyella_B caseinilytica--1||s__Dyella_B choica--1||s__Dyella_B dinghuensis--1||s__Dyella_B flava--1||s__Dyella_B mobilis--1||s__Dyella_B monticola--1||s__Dyella_B nitratireducens--1||s__Dyella_B psychrodurans--1||s__Dyella_B sp014863405--1||s__Dyella_B sp014873315--1||s__Dyella_B sp015655335--1||s__Dyella_B sp903970555--1||s__Ectothiorhodospira haloalkaliphila--1||s__Ectothiorhodospira magna--1||s__Ectothiorhodospira marina--1||s__Ectothiorhodospira shaposhnikovii--1||s__Ectothiorhodospira sp000225005--1||s__Endoriftia persephone--1||s__Exilibacterium tricleocarpae--1||s__FEN-1143 sp003153055--1||s__FEN-1143 sp903911905--1||s__Fen-999 sp003157035--1||s__Fen-999 sp016704145--1||s__Fen-999 sp019136545--1||s__Ferriphaselus amnicola--1||s__Ferriphaselus sp000746095--1||s__Ferriphaselus sp016234685--1||s__Frateuria aurantia--1||s__Frateuria_A sp001428405--1||s__Frateuria_A sp013362045--1||s__Frateuria_A sp017837635--1||s__Frateuria_A terrea--1||s__Frateuria_B defendens--1||s__Fulvimonas soli--1||s__GCA-002840015 sp002782905--1||s__GCA-002840015 sp002839995--1||s__GCA-002840015 sp002840015--1||s__GCA-2401725 sp002401725--1||s__GCA-2683405 sp002683405--1||s__GCA-2746115 sp002746115--1||s__GCA-2746155 sp002746155--1||s__GCA-2753565 sp002753565--1||s__GCA-2753565 sp015232865--2||s__GRL18 sp015488755--1||s__Ga0077526 sp001464765--1||s__Ga0077526 sp016713305--1||s__Ga0077536 sp001464935--1||s__Ga0077536 sp903866355--1||s__Geothrix sp003538615--1||s__Geothrix sp013334395--1||s__Geothrix sp013390615--1||s__Geothrix sp016195985--2||s__Geothrix sp016714685--1||s__Geothrix sp016721195--1||s__Geothrix sp017859995--1||s__Geothrix sp903839205--1||s__Geothrix sp903840385--1||s__Geothrix sp903843705--1||s__Geothrix sp903857495--1||s__Geothrix sp903863195--1||s__Geothrix sp903876615--1||s__Geothrix sp903880675--1||s__Geothrix sp903884655--1||s__Geothrix sp903890595--1||s__Geothrix sp903913215--2||s__Geothrix sp903927605--1||s__Geothrix sp903937385--1||s__Glaciecola ruwaisensis--1||s__Glaciecola sp002340325--1||s__Glaciecola sp003203515--1||s__Glaciecola sp015595035--1||s__Glaciecola sp018595715--1||s__Glaciecola sp905479945--1||s__HA3dbin3 sp002753495--1||s__HA3dbin3 sp015228935--1||s__HA3dbin3 sp015229045--1||s__HA3dbin3 sp015231175--1||s__HCHbin5 sp002753505--1||s__HCHbin5 sp015233035--2||s__HCHbin5 sp903913345--2||s__Hahella chejuensis--1||s__Hahella ganghwensis--1||s__Hahella sp002260525--1||s__Hahella sp004135205--1||s__Hahella sp018986435--1||s__Holophaga sp003165415--1||s__HyVt-429 sp011052015--1||s__HyVt-429 sp013152415--1||s__HyVt-443 sp011051715--1||s__HyVt-448 sp011051615--2||s__Hydrogenovibrio crunogenus_A--1||s__Hydrogenovibrio crunogenus_B--1||s__Hydrogenovibrio halophilus--1||s__Hydrogenovibrio kuenenii--1||s__Hydrogenovibrio marinus--1||s__Hydrogenovibrio sp000744875--1||s__Hydrogenovibrio sp001507535--1||s__Hydrogenovibrio sp001507555--1||s__Hydrogenovibrio sp002779995--1||s__Hydrogenovibrio sp002848135--1||s__Hydrogenovibrio sp009296185--1||s__Hydrogenovibrio sp015484555--1||s__Hydrogenovibrio thermophilus--1||s__Imhoffiella drewsii--1||s__Iodobacter fluviatilis--1||s__Iodobacter fluviatilis_A--1||s__Iodobacter sp000969645--1||s__Iodobacter sp002735645--1||s__Iodobacter sp003952345--1||s__Iodobacter sp011601265--1||s__JAADGQ01 sp013152295--1||s__JAADHQ01 sp013151795--1||s__JAADHZ01 sp013151575--1||s__JAANAU01 sp011089965--1||s__JAANAU01 sp015231295--1||s__JAANAU01 sp015231375--1||s__JAANAU01 sp015231755--1||s__JAANAU01 sp015231775--1||s__JAANAU01 sp015232245--1||s__JAANAU01 sp015234115--1||s__JAATFS01 sp015655035--1||s__JABEVD01 sp013044025--1||s__JACNJF01 sp018669845--1||s__JACPFT01 sp016182845--2||s__JACQBC01 sp016194635--1||s__JACQWY01 sp016209015--1||s__JACQYA01 sp016208425--1||s__JACRAR01 sp016194935--1||s__JACRAR01 sp016234745--1||s__JADFWT01 sp015233785--1||s__JADFWU01 sp015234045--1||s__JADFXB01 sp015233935--2||s__JADFXQ01 sp015233495--1||s__JADFZT01 sp015232395--1||s__JADGAP01 sp015231965--1||s__JADGAQ01 sp015231925--1||s__JADGBD01 sp009497875--1||s__JADGCH01 sp015229115--1||s__JADGCL01 sp015229005--1||s__JADJBV01 sp016703535--1||s__JADJCP01 sp016703155--1||s__JADJEF01 sp016702335--1||s__JADJWY01 sp016716085--1||s__JADJYF01 sp016719885--1||s__JAEUJQ01 sp016879935--2||s__JAEUNJ01 sp016791145--1||s__JAEUNL01 sp016711925--1||s__JAEUNL01 sp016791115--1||s__JAEUNM01 sp016791105--1||s__JAEUNX01 sp016791005--1||s__JAEUNX01 sp016791025--1||s__JAEUOS01 sp016790695--1||s__JAHJQQ01 sp016218375--1||s__JS7-9 sp004329715--1||s__Leeia aquatica--1||s__Leeia oryzae--2||s__Luteibacter anthropi--1||s__Luteibacter jiangsuensis--1||s__Luteibacter pinisoli--1||s__Luteibacter rhizovicinus--1||s__Luteibacter rhizovicinus_B--1||s__Luteibacter sp000745005--1||s__Luteibacter sp000745055--1||s__Luteibacter sp003050935--1||s__Luteibacter sp009912395--1||s__Luteibacter sp011759605--1||s__Luteibacter sp014192715--1||s__Luteibacter sp015905245--1||s__Luteibacter sp018449605--1||s__Luteibacter sp018889975--1||s__Luteibacter sp900109915--1||s__Luteibacter sp900110505--1||s__Luteibacter sp900119235--1||s__Luteibacter yeojuensis--1||s__Luteibacter yeojuensis_A--1||s__Luteibacter yeojuensis_B--1||s__Luteimonas abyssi--1||s__Luteimonas chenhongjianii--1||s__Luteimonas citri_A--1||s__Luteimonas granuli--1||s__Luteimonas huabeiensis--1||s__Luteimonas sp001014645--1||s__Luteimonas sp001717465--1||s__Luteimonas sp002307375--1||s__Luteimonas sp002324875--1||s__Luteimonas sp002798175--1||s__Luteimonas sp002849595--1||s__Luteimonas sp004118975--1||s__Luteimonas sp008312895--1||s__Luteimonas sp013425525--1||s__Luteimonas sp013425765--1||s__Luteimonas sp014192745--1||s__Luteimonas yindakuii--1||s__Luteimonas_C cucumeris--1||s__Lysobacter concretionis--1||s__Lysobacter sp015209725--1||s__Lysobacter thermophilus--1||s__MONJU sp003696905--1||s__Magnetaquicoccus inordinatus--2||s__Magnetaquicoccus sp002753095--2||s__Magnetaquicoccus sp002753135--2||s__Magnetococcus marinus--1||s__Marichromatium bheemlicum--1||s__Marichromatium gracile--1||s__Marichromatium purpuratum--1||s__Marinobacter mobilis--1||s__Marinomonas aquimarina--1||s__Marinomonas atlantica--1||s__Marinomonas balearica--1||s__Marinomonas communis--1||s__Marinomonas fungiae--1||s__Marinomonas gallaica--1||s__Marinomonas mediterranea--1||s__Marinomonas ostreistagni--1||s__Marinomonas ostreistagni_A--1||s__Marinomonas piezotolerans--1||s__Marinomonas polaris--1||s__Marinomonas sp000017285--1||s__Marinomonas sp000153025--1||s__Marinomonas sp001624705--1||s__Marinomonas sp006385675--1||s__Marinomonas sp008122525--1||s__Marinomonas sp013373235--1||s__Marinomonas sp018336955--1||s__Marinomonas spartinae--1||s__Marinomonas spartinae_A--1||s__Metallibacterium sp003233305--1||s__Methylogaea oryzae--2||s__Methylogaea sp004299145--2||s__Methylomagnum ishizawai--1||s__Methylomarinum sp006844585--1||s__Methylomarinum sp006844705--1||s__Methylomarinum sp016097405--1||s__Methylomarinum vadi--1||s__Methylomonas methanica_B--1||s__Methylomonas rhizoryzae--1||s__Methylomonas sp002928965--1||s__Methylomonas sp015711015--1||s__Methylomonas sp018335995--1||s__Methyloprofundus sp014859465--1||s__Methyloprofundus sp016592635--1||s__Methyloprofundus sp900128525--1||s__Methylotuvimicrobium alcaliphilum--1||s__Methylotuvimicrobium buryatense--1||s__Methylotuvimicrobium kenyense--1||s__Methylotuvimicrobium sp003932755--1||s__Methylotuvimicrobium sp007135635--1||s__Methylotuvimicrobium sp018830325--1||s__Methyloversatilis discipulorum--1||s__Methyloversatilis discipulorum_A--1||s__Methyloversatilis sp001713355--1||s__Methyloversatilis sp016791045--1||s__Methyloversatilis sp017984755--1||s__Methyloversatilis sp018824085--1||s__Methyloversatilis thermotolerans--1||s__Methyloversatilis universalis--1||s__Methyloversatilis universalis_A--1||s__Mizugakiibacter sediminis--1||s__Motiliproteus sp001968815--1||s__Neptunicella marina--1||s__Neptuniibacter sp002435145--1||s__Neptunomonas sp016744175--1||s__Niveibacterium microcysteis--1||s__Niveibacterium umoris--1||s__Oceanicoccus sagamiensis--1||s__Oceanospirillum beijerinckii--1||s__Oceanospirillum linum--1||s__Oceanospirillum maris--1||s__Oceanospirillum multiglobuliferum--1||s__Oceanospirillum sanctuarii--1||s__Oceanospirillum sp014164585--1||s__Oleiagrimonas sp011759385--1||s__PALSA-1004 sp903889565--1||s__PALSA-1004 sp903913965--1||s__PALSA-1006 sp009773615--1||s__PFJX01 sp002281555--1||s__PFJX01 sp002784045--1||s__PFJX01 sp009772925--1||s__PFJX01 sp016219425--1||s__PFJX01 sp016719465--1||s__PFJX01 sp016873935--1||s__PFJX01 sp903835655--1||s__PFJX01 sp903883985--1||s__PWMO01 sp003558175--1||s__Paraglaciecola chathamensis--1||s__Paraglaciecola mesophila_A--1||s__Pararheinheimera sp017302255--1||s__Parasulfuritortus cantonensis--1||s__Parasulfuritortus sp013335435--1||s__Parvibium lacunae--1||s__Permianibacter fluminis--1||s__Polycyclovorans algicola--1||s__Polycyclovorans sp002706265--1||s__Polycyclovorans sp016918765--1||s__Pseudomaricurvus alkylphenolicus--1||s__Pseudomaricurvus sp002707785--2||s__Pseudomonas_D gallaeciensis--1||s__Pseudomonas_D oceani--1||s__Pseudomonas_E fluvialis_A--1||s__Pseudomonas_E sp001465025--1||s__Pseudomonas_E sp002304225--1||s__Pseudomonas_E sp003060885--1||s__Pseudomonas_L hussainii--1||s__Pseudomonas_S boreopolis--1||s__Pseudoxanthomonas broegbernensis--1||s__Pseudoxanthomonas daejeonensis--1||s__Pseudoxanthomonas jiangsuensis--1||s__Pseudoxanthomonas kaohsiungensis--1||s__Pseudoxanthomonas sp000510725--1||s__Pseudoxanthomonas sp000513995--1||s__Pseudoxanthomonas sp014851915--1||s__Pseudoxanthomonas sp017745195--1||s__Pseudoxanthomonas suwonensis--1||s__Pseudoxanthomonas suwonensis_A--1||s__Pseudoxanthomonas suwonensis_B--1||s__Pseudoxanthomonas taiwanensis--1||s__Pseudoxanthomonas_A composti--1||s__Pseudoxanthomonas_A dokdonensis--1||s__Pseudoxanthomonas_A indica--1||s__Pseudoxanthomonas_A sp006542425--1||s__Pseudoxanthomonas_A sp019218945--1||s__QGON01 sp003349915--2||s__QGON01 sp003660235--1||s__QGON01 sp003934985--1||s__QGON01 sp011947365--1||s__QGON01 sp016756835--1||s__QGON01 sp016756855--1||s__QPIN01 sp013139755--1||s__RDZH01 sp004292675--1||s__RDZH01 sp004293935--1||s__RGIG665 sp017425245--1||s__RGIG665 sp017998495--1||s__RI-92 sp016125505--1||s__RSF151 sp005116795--1||s__RXIV01 sp003989085--1||s__RXIV01 sp903879705--1||s__Rehaibacterium terrae--1||s__Reidiella endopervernicosa--1||s__Reinekea forsetii--1||s__Rhabdochromatium marinum--1||s__Rhodanobacter denitrificans--1||s__Rhodanobacter denitrificans_A--1||s__Rhodanobacter fulvus--1||s__Rhodanobacter glycinis_A--1||s__Rhodanobacter lindaniclasticus--1||s__Rhodanobacter sp000427505--1||s__Rhodanobacter sp001426645--1||s__Rhodanobacter sp001428385--1||s__Rhodanobacter sp001617365--1||s__Rhodanobacter sp001898415--1||s__Rhodanobacter sp001899565--1||s__Rhodanobacter sp002001105--1||s__Rhodanobacter sp002413455--1||s__Rhodanobacter sp002749725--1||s__Rhodanobacter sp004298015--1||s__Rhodanobacter sp004298045--1||s__Rhodanobacter sp004298505--1||s__Rhodanobacter sp004322005--1||s__Rhodanobacter sp008329435--1||s__Rhodanobacter sp014200755--1||s__Rhodanobacter sp014205795--1||s__Rhodanobacter sp014207185--1||s__Rhodanobacter sp014842975--1||s__Rhodanobacter sp014842995--1||s__Rhodanobacter sp018599185--1||s__Rhodanobacter sp900142825--1||s__Rhodanobacter thiooxydans--1||s__Rhodanobacter thiooxydans_A--1||s__Rs1 sp002163025--1||s__Rs1 sp013215505--1||s__S140-43 sp015491615--1||s__S141-70 sp015490395--1||s__S144-22 sp015494335--1||s__SKIB01 sp007116635--1||s__SKWO01 sp007128895--2||s__SSSZ01 sp009469665--1||s__SSSZ01 sp009469685--1||s__SSSZ01 sp016720065--1||s__SZUA-152 sp002401775--2||s__SZUA-152 sp011051685--1||s__SZUA-21 sp003233345--1||s__SZUA-229 sp003349885--2||s__SZUA-229 sp016744065--2||s__SZUA-24 sp003233255--1||s__SZUA-41 sp003233075--1||s__SZUA-76 sp002401765--1||s__SZUA-76 sp003232725--1||s__SZUA-76 sp015491865--1||s__Saliniradius amylolyticus--1||s__Shewanella aestuarii_A--1||s__Shewanella decolorationis--1||s__Shewanella oneidensis--1||s__Sideroxydans sp006218055--1||s__Solimonas aquatica--1||s__Solimonas terrae--1||s__Solimonas variicoloris--1||s__Stenotrophomonas acidaminiphila--1||s__Stenotrophomonas acidaminiphila_A--1||s__Stenotrophomonas bentonitica--1||s__Stenotrophomonas bentonitica_A--1||s__Stenotrophomonas chelatiphaga--1||s__Stenotrophomonas cyclobalanopsidis--1||s__Stenotrophomonas daejeonensis--1||s__Stenotrophomonas geniculata--1||s__Stenotrophomonas ginsengisoli--1||s__Stenotrophomonas humi--1||s__Stenotrophomonas indicatrix--1||s__Stenotrophomonas koreensis--1||s__Stenotrophomonas lactitubi--1||s__Stenotrophomonas maltophilia--1||s__Stenotrophomonas maltophilia_A--1||s__Stenotrophomonas maltophilia_AB--1||s__Stenotrophomonas maltophilia_AC--1||s__Stenotrophomonas maltophilia_AD--1||s__Stenotrophomonas maltophilia_AE--1||s__Stenotrophomonas maltophilia_AG--1||s__Stenotrophomonas maltophilia_AH--1||s__Stenotrophomonas maltophilia_AJ--1||s__Stenotrophomonas maltophilia_AK--1||s__Stenotrophomonas maltophilia_AL--1||s__Stenotrophomonas maltophilia_AM--1||s__Stenotrophomonas maltophilia_AN--1||s__Stenotrophomonas maltophilia_AO--1||s__Stenotrophomonas maltophilia_AP--1||s__Stenotrophomonas maltophilia_AQ--1||s__Stenotrophomonas maltophilia_AR--1||s__Stenotrophomonas maltophilia_AS--1||s__Stenotrophomonas maltophilia_AT--1||s__Stenotrophomonas maltophilia_AU--1||s__Stenotrophomonas maltophilia_AV--1||s__Stenotrophomonas maltophilia_AW--1||s__Stenotrophomonas maltophilia_AX--1||s__Stenotrophomonas maltophilia_B--1||s__Stenotrophomonas maltophilia_F--1||s__Stenotrophomonas maltophilia_G--1||s__Stenotrophomonas maltophilia_J--1||s__Stenotrophomonas maltophilia_K--1||s__Stenotrophomonas maltophilia_L--1||s__Stenotrophomonas maltophilia_N--1||s__Stenotrophomonas maltophilia_O--1||s__Stenotrophomonas maltophilia_P--1||s__Stenotrophomonas maltophilia_Q--1||s__Stenotrophomonas maltophilia_R--1||s__Stenotrophomonas maltophilia_S--1||s__Stenotrophomonas maltophilia_Z--1||s__Stenotrophomonas nitritireducens--1||s__Stenotrophomonas nitritireducens_A--1||s__Stenotrophomonas pavanii--1||s__Stenotrophomonas pictorum--1||s__Stenotrophomonas rhizophila--1||s__Stenotrophomonas rhizophila_A--1||s__Stenotrophomonas rhizophila_B--1||s__Stenotrophomonas sp002192255--1||s__Stenotrophomonas sp002329155--1||s__Stenotrophomonas sp002345545--1||s__Stenotrophomonas sp002359895--1||s__Stenotrophomonas sp002471015--1||s__Stenotrophomonas sp002836635--1||s__Stenotrophomonas sp002893095--1||s__Stenotrophomonas sp003028475--1||s__Stenotrophomonas sp003086695--1||s__Stenotrophomonas sp003086775--1||s__Stenotrophomonas sp003086795--1||s__Stenotrophomonas sp003086895--1||s__Stenotrophomonas sp003248565--1||s__Stenotrophomonas sp003484865--1||s__Stenotrophomonas sp003504055--1||s__Stenotrophomonas sp004348115--1||s__Stenotrophomonas sp011761925--1||s__Stenotrophomonas sp013364355--1||s__Stenotrophomonas sp014621775--1||s__Stenotrophomonas sp018612915--1||s__Stenotrophomonas sp900078405--1||s__Stenotrophomonas terrae--1||s__Stenotrophomonas tumulicola--1||s__Stenotrophomonas_A panacihumi--1||s__Stenotrophomonas_A sp002429615--1||s__Stenotrophomonas_A sp004216795--1||s__Sterolibacterium sp018061005--1||s__Sulfuricella sp000971475--1||s__Sulfuricella sp018823025--1||s__Sulfurimicrobium lacus--1||s__Sulfurimicrobium sp003104895--1||s__Sulfurimicrobium sp018824405--1||s__Sulfurisoma sp018825305--1||s__Sulfuritalea hydrogenivorans--1||s__Sulfuritalea sp001828935--1||s__Sulfuritalea sp016235165--1||s__Sulfuritalea sp016235805--1||s__Sulfuritalea sp016710465--1||s__Sulfuritalea sp016716965--1||s__Sulfuritalea sp017302275--1||s__Sulfuritalea sp903908065--1||s__Sulfuritalea sp903959855--1||s__Tenderia electrophaga--1||s__Teredinibacter franksiae--1||s__Teredinibacter purpureus--1||s__Teredinibacter sp003634075--1||s__Teredinibacter sp007827375--1||s__Teredinibacter sp900177435--1||s__Teredinibacter turnerae--1||s__Teredinibacter turnerae_B--1||s__Teredinibacter waterburyi--1||s__Thalassocella blandensis--1||s__Thermanaerovibrio acidaminovorans--1||s__Thermochromatium tepidum--1||s__Thermomonas brevis--1||s__Thermomonas fusca--1||s__Thermomonas haemolytica--1||s__Thermomonas sp014678725--1||s__Thermomonas sp017305095--1||s__Thermomonas sp019104945--1||s__Thioalkalivibrio_B sp003555285--1||s__Thiobaca trueperi--1||s__Thiogranum sp015494295--1||s__Thiohalobacter sp002699185--1||s__Thiomicrorhabdus aquaedulcis--1||s__Thiomicrorhabdus arctica--1||s__Thiomicrorhabdus chilensis--1||s__Thiomicrorhabdus indica--1||s__Thiomicrorhabdus sediminis--1||s__Thiomicrorhabdus sp000478585--1||s__Thiomicrorhabdus sp000702325--1||s__Thiomicrorhabdus sp002299245--1||s__Thiomicrorhabdus sp011398355--1||s__Thiomicrorhabdus sp013153955--1||s__Thiomicrorhabdus sp013391695--1||s__Thiomicrorhabdus sp013391765--1||s__Thiomicrorhabdus sp014763835--1||s__Thiomicrorhabdus sp015487015--1||s__Thiomicrorhabdus sp015487495--1||s__Thiomicrorhabdus sp015488565--1||s__Thiomicrorhabdus sp016936535--1||s__Thiomicrorhabdus sp016938655--1||s__Thiomicrorhabdus sp017571465--1||s__Thiomicrorhabdus sp017571475--1||s__Thiomicrorhabdus xiamenensis--1||s__Thiomicrospira aerophila--1||s__Thiomicrospira microaerophila--1||s__Thiomicrospira pelophila--1||s__Thiomicrospira sp002421475--1||s__Thiomicrospira sp014859555--1||s__Thiomicrospira sp900112445--1||s__Thiorhodococcus violacea_A--1||s__Thiorhodovibrio sp000228725--1||s__Thiorhodovibrio winogradskyi--1||s__Thiorhodovibrio_B sp007128075--1||s__Thiospirillum jenense--1||s__Thiosulfativibrio zosterae--1||s__Thiovulum sp000276965--1||s__UBA2250 sp002347285--1||s__UBA2250 sp011391215--1||s__UBA2250 sp013426785--1||s__UBA2250 sp903930805--1||s__UBA2250 sp903950295--1||s__UBA2383 sp002343485--1||s__UBA2780 sp002352345--1||s__UBA2780 sp003646305--1||s__UBA3361 sp002360535--1||s__UBA4656 sp002405525--1||s__UBA5861 sp002432635--1||s__UBA6921 sp002450895--1||s__UBA6921 sp016200445--1||s__UBA7966 sp002299125--1||s__UBA8363 sp002753515--1||s__UBA8363 sp002753615--1||s__UBA8363 sp002753735--1||s__UBA8363 sp013349385--1||s__UBA8363 sp015228815--1||s__UBA8363 sp015228925--1||s__UBA8363 sp015228975--1||s__UBA8801 sp003505795--1||s__UBA9220 sp002347615--1||s__UBA9220 sp003519965--1||s__Uliginosibacterium gangwonense--1||s__VEPB01 sp012026715--1||s__VIKH01 sp016213335--1||s__WMHbin3 sp002753185--1||s__WMHbin3 sp015231915--1||s__Xanthomonas arboricola--1||s__Xanthomonas arboricola_A--1||s__Xanthomonas arboricola_B--1||s__Xanthomonas arboricola_C--1||s__Xanthomonas arboricola_E--1||s__Xanthomonas axonopodis--1||s__Xanthomonas bromi--1||s__Xanthomonas campestris--1||s__Xanthomonas campestris_B--1||s__Xanthomonas campestris_C--1||s__Xanthomonas cannabis--1||s__Xanthomonas cassavae--1||s__Xanthomonas cissicola--1||s__Xanthomonas codiaei--1||s__Xanthomonas cucurbitae--1||s__Xanthomonas dyei--1||s__Xanthomonas euroxanthea--1||s__Xanthomonas floridensis--1||s__Xanthomonas fragariae--1||s__Xanthomonas fragariae_A--1||s__Xanthomonas hortorum--1||s__Xanthomonas hortorum_A--1||s__Xanthomonas maliensis--1||s__Xanthomonas melonis--1||s__Xanthomonas nasturtii--1||s__Xanthomonas oryzae--1||s__Xanthomonas perforans--1||s__Xanthomonas phaseoli--1||s__Xanthomonas pisi--1||s__Xanthomonas populi--1||s__Xanthomonas prunicola--1||s__Xanthomonas sp001423495--1||s__Xanthomonas sp001423585--1||s__Xanthomonas sp905142465--1||s__Xanthomonas vasicola--1||s__Xanthomonas vesicatoria--1||s__Xanthomonas_A albilineans--1||s__Xanthomonas_A hyacinthi--1||s__Xanthomonas_A sacchari--1||s__Xanthomonas_A sacchari_B--1||s__Xanthomonas_A sontii--1||s__Xanthomonas_A sp000963005--1||s__Xanthomonas_A sp001043115--1||s__Xanthomonas_A sp014199795--1||s__Xanthomonas_A sp014236855--1||s__Xanthomonas_A sp017163755--1||s__Xanthomonas_A theicola--1||s__Xanthomonas_A translucens--1||s__Xanthomonas_A translucens_A--1||s__Xanthomonas_A translucens_B--1||s__ZC4RG42 sp003242425--1||s__Zoogloea oleivorans--1||s__Zoogloea ramigera--1||s__Zoogloea sp002028455--1||s__Zoogloea sp008011925--1||s__Zoogloea sp009026175--1||s__Zoogloea sp009469605--1||s__Zoogloea sp012927165--1||s__Zoogloea sp015657735--1||s__Zoogloea sp016720685--1||s__Zoogloea sp017309145--2||s__Zoogloea sp018241665--1||s__Zoogloea sp018241685--1||s__Zoogloea sp018241725--1:heptad_counter=MCP-24H--141||MCP-28H--20||MCP-34H--9||MCP-36H--1||MCP-38H--5||MCP-40H--689||MCP-44H--655||MCP-52H--4||MCP-58H--3||MCP-64H--6:lbd_counter=HisKA_3--1:lca_tree=c__Gammaproteobacteria:length_avg=121.03111111111112:length_max=167.0:length_min=21.0:length_std=28.707793726354534:length_sum=27232.0:mismatch_avg=13.177777777777777:mismatch_max=77.0:mismatch_min=0.0:mismatch_std=18.09361678200266:mismatch_sum=2965.0:name=N7045:qcovhsp_avg=99.44444444444444:qcovhsp_max=100.0:qcovhsp_min=95.0:qcovhsp_std=1.1241575328796936:qcovhsp_sum=22375.0:qend_avg=121.31555555555556:qend_max=167.0:qend_min=22.0:qend_std=28.751443718064245:qend_sum=27296.0:qstart_avg=1.3333333333333333:qstart_max=7.0:qstart_min=1.0:qstart_std=0.8864052604279183:qstart_sum=300.0:ref_name_counter=GB_GCA_000964245.1_protein.faa_LANB01000001.1_2573@PF00015_full_PFAM.60.326--3||GB_GCA_002387845.1_protein.faa_DGLB01000066.1_1@PF00015_full_PFAM.140.258--9||GB_GCA_002683405.1_protein.faa_NYTH01000057.1_141@PF00015_full_PFAM.152.335--1||GB_GCA_003248565.1_protein.faa_QFOV01000068.1_1@PF00015_full_PFAM.134.317--6||GB_GCA_007116195.1_protein.faa_SKIX01000124.1_1@PF00015_full_PFAM.10.49--1||GB_GCA_014379805.1_protein.faa_JACMLB010000433.1_8@PF00015_full_PFAM.20.86--1||GB_GCA_016209015.1_protein.faa_JACQWY010000042.1_9@PF00015_full_PFAM.165.347--1||GB_GCA_016234685.1_protein.faa_JACRAT010000034.1_5@PF00015_full_PFAM.99.306--1||GB_GCA_016712405.1_protein.faa_JADJRD010000014.1_827@PF00015_full_PFAM.127.366--4||GB_GCA_016719885.1_protein.faa_JADJYF010000008.1_241@PF00015_full_PFAM.158.366--1||GB_GCA_016720685.1_protein.faa_JADKKC010000064.1_15@PF00015_full_PFAM.223.262--3||GB_GCA_018823025.1_protein.faa_JAHJJI010000115.1_1@PF00015_full_PFAM.11.159--5||GB_GCA_019218945.1_protein.faa_JAHUWP010000003.1_394@PF00015_full_PFAM.155.336--5||GB_GCA_903911905.1_protein.faa_CAIWFK010000022.1_1@PF00015_full_PFAM.126.210--2||RS_GCF_000382285.1_protein.faa_NZ_KB907935.1_116@PF00015_full_PFAM.161.333--8||RS_GCF_000420245.1_protein.faa_NZ_ATUO01000132.1_4@PF00015_full_PFAM.4.30--1||RS_GCF_000423885.1_protein.faa_NZ_AUIV01000032.1_17@PF00015_full_PFAM.110.333--2||RS_GCF_000971475.1_protein.faa_NZ_DF967524.1_84@PF00015_full_PFAM.114.353--2||RS_GCF_001183545.1_protein.faa_NZ_KQ236688.1_145@PF00015_full_PFAM.135.331--15||RS_GCF_001426645.1_protein.faa_NZ_LMEX01000001.1_11@PF00015_full_PFAM.156.359--1||RS_GCF_001427585.1_protein.faa_NZ_LMGY01000017.1_394@PF00015_full_PFAM.134.330--1||RS_GCF_001431465.1_protein.faa_NZ_LDJJ01000004.1_92@PF00015_full_PFAM.119.317--1||RS_GCF_001431505.1_protein.faa_NZ_LDJP01000086.1_3@PF00015_full_PFAM.151.320--6||RS_GCF_001431535.1_protein.faa_NZ_LDJK01000008.1_119@PF00015_full_PFAM.143.343--2||RS_GCF_001641285.1_protein.faa_NZ_CP014841.1_1935@PF00015_full_PFAM.152.349--4||RS_GCF_001704155.1_protein.faa_NZ_CP016294.1_1887@PF00015_full_PFAM.125.336--1||RS_GCF_002205165.1_protein.faa_NZ_NIVS01000054.1_167@PF00015_full_PFAM.134.347--9||RS_GCF_002750975.1_protein.faa_NZ_PEJS01000001.1_1634@PF00015_full_PFAM.145.322--1||RS_GCF_002836635.1_protein.faa_NZ_PJAY01000064.1_4@PF00015_full_PFAM.130.323--31||RS_GCF_003086695.1_protein.faa_NZ_CP025999.1_1940@PF00015_full_PFAM.140.321--1||RS_GCF_003086895.1_protein.faa_NZ_CP026004.1_1915@PF00015_full_PFAM.145.322--1||RS_GCF_003151135.1_protein.faa_NZ_QEQK01000015.1_41@PF00015_full_PFAM.75.319--1||RS_GCF_004114935.1_protein.faa_NZ_CP022221.1_6337@PF00015_full_PFAM.245.321--1||RS_GCF_004363885.1_protein.faa_NZ_SNZQ01000004.1_285@PF00015_full_PFAM.152.345--3||RS_GCF_004799035.1_protein.faa_NZ_MWIO01000013.1_132@PF00015_full_PFAM.155.362--7||RS_GCF_008329435.1_protein.faa_NZ_NPKN01000001.1_755@PF00015_full_PFAM.131.335--2||RS_GCF_008806955.1_protein.faa_NZ_CP031727.1_3349@PF00015_full_PFAM.105.319--29||RS_GCF_010093385.1_protein.faa_NZ_PDWV01000033.1_16@PF00015_full_PFAM.136.336--2||RS_GCF_011067135.1_protein.faa_NZ_JAAMOW010000011.1_98@PF00015_full_PFAM.118.333--12||RS_GCF_011319465.1_protein.faa_NZ_RCMB01000006.1_33@PF00015_full_PFAM.2.55--3||RS_GCF_012641365.1_protein.faa_NZ_JABAIM010000003.1_372@PF00015_full_PFAM.119.357--1||RS_GCF_014117215.1_protein.faa_NZ_JACGXS010000001.1_1015@PF00015_full_PFAM.138.320--6||RS_GCF_014202935.1_protein.faa_NZ_JACHHX010000001.1_46@PF00015_full_PFAM.143.327--1||RS_GCF_014217335.1_protein.faa_NZ_CP060092.1_3719@PF00015_full_PFAM.125.359--1||RS_GCF_014678725.1_protein.faa_NZ_CP061497.1_297@PF00015_full_PFAM.105.332--4||RS_GCF_014841215.1_protein.faa_NZ_JACYTR010000004.1_53@PF00015_full_PFAM.90.343--6||RS_GCF_018122625.2_protein.faa_NZ_JAGQFT020000005.1_89@PF00015_full_PFAM.151.330--2||RS_GCF_018599185.1_protein.faa_NZ_JAHFVL010000003.1_37@PF00015_full_PFAM.158.309--2||RS_GCF_900109735.1_protein.faa_NZ_FOAS01000021.1_14@PF00015_full_PFAM.89.358--9||RS_GCF_900115555.1_protein.faa_NZ_FOWX01000003.1_109@PF00015_full_PFAM.484.651--1||RS_GCF_900167565.1_protein.faa_NZ_FUZV01000002.1_1185@PF00015_full_PFAM.137.325--1||RS_GCF_900215535.1_protein.faa_NZ_OCND01000006.1_5@PF00015_full_PFAM.124.338--1:scovhsp_avg=63.434666666666665:scovhsp_max=91.9:scovhsp_min=50.4:scovhsp_std=9.573589414932849:scovhsp_sum=14272.8:send_avg=159.09333333333333:send_max=245.0:send_min=26.0:send_std=41.12226108986296:send_sum=35796.0:sstart_avg=39.12:sstart_max=107.0:sstart_min=1.0:sstart_std=22.149830699127254:sstart_sum=8802.0],(((((GB_GCA_001603805.1_protein.faa_LUZY01000002.1_206@PF00015_full_PFAM.99.313:0.0640608[&&NHX:Type=GTDB:gtdb_class=c__Deferribacteres:gtdb_domain=d__Bacteria:gtdb_family=f__Denitrovibrionaceae:gtdb_genus=g__Geovibrio:gtdb_order=o__Deferribacterales:gtdb_phylum=p__Deferribacterota:gtdb_species=s__Geovibrio sp001603805:heptad=MCP-44H:species=d__Bacteria_p__Deferribacterota_c__Deferribacteres_o__Deferribacterales_f__Denitrovibrionaceae_g__Geovibrio_s__Geovibrio sp001603805],RS_GCF_004087915.1_protein.faa_NZ_CP035108.1_654@PF00015_full_PFAM.65.314:0.0352358[&&NHX:Type=GTDB:gtdb_class=c__Deferribacteres:gtdb_domain=d__Bacteria:gtdb_family=f__Denitrovibrionaceae:gtdb_genus=g__Geovibrio:gtdb_order=o__Deferribacterales:gtdb_phylum=p__Deferribacterota:gtdb_species=s__Geovibrio thiophilus:heptad=MCP-44H:species=d__Bacteria_p__Deferribacterota_c__Deferribacteres_o__Deferribacterales_f__Denitrovibrionaceae_g__Geovibrio_s__Geovibrio thiophilus])0:1.8e-08[&&NHX:Sample_counter=:Type_counter=GTDB--2:capture_class_counter=:capture_domain_counter=:capture_family_counter=:capture_genus_counter=:capture_order_counter=:capture_phylum_counter=:capture_species_counter=:evoltype=D:gtdb_class_counter=c__Deferribacteres--2:gtdb_domain_counter=d__Bacteria--2:gtdb_family_counter=f__Denitrovibrionaceae--2:gtdb_genus_counter=g__Geovibrio--2:gtdb_order_counter=o__Deferribacterales--2:gtdb_phylum_counter=p__Deferribacterota--2:gtdb_species_counter=s__Geovibrio sp001603805--1||s__Geovibrio thiophilus--1:heptad_counter=MCP-44H--2:lbd_counter=:lca=d__Bacteria:lca_tree=g__Geovibrio:name=N7048:ref_name_counter=],e8fb902c-0100-4741-8d03-46986b7ae744_2@MCPsignal.390.411:5e-09[&&NHX:Sample=rhizpot1:Type=capture:capture_class=c__Alphaproteobacteria:capture_domain=d__Bacteria:capture_family=f__Sphingomonadaceae:capture_genus=g__Sphingomonas:capture_order=o__Sphingomonadales:capture_phylum=p__Proteobacteria:capture_species=s__Sphingomonas sp002083435:heptad=MCP-40H])1:0.703815[&&NHX:Sample_counter=rhizpot1--1:Type_counter=GTDB--2||capture--1:capture_class_counter=c__Alphaproteobacteria--1:capture_domain_counter=d__Bacteria--1:capture_family_counter=f__Sphingomonadaceae--1:capture_genus_counter=g__Sphingomonas--1:capture_order_counter=o__Sphingomonadales--1:capture_phylum_counter=p__Proteobacteria--1:capture_species_counter=s__Sphingomonas sp002083435--1:gtdb_class_counter=c__Deferribacteres--2:gtdb_domain_counter=d__Bacteria--2:gtdb_family_counter=f__Denitrovibrionaceae--2:gtdb_genus_counter=g__Geovibrio--2:gtdb_order_counter=o__Deferribacterales--2:gtdb_phylum_counter=p__Deferribacterota--2:gtdb_species_counter=s__Geovibrio sp001603805--1||s__Geovibrio thiophilus--1:heptad_counter=MCP-40H--1||MCP-44H--2:lbd_counter=:lca_tree=g__Geovibrio:name=N7050:ref_name_counter=],(GB_GCA_002452335.1_protein.faa_DKFJ01000006.1_222@PF00015_full_PFAM.159.380:0.144662[&&NHX:Type=GTDB:gtdb_class=c__Deferribacteres:gtdb_domain=d__Bacteria:gtdb_family=f__Denitrovibrionaceae:gtdb_genus=g__Seleniivibrio:gtdb_order=o__Deferribacterales:gtdb_phylum=p__Deferribacterota:gtdb_species=s__Seleniivibrio sp002452335:heptad=MCP-44H:species=d__Bacteria_p__Deferribacterota_c__Deferribacteres_o__Deferribacterales_f__Denitrovibrionaceae_g__Seleniivibrio_s__Seleniivibrio sp002452335],(RS_GCF_004339245.1_protein.faa_NZ_SMGG01000003.1_427@PF00015_full_PFAM.121.386:0.106296[&&NHX:Type=GTDB:gtdb_class=c__Deferribacteres:gtdb_domain=d__Bacteria:gtdb_family=f__Denitrovibrionaceae:gtdb_genus=g__Seleniivibrio:gtdb_order=o__Deferribacterales:gtdb_phylum=p__Deferribacterota:gtdb_species=s__Seleniivibrio woodruffii:heptad=MCP-44H:species=d__Bacteria_p__Deferribacterota_c__Deferribacteres_o__Deferribacterales_f__Denitrovibrionaceae_g__Seleniivibrio_s__Seleniivibrio woodruffii],(GB_GCA_002452405.1_protein.faa_DKFP01000009.1_209@PF00015_full_PFAM.95.341:0.0755737[&&NHX:Type=GTDB:gtdb_class=c__Deferribacteres:gtdb_domain=d__Bacteria:gtdb_family=f__Denitrovibrionaceae:gtdb_genus=g__Seleniivibrio:gtdb_order=o__Deferribacterales:gtdb_phylum=p__Deferribacterota:gtdb_species=s__Seleniivibrio sp002452405:heptad=MCP-44H:species=d__Bacteria_p__Deferribacterota_c__Deferribacteres_o__Deferribacterales_f__Denitrovibrionaceae_g__Seleniivibrio_s__Seleniivibrio sp002452405],GB_GCA_002452555.1_protein.faa_DKER01000010.1_4@PF00015_full_PFAM.159.328:0.0586271[&&NHX:Type=GTDB:gtdb_class=c__AB16:gtdb_domain=d__Bacteria:gtdb_family=f__46-47:gtdb_genus=g__46-47:gtdb_order=o__AB16:gtdb_phylum=p__Marinisomatota:gtdb_species=s__46-47 sp002452555:heptad=MCP-44H:species=d__Bacteria_p__Marinisomatota_c__AB16_o__AB16_f__46-47_g__46-47_s__46-47 sp002452555])0.784:0.0603335[&&NHX:Sample_counter=:Type_counter=GTDB--2:capture_class_counter=:capture_domain_counter=:capture_family_counter=:capture_genus_counter=:capture_order_counter=:capture_phylum_counter=:capture_species_counter=:evoltype=D:gtdb_class_counter=c__AB16--1||c__Deferribacteres--1:gtdb_domain_counter=d__Bacteria--2:gtdb_family_counter=f__46-47--1||f__Denitrovibrionaceae--1:gtdb_genus_counter=g__46-47--1||g__Seleniivibrio--1:gtdb_order_counter=o__AB16--1||o__Deferribacterales--1:gtdb_phylum_counter=p__Deferribacterota--1||p__Marinisomatota--1:gtdb_species_counter=s__46-47 sp002452555--1||s__Seleniivibrio sp002452405--1:heptad_counter=MCP-44H--2:lbd_counter=:lca=d__Bacteria:lca_tree=d__Bacteria:name=N7055:ref_name_counter=])0.982:0.104384[&&NHX:Sample_counter=:Type_counter=GTDB--3:capture_class_counter=:capture_domain_counter=:capture_family_counter=:capture_genus_counter=:capture_order_counter=:capture_phylum_counter=:capture_species_counter=:evoltype=D:gtdb_class_counter=c__AB16--1||c__Deferribacteres--2:gtdb_domain_counter=d__Bacteria--3:gtdb_family_counter=f__46-47--1||f__Denitrovibrionaceae--2:gtdb_genus_counter=g__46-47--1||g__Seleniivibrio--2:gtdb_order_counter=o__AB16--1||o__Deferribacterales--2:gtdb_phylum_counter=p__Deferribacterota--2||p__Marinisomatota--1:gtdb_species_counter=s__46-47 sp002452555--1||s__Seleniivibrio sp002452405--1||s__Seleniivibrio woodruffii--1:heptad_counter=MCP-44H--3:lbd_counter=:lca=d__Bacteria:lca_tree=d__Bacteria:name=N7056:ref_name_counter=])0.676:0.026357[&&NHX:Sample_counter=:Type_counter=GTDB--4:capture_class_counter=:capture_domain_counter=:capture_family_counter=:capture_genus_counter=:capture_order_counter=:capture_phylum_counter=:capture_species_counter=:evoltype=D:gtdb_class_counter=c__AB16--1||c__Deferribacteres--3:gtdb_domain_counter=d__Bacteria--4:gtdb_family_counter=f__46-47--1||f__Denitrovibrionaceae--3:gtdb_genus_counter=g__46-47--1||g__Seleniivibrio--3:gtdb_order_counter=o__AB16--1||o__Deferribacterales--3:gtdb_phylum_counter=p__Deferribacterota--3||p__Marinisomatota--1:gtdb_species_counter=s__46-47 sp002452555--1||s__Seleniivibrio sp002452335--1||s__Seleniivibrio sp002452405--1||s__Seleniivibrio woodruffii--1:heptad_counter=MCP-44H--4:lbd_counter=:lca=d__Bacteria:lca_tree=d__Bacteria:name=N7057:ref_name_counter=])0.626:0.0748212[&&NHX:Sample_counter=rhizpot1--1:Type_counter=GTDB--6||capture--1:capture_class_counter=c__Alphaproteobacteria--1:capture_domain_counter=d__Bacteria--1:capture_family_counter=f__Sphingomonadaceae--1:capture_genus_counter=g__Sphingomonas--1:capture_order_counter=o__Sphingomonadales--1:capture_phylum_counter=p__Proteobacteria--1:capture_species_counter=s__Sphingomonas sp002083435--1:gtdb_class_counter=c__AB16--1||c__Deferribacteres--5:gtdb_domain_counter=d__Bacteria--6:gtdb_family_counter=f__46-47--1||f__Denitrovibrionaceae--5:gtdb_genus_counter=g__46-47--1||g__Geovibrio--2||g__Seleniivibrio--3:gtdb_order_counter=o__AB16--1||o__Deferribacterales--5:gtdb_phylum_counter=p__Deferribacterota--5||p__Marinisomatota--1:gtdb_species_counter=s__46-47 sp002452555--1||s__Geovibrio sp001603805--1||s__Geovibrio thiophilus--1||s__Seleniivibrio sp002452335--1||s__Seleniivibrio sp002452405--1||s__Seleniivibrio woodruffii--1:heptad_counter=MCP-40H--1||MCP-44H--6:lbd_counter=:lca_tree=d__Bacteria:name=N7058:ref_name_counter=],RS_GCF_004339245.1_protein.faa_NZ_SMGG01000006.1_47@PF00015_full_PFAM.87.374:0.179747[&&NHX:Type=GTDB:gtdb_class=c__Deferribacteres:gtdb_domain=d__Bacteria:gtdb_family=f__Denitrovibrionaceae:gtdb_genus=g__Seleniivibrio:gtdb_order=o__Deferribacterales:gtdb_phylum=p__Deferribacterota:gtdb_species=s__Seleniivibrio woodruffii:heptad=MCP-44H:species=d__Bacteria_p__Deferribacterota_c__Deferribacteres_o__Deferribacterales_f__Denitrovibrionaceae_g__Seleniivibrio_s__Seleniivibrio woodruffii])0.893:0.120189[&&NHX:Sample_counter=rhizpot1--1:Type_counter=GTDB--7||capture--1:capture_class_counter=c__Alphaproteobacteria--1:capture_domain_counter=d__Bacteria--1:capture_family_counter=f__Sphingomonadaceae--1:capture_genus_counter=g__Sphingomonas--1:capture_order_counter=o__Sphingomonadales--1:capture_phylum_counter=p__Proteobacteria--1:capture_species_counter=s__Sphingomonas sp002083435--1:gtdb_class_counter=c__AB16--1||c__Deferribacteres--6:gtdb_domain_counter=d__Bacteria--7:gtdb_family_counter=f__46-47--1||f__Denitrovibrionaceae--6:gtdb_genus_counter=g__46-47--1||g__Geovibrio--2||g__Seleniivibrio--4:gtdb_order_counter=o__AB16--1||o__Deferribacterales--6:gtdb_phylum_counter=p__Deferribacterota--6||p__Marinisomatota--1:gtdb_species_counter=s__46-47 sp002452555--1||s__Geovibrio sp001603805--1||s__Geovibrio thiophilus--1||s__Seleniivibrio sp002452335--1||s__Seleniivibrio sp002452405--1||s__Seleniivibrio woodruffii--2:heptad_counter=MCP-40H--1||MCP-44H--7:lbd_counter=:lca_tree=d__Bacteria:name=N7060:ref_name_counter=],((GB_GCA_002869145.1_protein.faa_PKTM01000014.1_38@PF00015_full_PFAM.90.368:0.100463[&&NHX:Type=GTDB:gtdb_class=c__Deferribacteres:gtdb_domain=d__Bacteria:gtdb_family=f__Denitrovibrionaceae:gtdb_genus=g__Denitrovibrio:gtdb_order=o__Deferribacterales:gtdb_phylum=p__Deferribacterota:gtdb_species=s__Denitrovibrio sp002869145:heptad=MCP-44H:species=d__Bacteria_p__Deferribacterota_c__Deferribacteres_o__Deferribacterales_f__Denitrovibrionaceae_g__Denitrovibrio_s__Denitrovibrio sp002869145],(RS_GCF_000025725.1_protein.faa_NC_013943.1_179@PF00015_full_PFAM.84.324:0.133501[&&NHX:Type=GTDB:gtdb_class=c__Deferribacteres:gtdb_domain=d__Bacteria:gtdb_family=f__Denitrovibrionaceae:gtdb_genus=g__Denitrovibrio:gtdb_order=o__Deferribacterales:gtdb_phylum=p__Deferribacterota:gtdb_species=s__Denitrovibrio acetiphilus:heptad=MCP-44H:species=d__Bacteria_p__Deferribacterota_c__Deferribacteres_o__Deferribacterales_f__Denitrovibrionaceae_g__Denitrovibrio_s__Denitrovibrio acetiphilus],GB_GCA_002452405.1_protein.faa_DKFP01000011.1_198@PF00015_full_PFAM.69.326:0.347393[&&NHX:Type=GTDB:gtdb_class=c__Deferribacteres:gtdb_domain=d__Bacteria:gtdb_family=f__Denitrovibrionaceae:gtdb_genus=g__Seleniivibrio:gtdb_order=o__Deferribacterales:gtdb_phylum=p__Deferribacterota:gtdb_species=s__Seleniivibrio sp002452405:heptad=MCP-44H:species=d__Bacteria_p__Deferribacterota_c__Deferribacteres_o__Deferribacterales_f__Denitrovibrionaceae_g__Seleniivibrio_s__Seleniivibrio sp002452405])0.945:0.0822901[&&NHX:Sample_counter=:Type_counter=GTDB--2:capture_class_counter=:capture_domain_counter=:capture_family_counter=:capture_genus_counter=:capture_order_counter=:capture_phylum_counter=:capture_species_counter=:evoltype=D:gtdb_class_counter=c__Deferribacteres--2:gtdb_domain_counter=d__Bacteria--2:gtdb_family_counter=f__Denitrovibrionaceae--2:gtdb_genus_counter=g__Denitrovibrio--1||g__Seleniivibrio--1:gtdb_order_counter=o__Deferribacterales--2:gtdb_phylum_counter=p__Deferribacterota--2:gtdb_species_counter=s__Denitrovibrio acetiphilus--1||s__Seleniivibrio sp002452405--1:heptad_counter=MCP-44H--2:lbd_counter=:lca=d__Bacteria:lca_tree=f__Denitrovibrionaceae:name=N7064:ref_name_counter=])0.963:0.0930581[&&NHX:Sample_counter=:Type_counter=GTDB--3:capture_class_counter=:capture_domain_counter=:capture_family_counter=:capture_genus_counter=:capture_order_counter=:capture_phylum_counter=:capture_species_counter=:evoltype=D:gtdb_class_counter=c__Deferribacteres--3:gtdb_domain_counter=d__Bacteria--3:gtdb_family_counter=f__Denitrovibrionaceae--3:gtdb_genus_counter=g__Denitrovibrio--2||g__Seleniivibrio--1:gtdb_order_counter=o__Deferribacterales--3:gtdb_phylum_counter=p__Deferribacterota--3:gtdb_species_counter=s__Denitrovibrio acetiphilus--1||s__Denitrovibrio sp002869145--1||s__Seleniivibrio sp002452405--1:heptad_counter=MCP-44H--3:lbd_counter=:lca=d__Bacteria:lca_tree=f__Denitrovibrionaceae:name=N7065:ref_name_counter=],(GB_GCA_002869185.1_protein.faa_PKTN01000003.1_55@PF00015_full_PFAM.53.329:0.0476731[&&NHX:Type=GTDB:gtdb_class=c__Deferribacteres:gtdb_domain=d__Bacteria:gtdb_family=f__Denitrovibrionaceae:gtdb_genus=g__Denitrovibrio:gtdb_order=o__Deferribacterales:gtdb_phylum=p__Deferribacterota:gtdb_species=s__Denitrovibrio sp002869185:heptad=MCP-44H:species=d__Bacteria_p__Deferribacterota_c__Deferribacteres_o__Deferribacterales_f__Denitrovibrionaceae_g__Denitrovibrio_s__Denitrovibrio sp002869185],GB_GCA_002869185.1_protein.faa_PKTN01000001.1_786@PF00015_full_PFAM.60.321:0.0359649[&&NHX:Type=GTDB:gtdb_class=c__Deferribacteres:gtdb_domain=d__Bacteria:gtdb_family=f__Denitrovibrionaceae:gtdb_genus=g__Denitrovibrio:gtdb_order=o__Deferribacterales:gtdb_phylum=p__Deferribacterota:gtdb_species=s__Denitrovibrio sp002869185:heptad=MCP-44H:species=d__Bacteria_p__Deferribacterota_c__Deferribacteres_o__Deferribacterales_f__Denitrovibrionaceae_g__Denitrovibrio_s__Denitrovibrio sp002869185])0.998:0.176611[&&NHX:Sample_counter=:Type_counter=GTDB--2:capture_class_counter=:capture_domain_counter=:capture_family_counter=:capture_genus_counter=:capture_order_counter=:capture_phylum_counter=:capture_species_counter=:evoltype=D:gtdb_class_counter=c__Deferribacteres--2:gtdb_domain_counter=d__Bacteria--2:gtdb_family_counter=f__Denitrovibrionaceae--2:gtdb_genus_counter=g__Denitrovibrio--2:gtdb_order_counter=o__Deferribacterales--2:gtdb_phylum_counter=p__Deferribacterota--2:gtdb_species_counter=s__Denitrovibrio sp002869185--2:heptad_counter=MCP-44H--2:lbd_counter=:lca=d__Bacteria:lca_tree=s__Denitrovibrio sp002869185:name=N7068:ref_name_counter=])0.891:0.142249[&&NHX:Sample_counter=:Type_counter=GTDB--5:capture_class_counter=:capture_domain_counter=:capture_family_counter=:capture_genus_counter=:capture_order_counter=:capture_phylum_counter=:capture_species_counter=:evoltype=D:gtdb_class_counter=c__Deferribacteres--5:gtdb_domain_counter=d__Bacteria--5:gtdb_family_counter=f__Denitrovibrionaceae--5:gtdb_genus_counter=g__Denitrovibrio--4||g__Seleniivibrio--1:gtdb_order_counter=o__Deferribacterales--5:gtdb_phylum_counter=p__Deferribacterota--5:gtdb_species_counter=s__Denitrovibrio acetiphilus--1||s__Denitrovibrio sp002869145--1||s__Denitrovibrio sp002869185--2||s__Seleniivibrio sp002452405--1:heptad_counter=MCP-44H--5:lbd_counter=:lca=d__Bacteria:lca_tree=f__Denitrovibrionaceae:name=N7069:ref_name_counter=])1:1.08469[&&NHX:Sample_counter=rhizpot1--1:Type_counter=GTDB--12||capture--1:capture_class_counter=c__Alphaproteobacteria--1:capture_domain_counter=d__Bacteria--1:capture_family_counter=f__Sphingomonadaceae--1:capture_genus_counter=g__Sphingomonas--1:capture_order_counter=o__Sphingomonadales--1:capture_phylum_counter=p__Proteobacteria--1:capture_species_counter=s__Sphingomonas sp002083435--1:evoltype=D:gtdb_class_counter=c__AB16--1||c__Deferribacteres--11:gtdb_domain_counter=d__Bacteria--12:gtdb_family_counter=f__46-47--1||f__Denitrovibrionaceae--11:gtdb_genus_counter=g__46-47--1||g__Denitrovibrio--4||g__Geovibrio--2||g__Seleniivibrio--5:gtdb_order_counter=o__AB16--1||o__Deferribacterales--11:gtdb_phylum_counter=p__Deferribacterota--11||p__Marinisomatota--1:gtdb_species_counter=s__46-47 sp002452555--1||s__Denitrovibrio acetiphilus--1||s__Denitrovibrio sp002869145--1||s__Denitrovibrio sp002869185--2||s__Geovibrio sp001603805--1||s__Geovibrio thiophilus--1||s__Seleniivibrio sp002452335--1||s__Seleniivibrio sp002452405--2||s__Seleniivibrio woodruffii--2:heptad_counter=MCP-40H--1||MCP-44H--12:lbd_counter=:lca=d__Bacteria:lca_tree=f__Denitrovibrionaceae:name=N7070:ref_name_counter=])0.898:0.181039[&&NHX:Sample_counter=rhizpot1--104||rhizpot2--31||rhizpot3--129||rhiztom1--138||rhiztom2--77||rhiztom3--209:Type_counter=GTDB--858||capture--688:besthit_avg=89.44888888888889:besthit_max=100.0:besthit_min=43.4:besthit_std=13.807070235646066:besthit_sum=20126.0:bitscore_avg=195.21600000000004:bitscore_max=297.0:bitscore_min=39.7:bitscore_std=53.822516796278805:bitscore_sum=43923.600000000006:capture_class_counter=c__AC1--1||c__Acidobacteriae--1||c__Actinomycetia--1||c__Alphaproteobacteria--52||c__Bacilli--16||c__Bacteroidia--1||c__Chloroflexia--1||c__Clostridia--20||c__Desulfobulbia--1||c__Desulfotomaculia--1||c__Desulfovibrionia--25||c__Desulfuromonadia--9||c__Dormibacteria--2||c__Gammaproteobacteria--520||c__Gemmatimonadetes--3||c__Halobacteria--9||c__Limnocylindria--1||c__Myxococcia--3||c__Nitrospiria--2||c__Phycisphaerae--1||c__Polyangia--8||c__RBG-13-61-14--1||c__Thermoleophilia--3||c__Thermoplasmata--2||c__UBA5829--1||c__UBA9160--1||c__UBA9217--1||c__Vicinamibacteria--1:capture_domain_counter=d__Archaea--11||d__Bacteria--677:capture_family_counter=f__Acetobacteraceae--3||f__Aeromonadaceae--43||f__Alteromonadaceae--2||f__Amphibacillaceae--1||f__Azospirillaceae--5||f__Beijerinckiaceae--14||f__Bryobacteraceae--1||f__Burkholderiaceae--15||f__CAIRSR01--1||f__CSP1-4--1||f__Caulobacteraceae--1||f__Cellulosilyticaceae--1||f__Cellvibrionaceae--108||f__Chitinibacteraceae--2||f__Chitinimonadaceae--2||f__Chloroflexaceae--1||f__Chromatiaceae--2||f__Chromobacteriaceae--13||f__Clostridiaceae--1||f__Competibacteraceae--1||f__DRUE01--1||f__DSM-18226--1||f__DSM-19610--5||f__DSUL01--1||f__Desulfovibrionaceae--25||f__Desulfurivibrionaceae--1||f__Desulfuromonadaceae--1||f__Devosiaceae--1||f__Ectothiorhodospiraceae--2||f__Enterobacteriaceae--2||f__Ferrovibrionaceae--1||f__GWC2-71-9--1||f__Geobacteraceae--3||f__Geothermobacteraceae--1||f__HTCC5015--1||f__Haladaptataceae--6||f__Haloarculaceae--1||f__Haloferacaceae--2||f__Halorhodospiraceae--1||f__JACQBZ01--2||f__JACZKF01--1||f__JADJMO01--8||f__JAEULC01--1||f__JAFNAJ01--1||f__Ketobacteraceae--2||f__Kiloniellaceae--1||f__Lachnospiraceae--5||f__Longimicrobiaceae--2||f__Magnetospirillaceae--3||f__Maricaulaceae--1||f__Methanomassiliicoccaceae--2||f__Miltoncostaeaceae--2||f__Myxococcaceae--3||f__NBLH01--1||f__Nocardioidaceae--1||f__Oscillospiraceae--8||f__PWYM01--1||f__Paenibacillaceae--13||f__Planococcaceae--1||f__Pseudomonadaceae--119||f__Pseudopelobacteraceae--3||f__QZLD01--1||f__Rhizobiaceae--3||f__Rhodanobacteraceae--26||f__Rhodobacteraceae--1||f__Rhodocyclaceae--39||f__Ruminococcaceae--5||f__Solirubrobacteraceae--1||f__Sphingomonadaceae--6||f__Stappiaceae--1||f__Steroidobacteraceae--1||f__Thiobacillaceae--4||f__UBA1924--1||f__UBA2255--1||f__UBA4427--1||f__UBA4575--2||f__UBA8260--2||f__UBA9217--1||f__UXAT02--1||f__VENG01--1||f__Xanthobacteraceae--9||f__Xanthomonadaceae--125:capture_genus_counter=g__AG41--1||g__Accumulibacter--1||g__Acetobacter--1||g__Aeromonas--43||g__Allorhizobium--1||g__Amantichitinum--2||g__Aquitalea--8||g__Archangium_A--1||g__Aureimonas--1||g__Azoarcus--15||g__Azonexus--7||g__Azospira_A--2||g__Azospirillum--3||g__BOG-234--1||g__Bosea--2||g__Bowmanella--1||g__Bradyrhizobium--5||g__Brevundimonas--1||g__CAG-115--5||g__CAIPTY01--1||g__CAIRSR01--1||g__CAIYYW01--1||g__COE1--1||g__Caballeronia--1||g__Caldichromatium--1||g__Caryophanon--1||g__Cellulosilyticum--1||g__Cellvibrio--108||g__Chitinimonas--2||g__Chloroflexus--1||g__Chromobacterium--2||g__Clostridium_B--1||g__Cohnella--6||g__DSSF01--1||g__DSUL01--1||g__DUBZ01--1||g__DUZU01--1||g__Denitromonas--1||g__Desulfohalovibrio--1||g__Desulfuromonas--1||g__Devosia--1||g__Duganella--1||g__Dyella_A--5||g__Enterenecus--1||g__Epibacterium--1||g__Fen-1039--1||g__Frateuria_A--3||g__Geomobilimonas--1||g__Geomonas--1||g__Geothermobacter--1||g__Giesbergeria--1||g__HTCC5015--1||g__Halorubrum--2||g__Halorussus--6||g__HdN1--2||g__Humidesulfovibrio--2||g__Ideonella--1||g__Imhoffiella--1||g__JAAXXJ01--1||g__JABDMD01--2||g__JABFWF01--1||g__JABWBB01--1||g__JACOUN01--1||g__JACQFA01--2||g__JACRCG01--1||g__JACZKF01--1||g__JADJMO01--8||g__JAEUJT01--1||g__JAEULC01--1||g__JAEUQQ01--1||g__JAFAYN01--2||g__JAFKFH01--1||g__KK5--1||g__Komagataeibacter--2||g__Lachnoclostridium--2||g__Lawsonibacter--7||g__Lysobacter--10||g__Megalodesulfovibrio--1||g__Methylobacterium--10||g__Methyloversatilis--1||g__Microvirga--2||g__Miltoncostaea--2||g__Myxococcus--1||g__NBLH01--1||g__NK4A144--1||g__Niallia--1||g__Nocardioides--1||g__Oceanicaulis--1||g__Oryzomonas--1||g__PWYM01--1||g__Paenibacillus--2||g__Paenibacillus_O--1||g__Paenibacillus_T--2||g__Paenibacillus_Z--1||g__Pantoea--1||g__Phaeospirillum--3||g__Pseudodesulfovibrio--2||g__Pseudolabrys--1||g__Pseudomonas--9||g__Pseudomonas_A--9||g__Pseudomonas_B--2||g__Pseudomonas_D--2||g__Pseudomonas_E--85||g__Pseudomonas_F--1||g__Pseudomonas_M--4||g__Pseudomonas_N--5||g__Pseudomonas_O--2||g__Pseudoxanthomonas_A--4||g__QZLD01--1||g__RUG11977--1||g__RXIW01--1||g__Radiobacillus--1||g__Rahnella--1||g__Ramlibacter--4||g__Rheinheimera--1||g__Rhodanobacter--18||g__Rhodopseudomonas--1||g__Roseibium--1||g__Rubrivivax--4||g__SCMT01--1||g__SG-bin9--2||g__SKYL01--1||g__SSA4--1||g__SYBY01--1||g__SZAS-83--1||g__Saccharibacillus--1||g__Salinibaculum--1||g__Sinorhizobium--1||g__Skermanella--2||g__Solidesulfovibrio--19||g__Sphingomicrobium--1||g__Sphingomonas--4||g__Sphingopyxis--1||g__Stenotrophomonas--98||g__Thauera--7||g__Thermomonas--7||g__Thioalkalivibrio_A--2||g__Thiobacillus--3||g__Thiogranum--5||g__UBA2250--1||g__UBA2255--1||g__UBA3361--1||g__UBA4615--1||g__UBA6--2||g__UBA8260--2||g__VENG01--1||g__Variovorax--1||g__Vogesella--1||g__WHTV01--1||g__WLYX01--2||g__Xanthomonas--4||g__Zoogloea--3:capture_order_counter=o__AC1--1||o__Acetobacterales--3||o__Azospirillales--5||o__Bacillales_A--1||o__Bacillales_B--1||o__Bacillales_D--1||o__Bacteroidales--1||o__Bryobacterales--1||o__Burkholderiales--75||o__CAIRSR01--1||o__Caulobacterales--2||o__Chloroflexales--1||o__Chromatiales--2||o__Clostridiales--1||o__Competibacterales--1||o__DSM-19610--5||o__DSUL01--1||o__Desulfobulbales--1||o__Desulfotomaculales--1||o__Desulfovibrionales--25||o__Desulfuromonadales--3||o__Ectothiorhodospirales--2||o__Enterobacterales--47||o__Ferrovibrionales--1||o__Gemmatimonadales--1||o__Geobacterales--6||o__HTCC5015--1||o__Halobacteriales--9||o__JACQBZ01--2||o__JAEULC01--1||o__Kiloniellales--1||o__Lachnospirales--6||o__Limnocylindrales--1||o__Longimicrobiales--2||o__Methanomassiliicoccales--2||o__Miltoncostaeales--2||o__Myxococcales--3||o__Nitrococcales--1||o__Oscillospirales--13||o__PWYM01--1||o__Paenibacillales--13||o__Phycisphaerales--1||o__Polyangiales--8||o__Propionibacteriales--1||o__Pseudomonadales--229||o__QZLD01--1||o__RBG-13-61-14--1||o__Rhizobiales--28||o__Rhodobacterales--1||o__Rhodospirillales--4||o__Solirubrobacterales--1||o__Sphingomonadales--6||o__Steroidobacterales--1||o__UBA4575--2||o__UBA8260--2||o__UBA9160--1||o__UBA9217--1||o__Vicinamibacterales--1||o__Xanthomonadales--151:capture_phylum_counter=p__Acidobacteriota--2||p__Actinobacteriota--4||p__Armatimonadota--1||p__Bacteroidota--1||p__Chloroflexota--2||p__Desulfobacterota--10||p__Desulfobacterota_I--25||p__Dormibacterota--2||p__Edwardsbacteria--1||p__Firmicutes--16||p__Firmicutes_A--20||p__Firmicutes_B--1||p__Gemmatimonadota--3||p__Halobacteriota--9||p__Myxococcota--11||p__Myxococcota_A--1||p__Nitrospirota--3||p__Planctomycetota--1||p__Proteobacteria--572||p__RBG-13-61-14--1||p__Thermoplasmatota--2:capture_species_counter=s__AG41 sp003222035--1||s__Accumulibacter sp000584975--1||s__Acetobacter lovaniensis--1||s__Aeromonas diversa--7||s__Aeromonas salmonicida--1||s__Aeromonas sanarellii--35||s__Allorhizobium sp902706095--1||s__Amantichitinum sp001313065--2||s__Aquitalea sp003693445--8||s__Archangium_A gephyra_A--1||s__Aureimonas sp001442755--1||s__Azoarcus sp012911025--15||s__Azonexus sp002345845--3||s__Azonexus sp002470165--1||s__Azonexus sp018261895--1||s__Azonexus sp018780195--2||s__Azospira_A restricta--2||s__Azospirillum oryzae--3||s__BOG-234 sp903925015--1||s__Bosea sp001429395--1||s__Bosea sp017308015--1||s__Bowmanella dokdonensis--1||s__Bradyrhizobium cytisi--1||s__Bradyrhizobium manausense_A--1||s__Bradyrhizobium niftali--1||s__Bradyrhizobium sp000239795--1||s__Bradyrhizobium sp002531575--1||s__Brevundimonas sp013912065--1||s__CAG-115 sp017847835--5||s__CAIPTY01 sp016650295--1||s__CAIRSR01 sp903881315--1||s__CAIYYW01 sp903897985--1||s__COE1 sp900753305--1||s__Caballeronia sp009766085--1||s__Caldichromatium japonicum--1||s__Caryophanon latum--1||s__Cellulosilyticum sp002735925--1||s__Cellvibrio sp000263355--72||s__Cellvibrio sp003524365--36||s__Chitinimonas koreensis--2||s__Chloroflexus islandicus--1||s__Chromobacterium phragmitis--1||s__Chromobacterium violaceum--1||s__Clostridium_B sp003497125--1||s__Cohnella xylanilytica--6||s__DSSF01 sp011362645--1||s__DSUL01 sp011329005--1||s__DUBZ01 sp012960035--1||s__DUZU01 sp013349285--1||s__Denitromonas sp018524365--1||s__Desulfohalovibrio reitneri--1||s__Desulfuromonas sp001751155--1||s__Devosia indica--1||s__Duganella alba--1||s__Dyella_A ginsengisoli--2||s__Dyella_A sp002279065--2||s__Dyella_A sp018970895--1||s__Enterenecus sp910587255--1||s__Epibacterium ulvae--1||s__Fen-1039 sp003158875--1||s__Frateuria_A sp001428405--3||s__Geomobilimonas luticola--1||s__Geomonas sp903925075--1||s__Geothermobacter ehrlichii--1||s__Giesbergeria sp001724785--1||s__HTCC5015 sp000155715--1||s__Halorubrum persicum--2||s__Halorussus sp010747475--6||s__HdN1 sp000198515--2||s__Humidesulfovibrio mexicanus--1||s__Humidesulfovibrio sp002422505--1||s__Ideonella sp002255925--1||s__Imhoffiella purpurea--1||s__JAAXXJ01 sp013334545--1||s__JABDMD01 sp014075255--2||s__JABFWF01 sp013362405--1||s__JABWBB01 sp013360675--1||s__JACOUN01 sp016177805--1||s__JACQFA01 sp016198945--2||s__JACRCG01 sp001802645--1||s__JACZKF01 sp014860175--1||s__JADJMO01 sp016709545--8||s__JAEUJT01 sp016793525--1||s__JAEULC01 sp016792605--1||s__JAEUQQ01 sp016789685--1||s__JAFAYN01 sp019240375--2||s__JAFKFH01 sp017307375--1||s__KK5 sp001984095--1||s__Komagataeibacter diospyri--1||s__Komagataeibacter xylinus_D--1||s__Lachnoclostridium phytofermentans--2||s__Lawsonibacter sp910578735--1||s__Lawsonibacter sp910584605--1||s__Lawsonibacter sp910588455--5||s__Lysobacter sp005503055--1||s__Lysobacter sp017308985--1||s__Lysobacter spongiicola--1||s__Lysobacter thermophilus--6||s__Lysobacter xinjiangensis--1||s__Megalodesulfovibrio gigas--1||s__Methylobacterium sp001422815--5||s__Methylobacterium sp006151805--1||s__Methylobacterium sp014873335--2||s__Methylobacterium sp900103195--1||s__Methylobacterium tarhaniae--1||s__Methyloversatilis discipulorum--1||s__Microvirga sp018069605--2||s__Miltoncostaea oceani--1||s__Miltoncostaea sp016463385--1||s__Myxococcus stipitatus--1||s__NBLH01 sp002084525--1||s__NK4A144 sp016280355--1||s__Niallia sp009183415--1||s__Nocardioides sp001425175--1||s__Oceanicaulis sp000152745--1||s__Oryzomonas sagensis--1||s__PWYM01 sp003567855--1||s__Paenibacillus albilobatus--1||s__Paenibacillus panacisoli--1||s__Paenibacillus_O sp012676905--1||s__Paenibacillus_T sp009789195--2||s__Paenibacillus_Z sp900113915--1||s__Pantoea allii--1||s__Phaeospirillum sp903853455--3||s__Pseudodesulfovibrio senegalensis--1||s__Pseudodesulfovibrio sp004025585--1||s__Pseudolabrys sp003133345--1||s__Pseudomonas citronellolis--1||s__Pseudomonas delhiensis--1||s__Pseudomonas nitroreducens_A--5||s__Pseudomonas sp016919445--2||s__Pseudomonas_A sp000765155--1||s__Pseudomonas_A sp003488145--7||s__Pseudomonas_A stutzeri_A--1||s__Pseudomonas_B psychrotolerans_C--2||s__Pseudomonas_D pelagia--1||s__Pseudomonas_D xiamenensis--1||s__Pseudomonas_E alcaligenes_B--2||s__Pseudomonas_E argentinensis--2||s__Pseudomonas_E asiatica--3||s__Pseudomonas_E baltica--1||s__Pseudomonas_E brassicae--25||s__Pseudomonas_E entomophila--4||s__Pseudomonas_E fluorescens_BS--3||s__Pseudomonas_E frederiksbergensis_A--1||s__Pseudomonas_E fuscovaginae_A--7||s__Pseudomonas_E fuscovaginae_B--1||s__Pseudomonas_E hunanensis--6||s__Pseudomonas_E lactis--1||s__Pseudomonas_E lundensis_A--1||s__Pseudomonas_E mendocina_D--1||s__Pseudomonas_E monteilii--1||s__Pseudomonas_E moorei--2||s__Pseudomonas_E parafulva--1||s__Pseudomonas_E putida_C--1||s__Pseudomonas_E putida_K--1||s__Pseudomonas_E putida_V--1||s__Pseudomonas_E sp001269805--1||s__Pseudomonas_E sp001945445--2||s__Pseudomonas_E sp002018875--1||s__Pseudomonas_E sp002483005--9||s__Pseudomonas_E sp003053805--1||s__Pseudomonas_E sp003097075--1||s__Pseudomonas_E sp003523465--1||s__Pseudomonas_E sp003696305--1||s__Pseudomonas_E sp019139835--1||s__Pseudomonas_E sp900187565--1||s__Pseudomonas_E wadenswilerensis--1||s__Pseudomonas_F sp000949385--1||s__Pseudomonas_M indica--3||s__Pseudomonas_M sp002286785--1||s__Pseudomonas_N azotifigens--5||s__Pseudomonas_O sp002418465--2||s__Pseudoxanthomonas_A sp001427635--1||s__Pseudoxanthomonas_A sp014851815--3||s__QZLD01 sp004796385--1||s__RUG11977 sp017553665--1||s__RXIW01 sp003989065--1||s__Radiobacillus deserti--1||s__Rahnella victoriana--1||s__Ramlibacter ginsenosidimutans--1||s__Ramlibacter monticola--1||s__Ramlibacter sp013087525--2||s__Rheinheimera sp002840125--1||s__Rhodanobacter lindaniclasticus--2||s__Rhodanobacter sp001898415--12||s__Rhodanobacter sp008329435--2||s__Rhodanobacter sp018599185--2||s__Rhodopseudomonas sp010907035--1||s__Roseibium aggregatum_B--1||s__Rubrivivax gelatinosus_B--3||s__Rubrivivax sp018780805--1||s__SCMT01 sp008015095--1||s__SG-bin9 sp002083525--2||s__SKYL01 sp007121755--1||s__SSA4 sp016712375--1||s__SYBY01 sp005788585--1||s__SZAS-83 sp018241525--1||s__Saccharibacillus alkalitolerans--1||s__Salinibaculum litoreum--1||s__Sinorhizobium saheli--1||s__Skermanella aerolata--1||s__Skermanella pratensis--1||s__Solidesulfovibrio magneticus_A--16||s__Solidesulfovibrio magneticus_B--2||s__Solidesulfovibrio sp003525525--1||s__Sphingomicrobium jaspsi--1||s__Sphingomonas sp002083435--1||s__Sphingomonas sp003096895--1||s__Sphingomonas sp900114095--1||s__Sphingomonas zeae--1||s__Sphingopyxis sp016734905--1||s__Stenotrophomonas chelatiphaga--6||s__Stenotrophomonas daejeonensis--1||s__Stenotrophomonas lactitubi--2||s__Stenotrophomonas maltophilia_AB--9||s__Stenotrophomonas maltophilia_AD--1||s__Stenotrophomonas maltophilia_AN--2||s__Stenotrophomonas maltophilia_AO--3||s__Stenotrophomonas maltophilia_AP--32||s__Stenotrophomonas pavanii--1||s__Stenotrophomonas rhizophila_A--2||s__Stenotrophomonas sp002836635--36||s__Stenotrophomonas sp003484865--2||s__Stenotrophomonas sp018612915--1||s__Thauera butanivorans--1||s__Thauera humireducens--2||s__Thauera phenylacetica--4||s__Thermomonas fusca--2||s__Thermomonas sp014678725--5||s__Thioalkalivibrio_A sulfidiphilus_A--2||s__Thiobacillus sp001897675--3||s__Thiogranum sp011371465--1||s__Thiogranum sp011374975--4||s__UBA2250 sp002347285--1||s__UBA2255 sp002347565--1||s__UBA3361 sp002360535--1||s__UBA4615 sp003818495--1||s__UBA6 sp002508545--2||s__UBA8260 sp003134115--2||s__VENG01 sp016278505--1||s__Variovorax sp017161115--1||s__Vogesella oryzae--1||s__WHTV01 sp009377535--1||s__WLYX01 sp009707705--2||s__Xanthomonas bromi--1||s__Xanthomonas cannabis--1||s__Xanthomonas codiaei--1||s__Xanthomonas melonis--1||s__Zoogloea oleivorans--1||s__Zoogloea sp018241685--2:evalue_avg=7.896579941411914e-09:evalue_max=1.32e-06:evalue_min=1.36e-103:evalue_std=9.288737413096685e-08:evalue_sum=1.7767304868176806e-06:gapopen_avg=0.08:gapopen_max=3.0:gapopen_min=0.0:gapopen_std=0.3173551413074722:gapopen_sum=18.0:gtdb_class_counter=c__AB16--1||c__Alphaproteobacteria--2||c__Bacilli--1||c__Campylobacteria--1||c__Clostridia--1||c__Deferribacteres--11||c__Gammaproteobacteria--765||c__Holophagae--22||c__Koll11--1||c__Magnetococcia--45||c__Myxococcia--4||c__Nitrospiria--1||c__Spirochaetia--1||c__Synergistia--1||c__WYAZ01--1:gtdb_domain_counter=d__Bacteria--858:gtdb_family_counter=f__46-47--1||f__Ahniellaceae--1||f__Alteromonadaceae--70||f__Brevibacillaceae--1||f__Burkholderiaceae--2||f__CAIKXV01--1||f__Cellvibrionaceae--29||f__Chitinibacteraceae--6||f__Chromatiaceae--22||f__Chromobacteriaceae--3||f__Competibacteraceae--12||f__Cycloclasticaceae--3||f__DC0425bin3--5||f__DSM-103792--3||f__DSM-19610--1||f__DSM-21967--1||f__DTRM01--1||f__Defluviitaleaceae--1||f__Denitrovibrionaceae--11||f__Ectothiorhodospiraceae--5||f__GCA-001735895--2||f__GCA-002770795--2||f__GCF-013343005--1||f__GRL18--1||f__Ga0077523--2||f__Ga0077536--4||f__Gallionellaceae--7||f__Granulosicoccaceae--1||f__Halomonadaceae--6||f__Holophagaceae--22||f__HyVt-429--2||f__JAADGQ01--1||f__JAADHQ01--1||f__JABEVD01--1||f__JADFWT01--1||f__JADFWU01--1||f__JADFXB01--2||f__JADFZT01--1||f__JADGAP01--1||f__JADGAQ01--1||f__JADGCH01--1||f__JADGCL01--1||f__JAEUOS01--1||f__JAHJQQ01--1||f__Kpj58rc--1||f__Leeiaceae--3||f__Magnetaquicoccaceae--20||f__Magnetococcaceae--1||f__Marinomonadaceae--20||f__Methylococcaceae--6||f__Methylomonadaceae--19||f__Myxococcaceae--4||f__Natronospirillaceae--2||f__Neiellaceae--2||f__Nevskiaceae--6||f__Nitrincolaceae--5||f__Nitrospiraceae--1||f__OUC007--1||f__Oleiphilaceae--8||f__PWMO01--1||f__Pseudomonadaceae--7||f__Rhodanobacteraceae--97||f__Rhodocyclaceae--94||f__S140-43--1||f__S141-70--1||f__SCOH01--2||f__SG8-11--2||f__SG8-39--1||f__SG8-41--2||f__SKWO01--2||f__SZUA-152--6||f__SZUA-21--2||f__SZUA-229--4||f__SZUA-76--3||f__Salinisphaeraceae--1||f__Sedimenticolaceae--13||f__Shewanellaceae--3||f__Sulfuricellaceae--5||f__Synergistaceae--1||f__Tenderiaceae--1||f__Thioalkalivibrionaceae--1||f__Thiobacillaceae--12||f__Thiohalobacteraceae--1||f__Thiomicrospiraceae--41||f__Thiovulaceae--1||f__UBA2780--2||f__UBA6429--5||f__UBA7966--1||f__UBA8363--10||f__UBA9220--2||f__UBA998--2||f__WYAZ01--1||f__Xanthomonadaceae--188:gtdb_genus_counter=g__1162T-S-0a-05--1||g__41T-STBD-0c-01a--1||g__46-47--1||g__66-26--1||g__66-474--1||g__AWTP1-18--1||g__Abyssibacter--1||g__Aerosticca--1||g__Agarilytica--1||g__Aliiglaciecola--1||g__Allochromatium--2||g__Alteromonas--53||g__Aquabacterium_A--1||g__Aquimonas--4||g__Azo-2--1||g__Azoarcus_E--1||g__Azonexus--14||g__Azospira--2||g__Azospira_A--2||g__Azovibrio--3||g__BB19--1||g__BM503--1||g__Bowmanella--3||g__Brevibacillus_B--1||g__CAIKXV01--1||g__CAISUK01--1||g__CAITJF01--1||g__CAIYYX01--2||g__CAJAWW01--1||g__CAJBIL01--2||g__CAU-1598--1||g__Caldichromatium--1||g__Cellvibrio--13||g__Chitinivorax--2||g__Chromatium--7||g__Chromobacterium--3||g__Competibacter_A--6||g__Contendobacter--3||g__Cycloclasticus--3||g__DC0425bin3--1||g__DRNA01--1||g__DRQN01--2||g__DTRM01--1||g__Dactylopiibacterium--1||g__Defluviitalea_A--1||g__Denitromonas--4||g__Denitrovibrio--4||g__Dyella--21||g__Dyella_A--4||g__Dyella_B--12||g__Ectothiorhodospira--5||g__Endoriftia--1||g__Exilibacterium--1||g__FEN-1143--2||g__Fen-999--3||g__Ferriphaselus--3||g__Frateuria--1||g__Frateuria_A--4||g__Frateuria_B--1||g__Fulvimonas--1||g__GCA-002840015--3||g__GCA-2401725--1||g__GCA-2683405--1||g__GCA-2746115--1||g__GCA-2746155--1||g__GCA-2753565--3||g__GRL18--1||g__Ga0077526--2||g__Ga0077536--2||g__Geothrix--21||g__Geovibrio--2||g__Glaciecola--6||g__HA3dbin3--4||g__HCHbin5--5||g__Hahella--5||g__Holophaga--1||g__HyVt-429--2||g__HyVt-443--1||g__HyVt-448--2||g__Hydrogenovibrio--13||g__Imhoffiella--1||g__Iodobacter--6||g__JAADGQ01--1||g__JAADHQ01--1||g__JAADHZ01--1||g__JAANAU01--7||g__JAATFS01--1||g__JABEVD01--1||g__JACNJF01--1||g__JACPFT01--2||g__JACQBC01--1||g__JACQWY01--1||g__JACQYA01--1||g__JACRAR01--2||g__JADFWT01--1||g__JADFWU01--1||g__JADFXB01--2||g__JADFXQ01--1||g__JADFZT01--1||g__JADGAP01--1||g__JADGAQ01--1||g__JADGBD01--1||g__JADGCH01--1||g__JADGCL01--1||g__JADJBV01--1||g__JADJCP01--1||g__JADJEF01--1||g__JADJWY01--1||g__JADJYF01--1||g__JAEUJQ01--2||g__JAEUNJ01--1||g__JAEUNL01--2||g__JAEUNM01--1||g__JAEUNX01--2||g__JAEUOS01--1||g__JAHJQQ01--1||g__JS7-9--1||g__Leeia--3||g__Luteibacter--20||g__Luteimonas--17||g__Luteimonas_C--1||g__Lysobacter--3||g__MONJU--1||g__Magnetaquicoccus--6||g__Magnetococcus--1||g__Marichromatium--3||g__Marinobacter--1||g__Marinomonas--20||g__Metallibacterium--1||g__Methylogaea--4||g__Methylomagnum--1||g__Methylomarinum--4||g__Methylomonas--5||g__Methyloprofundus--3||g__Methylotuvimicrobium--6||g__Methyloversatilis--9||g__Mizugakiibacter--1||g__Motiliproteus--1||g__Neptunicella--1||g__Neptuniibacter--1||g__Neptunomonas--1||g__Niveibacterium--2||g__Oceanicoccus--1||g__Oceanospirillum--6||g__Oleiagrimonas--1||g__PALSA-1004--2||g__PALSA-1006--1||g__PFJX01--8||g__PWMO01--1||g__Paraglaciecola--2||g__Pararheinheimera--1||g__Parasulfuritortus--2||g__Parvibium--1||g__Permianibacter--1||g__Polycyclovorans--3||g__Pseudomaricurvus--3||g__Pseudomonas_D--2||g__Pseudomonas_E--4||g__Pseudomonas_L--1||g__Pseudomonas_S--1||g__Pseudoxanthomonas--12||g__Pseudoxanthomonas_A--5||g__QGON01--7||g__QPIN01--1||g__RDZH01--2||g__RGIG665--2||g__RI-92--1||g__RSF151--1||g__RXIV01--2||g__Rehaibacterium--1||g__Reidiella--1||g__Reinekea--1||g__Rhabdochromatium--1||g__Rhodanobacter--28||g__Rs1--2||g__S140-43--1||g__S141-70--1||g__S144-22--1||g__SKIB01--1||g__SKWO01--2||g__SSSZ01--3||g__SZUA-152--3||g__SZUA-21--1||g__SZUA-229--4||g__SZUA-24--1||g__SZUA-41--1||g__SZUA-76--3||g__Saliniradius--1||g__Seleniivibrio--5||g__Shewanella--3||g__Sideroxydans--1||g__Solimonas--3||g__Stenotrophomonas--79||g__Stenotrophomonas_A--3||g__Sterolibacterium--1||g__Sulfuricella--2||g__Sulfurimicrobium--3||g__Sulfurisoma--1||g__Sulfuritalea--9||g__Tenderia--1||g__Teredinibacter--8||g__Thalassocella--1||g__Thermanaerovibrio--1||g__Thermochromatium--1||g__Thermomonas--6||g__Thioalkalivibrio_B--1||g__Thiobaca--1||g__Thiogranum--1||g__Thiohalobacter--1||g__Thiomicrorhabdus--21||g__Thiomicrospira--6||g__Thiorhodococcus--1||g__Thiorhodovibrio--2||g__Thiorhodovibrio_B--1||g__Thiospirillum--1||g__Thiosulfativibrio--1||g__Thiovulum--1||g__UBA2250--5||g__UBA2383--1||g__UBA2780--2||g__UBA3361--1||g__UBA4656--1||g__UBA5861--1||g__UBA6921--2||g__UBA7966--1||g__UBA8363--7||g__UBA8801--1||g__UBA9220--2||g__Uliginosibacterium--1||g__VEPB01--1||g__VIKH01--1||g__WMHbin3--2||g__Xanthomonas--36||g__Xanthomonas_A--14||g__ZC4RG42--1||g__Zoogloea--14:gtdb_order_counter=o__AB16--1||o__Arenicellales--2||o__Brevibacillales--1||o__Burkholderiales--144||o__Campylobacterales--1||o__Chromatiales--35||o__Competibacterales--12||o__DSM-19610--1||o__DSM-27196--1||o__DTRM01--1||o__Deferribacterales--11||o__Ectothiorhodospirales--6||o__Enterobacterales--80||o__GCA-001735895--2||o__GCF-002020875--1||o__GCF-013343005--1||o__Ga0077536--4||o__Granulosicoccales--1||o__Holophagales--22||o__JAADGQ01--1||o__JAADHQ01--1||o__JAHJQQ01--1||o__Lachnospirales--1||o__Magnetococcales--45||o__Methylococcales--30||o__Myxococcales--4||o__Nevskiales--8||o__Nitrospirales--1||o__Pseudomonadales--78||o__Rickettsiales--2||o__S140-43--1||o__S141-70--1||o__SG8-11--2||o__SKWO01--2||o__SZUA-152--6||o__SZUA-21--2||o__SZUA-229--4||o__SZUA-76--3||o__Synergistales--1||o__Tenderiales--1||o__Thiohalobacterales--1||o__Thiomicrospirales--41||o__UBA10015--1||o__UBA6429--5||o__UBA7966--1||o__WYAZ01--1||o__Xanthomonadales--286:gtdb_phylum_counter=p__Acidobacteriota--22||p__Campylobacterota--1||p__Deferribacterota--11||p__Firmicutes--1||p__Firmicutes_A--1||p__Marinisomatota--1||p__Myxococcota--5||p__Nitrospirota--1||p__Omnitrophota--1||p__Proteobacteria--812||p__Spirochaetota--1||p__Synergistota--1:gtdb_species_counter=s__1162T-S-0a-05 sp000964245--1||s__41T-STBD-0c-01a sp002009425--1||s__46-47 sp002452555--1||s__66-26 sp001897745--1||s__66-474 sp001899805--1||s__AWTP1-18 sp003963315--1||s__Abyssibacter profundi--1||s__Aerosticca soli--1||s__Agarilytica rhodophyticola--1||s__Aliiglaciecola sp007197995--1||s__Allochromatium humboldtianum--1||s__Allochromatium tepidum--1||s__Alteromonas abrolhosensis--2||s__Alteromonas aggregata--2||s__Alteromonas alba--1||s__Alteromonas antoniana--1||s__Alteromonas australica--1||s__Alteromonas chungwhensis--1||s__Alteromonas confluentis--1||s__Alteromonas gracilis--2||s__Alteromonas hispanica--1||s__Alteromonas iocasae--1||s__Alteromonas lipolytica--1||s__Alteromonas lipotrueae--1||s__Alteromonas lutimaris--1||s__Alteromonas macleodii--2||s__Alteromonas macleodii_A--2||s__Alteromonas mangrovi--1||s__Alteromonas marina--2||s__Alteromonas mediterranea--1||s__Alteromonas naphthalenivorans--1||s__Alteromonas oceani--1||s__Alteromonas portus--2||s__Alteromonas profundi_A--1||s__Alteromonas sediminis--1||s__Alteromonas sp000597705--2||s__Alteromonas sp000753865--1||s__Alteromonas sp001885075--2||s__Alteromonas sp002335925--1||s__Alteromonas sp002691625--2||s__Alteromonas sp002729795--1||s__Alteromonas sp003443615--2||s__Alteromonas sp009811415--2||s__Alteromonas sp009811495--1||s__Alteromonas sp013373625--1||s__Alteromonas sp016405965--1||s__Alteromonas sp017794925--2||s__Alteromonas sp018100795--1||s__Alteromonas sp018222405--1||s__Alteromonas sp018860805--1||s__Alteromonas sp018860965--1||s__Alteromonas stellipolaris--1||s__Aquabacterium_A sp017992055--1||s__Aquimonas sp002068275--1||s__Aquimonas sp002352135--1||s__Aquimonas sp014946745--1||s__Aquimonas voraii--1||s__Azo-2 sp018906035--1||s__Azoarcus_E halotolerans--1||s__Azonexus agitatus--1||s__Azonexus aromaticus_A--1||s__Azonexus sp003583745--1||s__Azonexus sp008711155--1||s__Azonexus sp011391255--1||s__Azonexus sp012275485--1||s__Azonexus sp016709495--1||s__Azonexus sp016721185--1||s__Azonexus sp016790885--1||s__Azonexus sp016864195--1||s__Azonexus sp018261905--1||s__Azonexus sp018262195--1||s__Azonexus sp903951825--1||s__Azonexus sp907163225--1||s__Azospira oryzae--1||s__Azospira sp003112695--1||s__Azospira_A restricta--1||s__Azospira_A sp016710885--1||s__Azovibrio restrictus--1||s__Azovibrio restrictus_A--1||s__Azovibrio sp002340095--1||s__BB19 sp016744695--1||s__BM503 sp002869585--1||s__Bowmanella denitrificans--1||s__Bowmanella pacifica--1||s__Bowmanella sp018531185--1||s__Brevibacillus_B sp006170445--1||s__CAIKXV01 sp903873475--1||s__CAISUK01 sp903888645--1||s__CAITJF01 sp903892645--1||s__CAIYYX01 sp903832735--1||s__CAIYYX01 sp903930535--1||s__CAJAWW01 sp903946745--1||s__CAJBIL01 sp903939665--1||s__CAJBIL01 sp903953145--1||s__CAU-1598 sp014841215--1||s__Caldichromatium japonicum--1||s__Cellvibrio mixtus_A--1||s__Cellvibrio polysaccharolyticus--1||s__Cellvibrio sp000263355--1||s__Cellvibrio sp000953825--1||s__Cellvibrio sp001183545--1||s__Cellvibrio sp002007605--1||s__Cellvibrio sp003056245--1||s__Cellvibrio sp004363885--1||s__Cellvibrio sp005801205--1||s__Cellvibrio sp016712405--1||s__Cellvibrio sp903858205--2||s__Cellvibrio zantedeschiae--1||s__Chitinivorax sp005503445--1||s__Chitinivorax tropicus--1||s__Chromatium minus--1||s__Chromatium okenii--1||s__Chromatium okenii_A--1||s__Chromatium sp903866365--1||s__Chromatium sp903897335--1||s__Chromatium violascens--1||s__Chromatium weissei--1||s__Chromobacterium phragmitis--1||s__Chromobacterium vaccinii--1||s__Chromobacterium violaceum--1||s__Competibacter_A denitrificans--1||s__Competibacter_A sp002352125--1||s__Competibacter_A sp002391525--1||s__Competibacter_A sp003527885--1||s__Competibacter_A sp016713505--1||s__Competibacter_A sp016790045--1||s__Contendobacter odensis_A--1||s__Contendobacter sp002352185--1||s__Contendobacter sp012031845--1||s__Cycloclasticus sp002101235--1||s__Cycloclasticus sp002162695--1||s__Cycloclasticus sp002162705--1||s__DC0425bin3 sp002753665--1||s__DRNA01 sp011322365--1||s__DRQN01 sp011051755--1||s__DRQN01 sp011371455--1||s__DTRM01 sp012965975--1||s__Dactylopiibacterium sp002855595--1||s__Defluviitalea_A sp012521175--1||s__Denitromonas halophilus--1||s__Denitromonas halophilus_A--1||s__Denitromonas sp010983895--1||s__Denitromonas sp017309585--1||s__Denitrovibrio acetiphilus--1||s__Denitrovibrio sp002869145--1||s__Denitrovibrio sp002869185--2||s__Dyella japonica--1||s__Dyella japonica_C--1||s__Dyella jiangningensis--1||s__Dyella jiangningensis_B--1||s__Dyella jiangningensis_C--1||s__Dyella kyungheensis--1||s__Dyella marensis--1||s__Dyella solisilvae--1||s__Dyella sp002878475--1||s__Dyella sp003121485--1||s__Dyella sp003332825--1||s__Dyella sp003688835--1||s__Dyella sp004296575--1||s__Dyella sp012275375--1||s__Dyella sp014297575--1||s__Dyella sp016428905--1||s__Dyella sp016428975--1||s__Dyella sp016586165--1||s__Dyella sp900114495--1||s__Dyella tabacisoli--1||s__Dyella terrae--1||s__Dyella_A ginsengisoli--1||s__Dyella_A sp002279065--1||s__Dyella_A sp018970895--1||s__Dyella_A thiooxydans--1||s__Dyella_B caseinilytica--1||s__Dyella_B choica--1||s__Dyella_B dinghuensis--1||s__Dyella_B flava--1||s__Dyella_B mobilis--1||s__Dyella_B monticola--1||s__Dyella_B nitratireducens--1||s__Dyella_B psychrodurans--1||s__Dyella_B sp014863405--1||s__Dyella_B sp014873315--1||s__Dyella_B sp015655335--1||s__Dyella_B sp903970555--1||s__Ectothiorhodospira haloalkaliphila--1||s__Ectothiorhodospira magna--1||s__Ectothiorhodospira marina--1||s__Ectothiorhodospira shaposhnikovii--1||s__Ectothiorhodospira sp000225005--1||s__Endoriftia persephone--1||s__Exilibacterium tricleocarpae--1||s__FEN-1143 sp003153055--1||s__FEN-1143 sp903911905--1||s__Fen-999 sp003157035--1||s__Fen-999 sp016704145--1||s__Fen-999 sp019136545--1||s__Ferriphaselus amnicola--1||s__Ferriphaselus sp000746095--1||s__Ferriphaselus sp016234685--1||s__Frateuria aurantia--1||s__Frateuria_A sp001428405--1||s__Frateuria_A sp013362045--1||s__Frateuria_A sp017837635--1||s__Frateuria_A terrea--1||s__Frateuria_B defendens--1||s__Fulvimonas soli--1||s__GCA-002840015 sp002782905--1||s__GCA-002840015 sp002839995--1||s__GCA-002840015 sp002840015--1||s__GCA-2401725 sp002401725--1||s__GCA-2683405 sp002683405--1||s__GCA-2746115 sp002746115--1||s__GCA-2746155 sp002746155--1||s__GCA-2753565 sp002753565--1||s__GCA-2753565 sp015232865--2||s__GRL18 sp015488755--1||s__Ga0077526 sp001464765--1||s__Ga0077526 sp016713305--1||s__Ga0077536 sp001464935--1||s__Ga0077536 sp903866355--1||s__Geothrix sp003538615--1||s__Geothrix sp013334395--1||s__Geothrix sp013390615--1||s__Geothrix sp016195985--2||s__Geothrix sp016714685--1||s__Geothrix sp016721195--1||s__Geothrix sp017859995--1||s__Geothrix sp903839205--1||s__Geothrix sp903840385--1||s__Geothrix sp903843705--1||s__Geothrix sp903857495--1||s__Geothrix sp903863195--1||s__Geothrix sp903876615--1||s__Geothrix sp903880675--1||s__Geothrix sp903884655--1||s__Geothrix sp903890595--1||s__Geothrix sp903913215--2||s__Geothrix sp903927605--1||s__Geothrix sp903937385--1||s__Geovibrio sp001603805--1||s__Geovibrio thiophilus--1||s__Glaciecola ruwaisensis--1||s__Glaciecola sp002340325--1||s__Glaciecola sp003203515--1||s__Glaciecola sp015595035--1||s__Glaciecola sp018595715--1||s__Glaciecola sp905479945--1||s__HA3dbin3 sp002753495--1||s__HA3dbin3 sp015228935--1||s__HA3dbin3 sp015229045--1||s__HA3dbin3 sp015231175--1||s__HCHbin5 sp002753505--1||s__HCHbin5 sp015233035--2||s__HCHbin5 sp903913345--2||s__Hahella chejuensis--1||s__Hahella ganghwensis--1||s__Hahella sp002260525--1||s__Hahella sp004135205--1||s__Hahella sp018986435--1||s__Holophaga sp003165415--1||s__HyVt-429 sp011052015--1||s__HyVt-429 sp013152415--1||s__HyVt-443 sp011051715--1||s__HyVt-448 sp011051615--2||s__Hydrogenovibrio crunogenus_A--1||s__Hydrogenovibrio crunogenus_B--1||s__Hydrogenovibrio halophilus--1||s__Hydrogenovibrio kuenenii--1||s__Hydrogenovibrio marinus--1||s__Hydrogenovibrio sp000744875--1||s__Hydrogenovibrio sp001507535--1||s__Hydrogenovibrio sp001507555--1||s__Hydrogenovibrio sp002779995--1||s__Hydrogenovibrio sp002848135--1||s__Hydrogenovibrio sp009296185--1||s__Hydrogenovibrio sp015484555--1||s__Hydrogenovibrio thermophilus--1||s__Imhoffiella drewsii--1||s__Iodobacter fluviatilis--1||s__Iodobacter fluviatilis_A--1||s__Iodobacter sp000969645--1||s__Iodobacter sp002735645--1||s__Iodobacter sp003952345--1||s__Iodobacter sp011601265--1||s__JAADGQ01 sp013152295--1||s__JAADHQ01 sp013151795--1||s__JAADHZ01 sp013151575--1||s__JAANAU01 sp011089965--1||s__JAANAU01 sp015231295--1||s__JAANAU01 sp015231375--1||s__JAANAU01 sp015231755--1||s__JAANAU01 sp015231775--1||s__JAANAU01 sp015232245--1||s__JAANAU01 sp015234115--1||s__JAATFS01 sp015655035--1||s__JABEVD01 sp013044025--1||s__JACNJF01 sp018669845--1||s__JACPFT01 sp016182845--2||s__JACQBC01 sp016194635--1||s__JACQWY01 sp016209015--1||s__JACQYA01 sp016208425--1||s__JACRAR01 sp016194935--1||s__JACRAR01 sp016234745--1||s__JADFWT01 sp015233785--1||s__JADFWU01 sp015234045--1||s__JADFXB01 sp015233935--2||s__JADFXQ01 sp015233495--1||s__JADFZT01 sp015232395--1||s__JADGAP01 sp015231965--1||s__JADGAQ01 sp015231925--1||s__JADGBD01 sp009497875--1||s__JADGCH01 sp015
```
