## Supplementary material for "Unveiling the hidden biodiversity of microbial chemoreceptor genes in the rare biosphere": MCPsignal_captured_gtdbr207.nw (part 9 of 1806)

```
229115--1||s__JADGCL01 sp015229005--1||s__JADJBV01 sp016703535--1||s__JADJCP01 sp016703155--1||s__JADJEF01 sp016702335--1||s__JADJWY01 sp016716085--1||s__JADJYF01 sp016719885--1||s__JAEUJQ01 sp016879935--2||s__JAEUNJ01 sp016791145--1||s__JAEUNL01 sp016711925--1||s__JAEUNL01 sp016791115--1||s__JAEUNM01 sp016791105--1||s__JAEUNX01 sp016791005--1||s__JAEUNX01 sp016791025--1||s__JAEUOS01 sp016790695--1||s__JAHJQQ01 sp016218375--1||s__JS7-9 sp004329715--1||s__Leeia aquatica--1||s__Leeia oryzae--2||s__Luteibacter anthropi--1||s__Luteibacter jiangsuensis--1||s__Luteibacter pinisoli--1||s__Luteibacter rhizovicinus--1||s__Luteibacter rhizovicinus_B--1||s__Luteibacter sp000745005--1||s__Luteibacter sp000745055--1||s__Luteibacter sp003050935--1||s__Luteibacter sp009912395--1||s__Luteibacter sp011759605--1||s__Luteibacter sp014192715--1||s__Luteibacter sp015905245--1||s__Luteibacter sp018449605--1||s__Luteibacter sp018889975--1||s__Luteibacter sp900109915--1||s__Luteibacter sp900110505--1||s__Luteibacter sp900119235--1||s__Luteibacter yeojuensis--1||s__Luteibacter yeojuensis_A--1||s__Luteibacter yeojuensis_B--1||s__Luteimonas abyssi--1||s__Luteimonas chenhongjianii--1||s__Luteimonas citri_A--1||s__Luteimonas granuli--1||s__Luteimonas huabeiensis--1||s__Luteimonas sp001014645--1||s__Luteimonas sp001717465--1||s__Luteimonas sp002307375--1||s__Luteimonas sp002324875--1||s__Luteimonas sp002798175--1||s__Luteimonas sp002849595--1||s__Luteimonas sp004118975--1||s__Luteimonas sp008312895--1||s__Luteimonas sp013425525--1||s__Luteimonas sp013425765--1||s__Luteimonas sp014192745--1||s__Luteimonas yindakuii--1||s__Luteimonas_C cucumeris--1||s__Lysobacter concretionis--1||s__Lysobacter sp015209725--1||s__Lysobacter thermophilus--1||s__MONJU sp003696905--1||s__Magnetaquicoccus inordinatus--2||s__Magnetaquicoccus sp002753095--2||s__Magnetaquicoccus sp002753135--2||s__Magnetococcus marinus--1||s__Marichromatium bheemlicum--1||s__Marichromatium gracile--1||s__Marichromatium purpuratum--1||s__Marinobacter mobilis--1||s__Marinomonas aquimarina--1||s__Marinomonas atlantica--1||s__Marinomonas balearica--1||s__Marinomonas communis--1||s__Marinomonas fungiae--1||s__Marinomonas gallaica--1||s__Marinomonas mediterranea--1||s__Marinomonas ostreistagni--1||s__Marinomonas ostreistagni_A--1||s__Marinomonas piezotolerans--1||s__Marinomonas polaris--1||s__Marinomonas sp000017285--1||s__Marinomonas sp000153025--1||s__Marinomonas sp001624705--1||s__Marinomonas sp006385675--1||s__Marinomonas sp008122525--1||s__Marinomonas sp013373235--1||s__Marinomonas sp018336955--1||s__Marinomonas spartinae--1||s__Marinomonas spartinae_A--1||s__Metallibacterium sp003233305--1||s__Methylogaea oryzae--2||s__Methylogaea sp004299145--2||s__Methylomagnum ishizawai--1||s__Methylomarinum sp006844585--1||s__Methylomarinum sp006844705--1||s__Methylomarinum sp016097405--1||s__Methylomarinum vadi--1||s__Methylomonas methanica_B--1||s__Methylomonas rhizoryzae--1||s__Methylomonas sp002928965--1||s__Methylomonas sp015711015--1||s__Methylomonas sp018335995--1||s__Methyloprofundus sp014859465--1||s__Methyloprofundus sp016592635--1||s__Methyloprofundus sp900128525--1||s__Methylotuvimicrobium alcaliphilum--1||s__Methylotuvimicrobium buryatense--1||s__Methylotuvimicrobium kenyense--1||s__Methylotuvimicrobium sp003932755--1||s__Methylotuvimicrobium sp007135635--1||s__Methylotuvimicrobium sp018830325--1||s__Methyloversatilis discipulorum--1||s__Methyloversatilis discipulorum_A--1||s__Methyloversatilis sp001713355--1||s__Methyloversatilis sp016791045--1||s__Methyloversatilis sp017984755--1||s__Methyloversatilis sp018824085--1||s__Methyloversatilis thermotolerans--1||s__Methyloversatilis universalis--1||s__Methyloversatilis universalis_A--1||s__Mizugakiibacter sediminis--1||s__Motiliproteus sp001968815--1||s__Neptunicella marina--1||s__Neptuniibacter sp002435145--1||s__Neptunomonas sp016744175--1||s__Niveibacterium microcysteis--1||s__Niveibacterium umoris--1||s__Oceanicoccus sagamiensis--1||s__Oceanospirillum beijerinckii--1||s__Oceanospirillum linum--1||s__Oceanospirillum maris--1||s__Oceanospirillum multiglobuliferum--1||s__Oceanospirillum sanctuarii--1||s__Oceanospirillum sp014164585--1||s__Oleiagrimonas sp011759385--1||s__PALSA-1004 sp903889565--1||s__PALSA-1004 sp903913965--1||s__PALSA-1006 sp009773615--1||s__PFJX01 sp002281555--1||s__PFJX01 sp002784045--1||s__PFJX01 sp009772925--1||s__PFJX01 sp016219425--1||s__PFJX01 sp016719465--1||s__PFJX01 sp016873935--1||s__PFJX01 sp903835655--1||s__PFJX01 sp903883985--1||s__PWMO01 sp003558175--1||s__Paraglaciecola chathamensis--1||s__Paraglaciecola mesophila_A--1||s__Pararheinheimera sp017302255--1||s__Parasulfuritortus cantonensis--1||s__Parasulfuritortus sp013335435--1||s__Parvibium lacunae--1||s__Permianibacter fluminis--1||s__Polycyclovorans algicola--1||s__Polycyclovorans sp002706265--1||s__Polycyclovorans sp016918765--1||s__Pseudomaricurvus alkylphenolicus--1||s__Pseudomaricurvus sp002707785--2||s__Pseudomonas_D gallaeciensis--1||s__Pseudomonas_D oceani--1||s__Pseudomonas_E fluvialis_A--1||s__Pseudomonas_E sp001465025--1||s__Pseudomonas_E sp002304225--1||s__Pseudomonas_E sp003060885--1||s__Pseudomonas_L hussainii--1||s__Pseudomonas_S boreopolis--1||s__Pseudoxanthomonas broegbernensis--1||s__Pseudoxanthomonas daejeonensis--1||s__Pseudoxanthomonas jiangsuensis--1||s__Pseudoxanthomonas kaohsiungensis--1||s__Pseudoxanthomonas sp000510725--1||s__Pseudoxanthomonas sp000513995--1||s__Pseudoxanthomonas sp014851915--1||s__Pseudoxanthomonas sp017745195--1||s__Pseudoxanthomonas suwonensis--1||s__Pseudoxanthomonas suwonensis_A--1||s__Pseudoxanthomonas suwonensis_B--1||s__Pseudoxanthomonas taiwanensis--1||s__Pseudoxanthomonas_A composti--1||s__Pseudoxanthomonas_A dokdonensis--1||s__Pseudoxanthomonas_A indica--1||s__Pseudoxanthomonas_A sp006542425--1||s__Pseudoxanthomonas_A sp019218945--1||s__QGON01 sp003349915--2||s__QGON01 sp003660235--1||s__QGON01 sp003934985--1||s__QGON01 sp011947365--1||s__QGON01 sp016756835--1||s__QGON01 sp016756855--1||s__QPIN01 sp013139755--1||s__RDZH01 sp004292675--1||s__RDZH01 sp004293935--1||s__RGIG665 sp017425245--1||s__RGIG665 sp017998495--1||s__RI-92 sp016125505--1||s__RSF151 sp005116795--1||s__RXIV01 sp003989085--1||s__RXIV01 sp903879705--1||s__Rehaibacterium terrae--1||s__Reidiella endopervernicosa--1||s__Reinekea forsetii--1||s__Rhabdochromatium marinum--1||s__Rhodanobacter denitrificans--1||s__Rhodanobacter denitrificans_A--1||s__Rhodanobacter fulvus--1||s__Rhodanobacter glycinis_A--1||s__Rhodanobacter lindaniclasticus--1||s__Rhodanobacter sp000427505--1||s__Rhodanobacter sp001426645--1||s__Rhodanobacter sp001428385--1||s__Rhodanobacter sp001617365--1||s__Rhodanobacter sp001898415--1||s__Rhodanobacter sp001899565--1||s__Rhodanobacter sp002001105--1||s__Rhodanobacter sp002413455--1||s__Rhodanobacter sp002749725--1||s__Rhodanobacter sp004298015--1||s__Rhodanobacter sp004298045--1||s__Rhodanobacter sp004298505--1||s__Rhodanobacter sp004322005--1||s__Rhodanobacter sp008329435--1||s__Rhodanobacter sp014200755--1||s__Rhodanobacter sp014205795--1||s__Rhodanobacter sp014207185--1||s__Rhodanobacter sp014842975--1||s__Rhodanobacter sp014842995--1||s__Rhodanobacter sp018599185--1||s__Rhodanobacter sp900142825--1||s__Rhodanobacter thiooxydans--1||s__Rhodanobacter thiooxydans_A--1||s__Rs1 sp002163025--1||s__Rs1 sp013215505--1||s__S140-43 sp015491615--1||s__S141-70 sp015490395--1||s__S144-22 sp015494335--1||s__SKIB01 sp007116635--1||s__SKWO01 sp007128895--2||s__SSSZ01 sp009469665--1||s__SSSZ01 sp009469685--1||s__SSSZ01 sp016720065--1||s__SZUA-152 sp002401775--2||s__SZUA-152 sp011051685--1||s__SZUA-21 sp003233345--1||s__SZUA-229 sp003349885--2||s__SZUA-229 sp016744065--2||s__SZUA-24 sp003233255--1||s__SZUA-41 sp003233075--1||s__SZUA-76 sp002401765--1||s__SZUA-76 sp003232725--1||s__SZUA-76 sp015491865--1||s__Saliniradius amylolyticus--1||s__Seleniivibrio sp002452335--1||s__Seleniivibrio sp002452405--2||s__Seleniivibrio woodruffii--2||s__Shewanella aestuarii_A--1||s__Shewanella decolorationis--1||s__Shewanella oneidensis--1||s__Sideroxydans sp006218055--1||s__Solimonas aquatica--1||s__Solimonas terrae--1||s__Solimonas variicoloris--1||s__Stenotrophomonas acidaminiphila--1||s__Stenotrophomonas acidaminiphila_A--1||s__Stenotrophomonas bentonitica--1||s__Stenotrophomonas bentonitica_A--1||s__Stenotrophomonas chelatiphaga--1||s__Stenotrophomonas cyclobalanopsidis--1||s__Stenotrophomonas daejeonensis--1||s__Stenotrophomonas geniculata--1||s__Stenotrophomonas ginsengisoli--1||s__Stenotrophomonas humi--1||s__Stenotrophomonas indicatrix--1||s__Stenotrophomonas koreensis--1||s__Stenotrophomonas lactitubi--1||s__Stenotrophomonas maltophilia--1||s__Stenotrophomonas maltophilia_A--1||s__Stenotrophomonas maltophilia_AB--1||s__Stenotrophomonas maltophilia_AC--1||s__Stenotrophomonas maltophilia_AD--1||s__Stenotrophomonas maltophilia_AE--1||s__Stenotrophomonas maltophilia_AG--1||s__Stenotrophomonas maltophilia_AH--1||s__Stenotrophomonas maltophilia_AJ--1||s__Stenotrophomonas maltophilia_AK--1||s__Stenotrophomonas maltophilia_AL--1||s__Stenotrophomonas maltophilia_AM--1||s__Stenotrophomonas maltophilia_AN--1||s__Stenotrophomonas maltophilia_AO--1||s__Stenotrophomonas maltophilia_AP--1||s__Stenotrophomonas maltophilia_AQ--1||s__Stenotrophomonas maltophilia_AR--1||s__Stenotrophomonas maltophilia_AS--1||s__Stenotrophomonas maltophilia_AT--1||s__Stenotrophomonas maltophilia_AU--1||s__Stenotrophomonas maltophilia_AV--1||s__Stenotrophomonas maltophilia_AW--1||s__Stenotrophomonas maltophilia_AX--1||s__Stenotrophomonas maltophilia_B--1||s__Stenotrophomonas maltophilia_F--1||s__Stenotrophomonas maltophilia_G--1||s__Stenotrophomonas maltophilia_J--1||s__Stenotrophomonas maltophilia_K--1||s__Stenotrophomonas maltophilia_L--1||s__Stenotrophomonas maltophilia_N--1||s__Stenotrophomonas maltophilia_O--1||s__Stenotrophomonas maltophilia_P--1||s__Stenotrophomonas maltophilia_Q--1||s__Stenotrophomonas maltophilia_R--1||s__Stenotrophomonas maltophilia_S--1||s__Stenotrophomonas maltophilia_Z--1||s__Stenotrophomonas nitritireducens--1||s__Stenotrophomonas nitritireducens_A--1||s__Stenotrophomonas pavanii--1||s__Stenotrophomonas pictorum--1||s__Stenotrophomonas rhizophila--1||s__Stenotrophomonas rhizophila_A--1||s__Stenotrophomonas rhizophila_B--1||s__Stenotrophomonas sp002192255--1||s__Stenotrophomonas sp002329155--1||s__Stenotrophomonas sp002345545--1||s__Stenotrophomonas sp002359895--1||s__Stenotrophomonas sp002471015--1||s__Stenotrophomonas sp002836635--1||s__Stenotrophomonas sp002893095--1||s__Stenotrophomonas sp003028475--1||s__Stenotrophomonas sp003086695--1||s__Stenotrophomonas sp003086775--1||s__Stenotrophomonas sp003086795--1||s__Stenotrophomonas sp003086895--1||s__Stenotrophomonas sp003248565--1||s__Stenotrophomonas sp003484865--1||s__Stenotrophomonas sp003504055--1||s__Stenotrophomonas sp004348115--1||s__Stenotrophomonas sp011761925--1||s__Stenotrophomonas sp013364355--1||s__Stenotrophomonas sp014621775--1||s__Stenotrophomonas sp018612915--1||s__Stenotrophomonas sp900078405--1||s__Stenotrophomonas terrae--1||s__Stenotrophomonas tumulicola--1||s__Stenotrophomonas_A panacihumi--1||s__Stenotrophomonas_A sp002429615--1||s__Stenotrophomonas_A sp004216795--1||s__Sterolibacterium sp018061005--1||s__Sulfuricella sp000971475--1||s__Sulfuricella sp018823025--1||s__Sulfurimicrobium lacus--1||s__Sulfurimicrobium sp003104895--1||s__Sulfurimicrobium sp018824405--1||s__Sulfurisoma sp018825305--1||s__Sulfuritalea hydrogenivorans--1||s__Sulfuritalea sp001828935--1||s__Sulfuritalea sp016235165--1||s__Sulfuritalea sp016235805--1||s__Sulfuritalea sp016710465--1||s__Sulfuritalea sp016716965--1||s__Sulfuritalea sp017302275--1||s__Sulfuritalea sp903908065--1||s__Sulfuritalea sp903959855--1||s__Tenderia electrophaga--1||s__Teredinibacter franksiae--1||s__Teredinibacter purpureus--1||s__Teredinibacter sp003634075--1||s__Teredinibacter sp007827375--1||s__Teredinibacter sp900177435--1||s__Teredinibacter turnerae--1||s__Teredinibacter turnerae_B--1||s__Teredinibacter waterburyi--1||s__Thalassocella blandensis--1||s__Thermanaerovibrio acidaminovorans--1||s__Thermochromatium tepidum--1||s__Thermomonas brevis--1||s__Thermomonas fusca--1||s__Thermomonas haemolytica--1||s__Thermomonas sp014678725--1||s__Thermomonas sp017305095--1||s__Thermomonas sp019104945--1||s__Thioalkalivibrio_B sp003555285--1||s__Thiobaca trueperi--1||s__Thiogranum sp015494295--1||s__Thiohalobacter sp002699185--1||s__Thiomicrorhabdus aquaedulcis--1||s__Thiomicrorhabdus arctica--1||s__Thiomicrorhabdus chilensis--1||s__Thiomicrorhabdus indica--1||s__Thiomicrorhabdus sediminis--1||s__Thiomicrorhabdus sp000478585--1||s__Thiomicrorhabdus sp000702325--1||s__Thiomicrorhabdus sp002299245--1||s__Thiomicrorhabdus sp011398355--1||s__Thiomicrorhabdus sp013153955--1||s__Thiomicrorhabdus sp013391695--1||s__Thiomicrorhabdus sp013391765--1||s__Thiomicrorhabdus sp014763835--1||s__Thiomicrorhabdus sp015487015--1||s__Thiomicrorhabdus sp015487495--1||s__Thiomicrorhabdus sp015488565--1||s__Thiomicrorhabdus sp016936535--1||s__Thiomicrorhabdus sp016938655--1||s__Thiomicrorhabdus sp017571465--1||s__Thiomicrorhabdus sp017571475--1||s__Thiomicrorhabdus xiamenensis--1||s__Thiomicrospira aerophila--1||s__Thiomicrospira microaerophila--1||s__Thiomicrospira pelophila--1||s__Thiomicrospira sp002421475--1||s__Thiomicrospira sp014859555--1||s__Thiomicrospira sp900112445--1||s__Thiorhodococcus violacea_A--1||s__Thiorhodovibrio sp000228725--1||s__Thiorhodovibrio winogradskyi--1||s__Thiorhodovibrio_B sp007128075--1||s__Thiospirillum jenense--1||s__Thiosulfativibrio zosterae--1||s__Thiovulum sp000276965--1||s__UBA2250 sp002347285--1||s__UBA2250 sp011391215--1||s__UBA2250 sp013426785--1||s__UBA2250 sp903930805--1||s__UBA2250 sp903950295--1||s__UBA2383 sp002343485--1||s__UBA2780 sp002352345--1||s__UBA2780 sp003646305--1||s__UBA3361 sp002360535--1||s__UBA4656 sp002405525--1||s__UBA5861 sp002432635--1||s__UBA6921 sp002450895--1||s__UBA6921 sp016200445--1||s__UBA7966 sp002299125--1||s__UBA8363 sp002753515--1||s__UBA8363 sp002753615--1||s__UBA8363 sp002753735--1||s__UBA8363 sp013349385--1||s__UBA8363 sp015228815--1||s__UBA8363 sp015228925--1||s__UBA8363 sp015228975--1||s__UBA8801 sp003505795--1||s__UBA9220 sp002347615--1||s__UBA9220 sp003519965--1||s__Uliginosibacterium gangwonense--1||s__VEPB01 sp012026715--1||s__VIKH01 sp016213335--1||s__WMHbin3 sp002753185--1||s__WMHbin3 sp015231915--1||s__Xanthomonas arboricola--1||s__Xanthomonas arboricola_A--1||s__Xanthomonas arboricola_B--1||s__Xanthomonas arboricola_C--1||s__Xanthomonas arboricola_E--1||s__Xanthomonas axonopodis--1||s__Xanthomonas bromi--1||s__Xanthomonas campestris--1||s__Xanthomonas campestris_B--1||s__Xanthomonas campestris_C--1||s__Xanthomonas cannabis--1||s__Xanthomonas cassavae--1||s__Xanthomonas cissicola--1||s__Xanthomonas codiaei--1||s__Xanthomonas cucurbitae--1||s__Xanthomonas dyei--1||s__Xanthomonas euroxanthea--1||s__Xanthomonas floridensis--1||s__Xanthomonas fragariae--1||s__Xanthomonas fragariae_A--1||s__Xanthomonas hortorum--1||s__Xanthomonas hortorum_A--1||s__Xanthomonas maliensis--1||s__Xanthomonas melonis--1||s__Xanthomonas nasturtii--1||s__Xanthomonas oryzae--1||s__Xanthomonas perforans--1||s__Xanthomonas phaseoli--1||s__Xanthomonas pisi--1||s__Xanthomonas populi--1||s__Xanthomonas prunicola--1||s__Xanthomonas sp001423495--1||s__Xanthomonas sp001423585--1||s__Xanthomonas sp905142465--1||s__Xanthomonas vasicola--1||s__Xanthomonas vesicatoria--1||s__Xanthomonas_A albilineans--1||s__Xanthomonas_A hyacinthi--1||s__Xanthomonas_A sacchari--1||s__Xanthomonas_A sacchari_B--1||s__Xanthomonas_A sontii--1||s__Xanthomonas_A sp000963005--1||s__Xanthomonas_A sp001043115--1||s__Xanthomonas_A sp014199795--1||s__Xanthomonas_A sp014236855--1||s__Xanthomonas_A sp017163755--1||s__Xanthomonas_A theicola--1||s__Xanthomonas_A translucens--1||s__Xanthomonas_A translucens_A--1||s__Xanthomonas_A translucens_B--1||s__ZC4RG42 sp003242425--1||s__Zoogloea oleivorans--1||s__Zoogloea ramigera--1||s__Zoogloea sp002028455--1||s__Zoogloea sp008011925--1||s__Zoogloea sp009026175--1||s__Zoogloea sp009469605--1||s__Zoogloea sp012927165--1||s__Zoogloea sp015657735--1||s__Zoogloea sp016720685--1||s__Zoogloea sp017309145--2||s__Zoogloea sp018241665--1||s__Zoogloea sp018241685--1||s__Zoogloea sp018241725--1:heptad_counter=MCP-24H--141||MCP-28H--20||MCP-34H--9||MCP-36H--1||MCP-38H--5||MCP-40H--690||MCP-44H--667||MCP-52H--4||MCP-58H--3||MCP-64H--6:lbd_counter=HisKA_3--1:lca_tree=p__Proteobacteria:length_avg=121.03111111111112:length_max=167.0:length_min=21.0:length_std=28.707793726354534:length_sum=27232.0:mismatch_avg=13.177777777777777:mismatch_max=77.0:mismatch_min=0.0:mismatch_std=18.09361678200266:mismatch_sum=2965.0:name=N7071:qcovhsp_avg=99.44444444444444:qcovhsp_max=100.0:qcovhsp_min=95.0:qcovhsp_std=1.1241575328796936:qcovhsp_sum=22375.0:qend_avg=121.31555555555556:qend_max=167.0:qend_min=22.0:qend_std=28.751443718064245:qend_sum=27296.0:qstart_avg=1.3333333333333333:qstart_max=7.0:qstart_min=1.0:qstart_std=0.8864052604279183:qstart_sum=300.0:ref_name_counter=GB_GCA_000964245.1_protein.faa_LANB01000001.1_2573@PF00015_full_PFAM.60.326--3||GB_GCA_002387845.1_protein.faa_DGLB01000066.1_1@PF00015_full_PFAM.140.258--9||GB_GCA_002683405.1_protein.faa_NYTH01000057.1_141@PF00015_full_PFAM.152.335--1||GB_GCA_003248565.1_protein.faa_QFOV01000068.1_1@PF00015_full_PFAM.134.317--6||GB_GCA_007116195.1_protein.faa_SKIX01000124.1_1@PF00015_full_PFAM.10.49--1||GB_GCA_014379805.1_protein.faa_JACMLB010000433.1_8@PF00015_full_PFAM.20.86--1||GB_GCA_016209015.1_protein.faa_JACQWY010000042.1_9@PF00015_full_PFAM.165.347--1||GB_GCA_016234685.1_protein.faa_JACRAT010000034.1_5@PF00015_full_PFAM.99.306--1||GB_GCA_016712405.1_protein.faa_JADJRD010000014.1_827@PF00015_full_PFAM.127.366--4||GB_GCA_016719885.1_protein.faa_JADJYF010000008.1_241@PF00015_full_PFAM.158.366--1||GB_GCA_016720685.1_protein.faa_JADKKC010000064.1_15@PF00015_full_PFAM.223.262--3||GB_GCA_018823025.1_protein.faa_JAHJJI010000115.1_1@PF00015_full_PFAM.11.159--5||GB_GCA_019218945.1_protein.faa_JAHUWP010000003.1_394@PF00015_full_PFAM.155.336--5||GB_GCA_903911905.1_protein.faa_CAIWFK010000022.1_1@PF00015_full_PFAM.126.210--2||RS_GCF_000382285.1_protein.faa_NZ_KB907935.1_116@PF00015_full_PFAM.161.333--8||RS_GCF_000420245.1_protein.faa_NZ_ATUO01000132.1_4@PF00015_full_PFAM.4.30--1||RS_GCF_000423885.1_protein.faa_NZ_AUIV01000032.1_17@PF00015_full_PFAM.110.333--2||RS_GCF_000971475.1_protein.faa_NZ_DF967524.1_84@PF00015_full_PFAM.114.353--2||RS_GCF_001183545.1_protein.faa_NZ_KQ236688.1_145@PF00015_full_PFAM.135.331--15||RS_GCF_001426645.1_protein.faa_NZ_LMEX01000001.1_11@PF00015_full_PFAM.156.359--1||RS_GCF_001427585.1_protein.faa_NZ_LMGY01000017.1_394@PF00015_full_PFAM.134.330--1||RS_GCF_001431465.1_protein.faa_NZ_LDJJ01000004.1_92@PF00015_full_PFAM.119.317--1||RS_GCF_001431505.1_protein.faa_NZ_LDJP01000086.1_3@PF00015_full_PFAM.151.320--6||RS_GCF_001431535.1_protein.faa_NZ_LDJK01000008.1_119@PF00015_full_PFAM.143.343--2||RS_GCF_001641285.1_protein.faa_NZ_CP014841.1_1935@PF00015_full_PFAM.152.349--4||RS_GCF_001704155.1_protein.faa_NZ_CP016294.1_1887@PF00015_full_PFAM.125.336--1||RS_GCF_002205165.1_protein.faa_NZ_NIVS01000054.1_167@PF00015_full_PFAM.134.347--9||RS_GCF_002750975.1_protein.faa_NZ_PEJS01000001.1_1634@PF00015_full_PFAM.145.322--1||RS_GCF_002836635.1_protein.faa_NZ_PJAY01000064.1_4@PF00015_full_PFAM.130.323--31||RS_GCF_003086695.1_protein.faa_NZ_CP025999.1_1940@PF00015_full_PFAM.140.321--1||RS_GCF_003086895.1_protein.faa_NZ_CP026004.1_1915@PF00015_full_PFAM.145.322--1||RS_GCF_003151135.1_protein.faa_NZ_QEQK01000015.1_41@PF00015_full_PFAM.75.319--1||RS_GCF_004114935.1_protein.faa_NZ_CP022221.1_6337@PF00015_full_PFAM.245.321--1||RS_GCF_004363885.1_protein.faa_NZ_SNZQ01000004.1_285@PF00015_full_PFAM.152.345--3||RS_GCF_004799035.1_protein.faa_NZ_MWIO01000013.1_132@PF00015_full_PFAM.155.362--7||RS_GCF_008329435.1_protein.faa_NZ_NPKN01000001.1_755@PF00015_full_PFAM.131.335--2||RS_GCF_008806955.1_protein.faa_NZ_CP031727.1_3349@PF00015_full_PFAM.105.319--29||RS_GCF_010093385.1_protein.faa_NZ_PDWV01000033.1_16@PF00015_full_PFAM.136.336--2||RS_GCF_011067135.1_protein.faa_NZ_JAAMOW010000011.1_98@PF00015_full_PFAM.118.333--12||RS_GCF_011319465.1_protein.faa_NZ_RCMB01000006.1_33@PF00015_full_PFAM.2.55--3||RS_GCF_012641365.1_protein.faa_NZ_JABAIM010000003.1_372@PF00015_full_PFAM.119.357--1||RS_GCF_014117215.1_protein.faa_NZ_JACGXS010000001.1_1015@PF00015_full_PFAM.138.320--6||RS_GCF_014202935.1_protein.faa_NZ_JACHHX010000001.1_46@PF00015_full_PFAM.143.327--1||RS_GCF_014217335.1_protein.faa_NZ_CP060092.1_3719@PF00015_full_PFAM.125.359--1||RS_GCF_014678725.1_protein.faa_NZ_CP061497.1_297@PF00015_full_PFAM.105.332--4||RS_GCF_014841215.1_protein.faa_NZ_JACYTR010000004.1_53@PF00015_full_PFAM.90.343--6||RS_GCF_018122625.2_protein.faa_NZ_JAGQFT020000005.1_89@PF00015_full_PFAM.151.330--2||RS_GCF_018599185.1_protein.faa_NZ_JAHFVL010000003.1_37@PF00015_full_PFAM.158.309--2||RS_GCF_900109735.1_protein.faa_NZ_FOAS01000021.1_14@PF00015_full_PFAM.89.358--9||RS_GCF_900115555.1_protein.faa_NZ_FOWX01000003.1_109@PF00015_full_PFAM.484.651--1||RS_GCF_900167565.1_protein.faa_NZ_FUZV01000002.1_1185@PF00015_full_PFAM.137.325--1||RS_GCF_900215535.1_protein.faa_NZ_OCND01000006.1_5@PF00015_full_PFAM.124.338--1:scovhsp_avg=63.434666666666665:scovhsp_max=91.9:scovhsp_min=50.4:scovhsp_std=9.573589414932849:scovhsp_sum=14272.8:send_avg=159.09333333333333:send_max=245.0:send_min=26.0:send_std=41.12226108986296:send_sum=35796.0:sstart_avg=39.12:sstart_max=107.0:sstart_min=1.0:sstart_std=22.149830699127254:sstart_sum=8802.0])0.842:0.129253[&&NHX:Sample_counter=rhizpot1--104||rhizpot2--31||rhizpot3--129||rhiztom1--139||rhiztom2--77||rhiztom3--210:Type_counter=GTDB--860||capture--690:besthit_avg=89.44888888888889:besthit_max=100.0:besthit_min=43.4:besthit_std=13.807070235646066:besthit_sum=20126.0:bitscore_avg=195.21600000000004:bitscore_max=297.0:bitscore_min=39.7:bitscore_std=53.822516796278805:bitscore_sum=43923.600000000006:capture_class_counter=c__AC1--1||c__Acidobacteriae--1||c__Actinomycetia--1||c__Alphaproteobacteria--52||c__Bacilli--16||c__Bacteroidia--1||c__Chloroflexia--1||c__Clostridia--20||c__Desulfobulbia--1||c__Desulfotomaculia--1||c__Desulfovibrionia--26||c__Desulfuromonadia--9||c__Dormibacteria--2||c__Gammaproteobacteria--521||c__Gemmatimonadetes--3||c__Halobacteria--9||c__Limnocylindria--1||c__Myxococcia--3||c__Nitrospiria--2||c__Phycisphaerae--1||c__Polyangia--8||c__RBG-13-61-14--1||c__Thermoleophilia--3||c__Thermoplasmata--2||c__UBA5829--1||c__UBA9160--1||c__UBA9217--1||c__Vicinamibacteria--1:capture_domain_counter=d__Archaea--11||d__Bacteria--679:capture_family_counter=f__Acetobacteraceae--3||f__Aeromonadaceae--43||f__Alteromonadaceae--2||f__Amphibacillaceae--1||f__Azospirillaceae--5||f__Beijerinckiaceae--14||f__Bryobacteraceae--1||f__Burkholderiaceae--15||f__CAIRSR01--1||f__CSP1-4--1||f__Caulobacteraceae--1||f__Cellulosilyticaceae--1||f__Cellvibrionaceae--108||f__Chitinibacteraceae--2||f__Chitinimonadaceae--2||f__Chloroflexaceae--1||f__Chromatiaceae--2||f__Chromobacteriaceae--14||f__Clostridiaceae--1||f__Competibacteraceae--1||f__DRUE01--1||f__DSM-18226--1||f__DSM-19610--5||f__DSUL01--1||f__Desulfovibrionaceae--26||f__Desulfurivibrionaceae--1||f__Desulfuromonadaceae--1||f__Devosiaceae--1||f__Ectothiorhodospiraceae--2||f__Enterobacteriaceae--2||f__Ferrovibrionaceae--1||f__GWC2-71-9--1||f__Geobacteraceae--3||f__Geothermobacteraceae--1||f__HTCC5015--1||f__Haladaptataceae--6||f__Haloarculaceae--1||f__Haloferacaceae--2||f__Halorhodospiraceae--1||f__JACQBZ01--2||f__JACZKF01--1||f__JADJMO01--8||f__JAEULC01--1||f__JAFNAJ01--1||f__Ketobacteraceae--2||f__Kiloniellaceae--1||f__Lachnospiraceae--5||f__Longimicrobiaceae--2||f__Magnetospirillaceae--3||f__Maricaulaceae--1||f__Methanomassiliicoccaceae--2||f__Miltoncostaeaceae--2||f__Myxococcaceae--3||f__NBLH01--1||f__Nocardioidaceae--1||f__Oscillospiraceae--8||f__PWYM01--1||f__Paenibacillaceae--13||f__Planococcaceae--1||f__Pseudomonadaceae--119||f__Pseudopelobacteraceae--3||f__QZLD01--1||f__Rhizobiaceae--3||f__Rhodanobacteraceae--26||f__Rhodobacteraceae--1||f__Rhodocyclaceae--39||f__Ruminococcaceae--5||f__Solirubrobacteraceae--1||f__Sphingomonadaceae--6||f__Stappiaceae--1||f__Steroidobacteraceae--1||f__Thiobacillaceae--4||f__UBA1924--1||f__UBA2255--1||f__UBA4427--1||f__UBA4575--2||f__UBA8260--2||f__UBA9217--1||f__UXAT02--1||f__VENG01--1||f__Xanthobacteraceae--9||f__Xanthomonadaceae--125:capture_genus_counter=g__AG41--1||g__Accumulibacter--1||g__Acetobacter--1||g__Aeromonas--43||g__Allorhizobium--1||g__Amantichitinum--2||g__Aquitalea--8||g__Archangium_A--1||g__Aureimonas--1||g__Azoarcus--15||g__Azonexus--7||g__Azospira_A--2||g__Azospirillum--3||g__BOG-234--1||g__Bosea--2||g__Bowmanella--1||g__Bradyrhizobium--5||g__Brevundimonas--1||g__CAG-115--5||g__CAIPTY01--1||g__CAIRSR01--1||g__CAIYYW01--1||g__COE1--1||g__Caballeronia--1||g__Caldichromatium--1||g__Caryophanon--1||g__Cellulosilyticum--1||g__Cellvibrio--108||g__Chitinimonas--2||g__Chloroflexus--1||g__Chromobacterium--2||g__Clostridium_B--1||g__Cohnella--6||g__DSSF01--1||g__DSUL01--1||g__DUBZ01--1||g__DUZU01--1||g__Denitromonas--1||g__Desulfohalovibrio--1||g__Desulfuromonas--1||g__Devosia--1||g__Duganella--1||g__Dyella_A--5||g__Enterenecus--1||g__Epibacterium--1||g__Fen-1039--1||g__Frateuria_A--3||g__Geomobilimonas--1||g__Geomonas--1||g__Geothermobacter--1||g__Giesbergeria--1||g__HTCC5015--1||g__Halorubrum--2||g__Halorussus--6||g__HdN1--2||g__Humidesulfovibrio--2||g__Ideonella--1||g__Imhoffiella--1||g__JAAXXJ01--1||g__JABDMD01--2||g__JABFWF01--1||g__JABWBB01--1||g__JACOUN01--1||g__JACQFA01--2||g__JACRCG01--1||g__JACZKF01--1||g__JADJMO01--8||g__JAEUJT01--1||g__JAEULC01--1||g__JAEUQQ01--1||g__JAFAYN01--2||g__JAFKFH01--1||g__KK5--1||g__Komagataeibacter--2||g__Lachnoclostridium--2||g__Lawsonibacter--7||g__Lysobacter--10||g__Megalodesulfovibrio--1||g__Methylobacterium--10||g__Methyloversatilis--1||g__Microvirga--2||g__Miltoncostaea--2||g__Myxococcus--1||g__NBLH01--1||g__NK4A144--1||g__Niallia--1||g__Nocardioides--1||g__Oceanicaulis--1||g__Oryzomonas--1||g__PWYM01--1||g__Paenibacillus--2||g__Paenibacillus_O--1||g__Paenibacillus_T--2||g__Paenibacillus_Z--1||g__Pantoea--1||g__Phaeospirillum--3||g__Pseudodesulfovibrio--2||g__Pseudolabrys--1||g__Pseudomonas--9||g__Pseudomonas_A--9||g__Pseudomonas_B--2||g__Pseudomonas_D--2||g__Pseudomonas_E--85||g__Pseudomonas_F--1||g__Pseudomonas_M--4||g__Pseudomonas_N--5||g__Pseudomonas_O--2||g__Pseudoxanthomonas_A--4||g__QZLD01--1||g__RUG11977--1||g__RXIW01--1||g__Radiobacillus--1||g__Rahnella--1||g__Ramlibacter--4||g__Rheinheimera--1||g__Rhodanobacter--18||g__Rhodopseudomonas--1||g__Roseibium--1||g__Rubrivivax--4||g__SCMT01--1||g__SG-bin9--2||g__SKYL01--1||g__SSA4--1||g__SYBY01--1||g__SZAS-83--1||g__Saccharibacillus--1||g__Salinibaculum--1||g__Sinorhizobium--1||g__Skermanella--2||g__Solidesulfovibrio--20||g__Sphingomicrobium--1||g__Sphingomonas--4||g__Sphingopyxis--1||g__Stenotrophomonas--98||g__Thauera--7||g__Thermomonas--7||g__Thioalkalivibrio_A--2||g__Thiobacillus--3||g__Thiogranum--5||g__UBA2250--1||g__UBA2255--1||g__UBA3361--1||g__UBA4615--1||g__UBA6--2||g__UBA8260--2||g__VENG01--1||g__Variovorax--1||g__Vogesella--2||g__WHTV01--1||g__WLYX01--2||g__Xanthomonas--4||g__Zoogloea--3:capture_order_counter=o__AC1--1||o__Acetobacterales--3||o__Azospirillales--5||o__Bacillales_A--1||o__Bacillales_B--1||o__Bacillales_D--1||o__Bacteroidales--1||o__Bryobacterales--1||o__Burkholderiales--76||o__CAIRSR01--1||o__Caulobacterales--2||o__Chloroflexales--1||o__Chromatiales--2||o__Clostridiales--1||o__Competibacterales--1||o__DSM-19610--5||o__DSUL01--1||o__Desulfobulbales--1||o__Desulfotomaculales--1||o__Desulfovibrionales--26||o__Desulfuromonadales--3||o__Ectothiorhodospirales--2||o__Enterobacterales--47||o__Ferrovibrionales--1||o__Gemmatimonadales--1||o__Geobacterales--6||o__HTCC5015--1||o__Halobacteriales--9||o__JACQBZ01--2||o__JAEULC01--1||o__Kiloniellales--1||o__Lachnospirales--6||o__Limnocylindrales--1||o__Longimicrobiales--2||o__Methanomassiliicoccales--2||o__Miltoncostaeales--2||o__Myxococcales--3||o__Nitrococcales--1||o__Oscillospirales--13||o__PWYM01--1||o__Paenibacillales--13||o__Phycisphaerales--1||o__Polyangiales--8||o__Propionibacteriales--1||o__Pseudomonadales--229||o__QZLD01--1||o__RBG-13-61-14--1||o__Rhizobiales--28||o__Rhodobacterales--1||o__Rhodospirillales--4||o__Solirubrobacterales--1||o__Sphingomonadales--6||o__Steroidobacterales--1||o__UBA4575--2||o__UBA8260--2||o__UBA9160--1||o__UBA9217--1||o__Vicinamibacterales--1||o__Xanthomonadales--151:capture_phylum_counter=p__Acidobacteriota--2||p__Actinobacteriota--4||p__Armatimonadota--1||p__Bacteroidota--1||p__Chloroflexota--2||p__Desulfobacterota--10||p__Desulfobacterota_I--26||p__Dormibacterota--2||p__Edwardsbacteria--1||p__Firmicutes--16||p__Firmicutes_A--20||p__Firmicutes_B--1||p__Gemmatimonadota--3||p__Halobacteriota--9||p__Myxococcota--11||p__Myxococcota_A--1||p__Nitrospirota--3||p__Planctomycetota--1||p__Proteobacteria--573||p__RBG-13-61-14--1||p__Thermoplasmatota--2:capture_species_counter=s__AG41 sp003222035--1||s__Accumulibacter sp000584975--1||s__Acetobacter lovaniensis--1||s__Aeromonas diversa--7||s__Aeromonas salmonicida--1||s__Aeromonas sanarellii--35||s__Allorhizobium sp902706095--1||s__Amantichitinum sp001313065--2||s__Aquitalea sp003693445--8||s__Archangium_A gephyra_A--1||s__Aureimonas sp001442755--1||s__Azoarcus sp012911025--15||s__Azonexus sp002345845--3||s__Azonexus sp002470165--1||s__Azonexus sp018261895--1||s__Azonexus sp018780195--2||s__Azospira_A restricta--2||s__Azospirillum oryzae--3||s__BOG-234 sp903925015--1||s__Bosea sp001429395--1||s__Bosea sp017308015--1||s__Bowmanella dokdonensis--1||s__Bradyrhizobium cytisi--1||s__Bradyrhizobium manausense_A--1||s__Bradyrhizobium niftali--1||s__Bradyrhizobium sp000239795--1||s__Bradyrhizobium sp002531575--1||s__Brevundimonas sp013912065--1||s__CAG-115 sp017847835--5||s__CAIPTY01 sp016650295--1||s__CAIRSR01 sp903881315--1||s__CAIYYW01 sp903897985--1||s__COE1 sp900753305--1||s__Caballeronia sp009766085--1||s__Caldichromatium japonicum--1||s__Caryophanon latum--1||s__Cellulosilyticum sp002735925--1||s__Cellvibrio sp000263355--72||s__Cellvibrio sp003524365--36||s__Chitinimonas koreensis--2||s__Chloroflexus islandicus--1||s__Chromobacterium phragmitis--1||s__Chromobacterium violaceum--1||s__Clostridium_B sp003497125--1||s__Cohnella xylanilytica--6||s__DSSF01 sp011362645--1||s__DSUL01 sp011329005--1||s__DUBZ01 sp012960035--1||s__DUZU01 sp013349285--1||s__Denitromonas sp018524365--1||s__Desulfohalovibrio reitneri--1||s__Desulfuromonas sp001751155--1||s__Devosia indica--1||s__Duganella alba--1||s__Dyella_A ginsengisoli--2||s__Dyella_A sp002279065--2||s__Dyella_A sp018970895--1||s__Enterenecus sp910587255--1||s__Epibacterium ulvae--1||s__Fen-1039 sp003158875--1||s__Frateuria_A sp001428405--3||s__Geomobilimonas luticola--1||s__Geomonas sp903925075--1||s__Geothermobacter ehrlichii--1||s__Giesbergeria sp001724785--1||s__HTCC5015 sp000155715--1||s__Halorubrum persicum--2||s__Halorussus sp010747475--6||s__HdN1 sp000198515--2||s__Humidesulfovibrio mexicanus--1||s__Humidesulfovibrio sp002422505--1||s__Ideonella sp002255925--1||s__Imhoffiella purpurea--1||s__JAAXXJ01 sp013334545--1||s__JABDMD01 sp014075255--2||s__JABFWF01 sp013362405--1||s__JABWBB01 sp013360675--1||s__JACOUN01 sp016177805--1||s__JACQFA01 sp016198945--2||s__JACRCG01 sp001802645--1||s__JACZKF01 sp014860175--1||s__JADJMO01 sp016709545--8||s__JAEUJT01 sp016793525--1||s__JAEULC01 sp016792605--1||s__JAEUQQ01 sp016789685--1||s__JAFAYN01 sp019240375--2||s__JAFKFH01 sp017307375--1||s__KK5 sp001984095--1||s__Komagataeibacter diospyri--1||s__Komagataeibacter xylinus_D--1||s__Lachnoclostridium phytofermentans--2||s__Lawsonibacter sp910578735--1||s__Lawsonibacter sp910584605--1||s__Lawsonibacter sp910588455--5||s__Lysobacter sp005503055--1||s__Lysobacter sp017308985--1||s__Lysobacter spongiicola--1||s__Lysobacter thermophilus--6||s__Lysobacter xinjiangensis--1||s__Megalodesulfovibrio gigas--1||s__Methylobacterium sp001422815--5||s__Methylobacterium sp006151805--1||s__Methylobacterium sp014873335--2||s__Methylobacterium sp900103195--1||s__Methylobacterium tarhaniae--1||s__Methyloversatilis discipulorum--1||s__Microvirga sp018069605--2||s__Miltoncostaea oceani--1||s__Miltoncostaea sp016463385--1||s__Myxococcus stipitatus--1||s__NBLH01 sp002084525--1||s__NK4A144 sp016280355--1||s__Niallia sp009183415--1||s__Nocardioides sp001425175--1||s__Oceanicaulis sp000152745--1||s__Oryzomonas sagensis--1||s__PWYM01 sp003567855--1||s__Paenibacillus albilobatus--1||s__Paenibacillus panacisoli--1||s__Paenibacillus_O sp012676905--1||s__Paenibacillus_T sp009789195--2||s__Paenibacillus_Z sp900113915--1||s__Pantoea allii--1||s__Phaeospirillum sp903853455--3||s__Pseudodesulfovibrio senegalensis--1||s__Pseudodesulfovibrio sp004025585--1||s__Pseudolabrys sp003133345--1||s__Pseudomonas citronellolis--1||s__Pseudomonas delhiensis--1||s__Pseudomonas nitroreducens_A--5||s__Pseudomonas sp016919445--2||s__Pseudomonas_A sp000765155--1||s__Pseudomonas_A sp003488145--7||s__Pseudomonas_A stutzeri_A--1||s__Pseudomonas_B psychrotolerans_C--2||s__Pseudomonas_D pelagia--1||s__Pseudomonas_D xiamenensis--1||s__Pseudomonas_E alcaligenes_B--2||s__Pseudomonas_E argentinensis--2||s__Pseudomonas_E asiatica--3||s__Pseudomonas_E baltica--1||s__Pseudomonas_E brassicae--25||s__Pseudomonas_E entomophila--4||s__Pseudomonas_E fluorescens_BS--3||s__Pseudomonas_E frederiksbergensis_A--1||s__Pseudomonas_E fuscovaginae_A--7||s__Pseudomonas_E fuscovaginae_B--1||s__Pseudomonas_E hunanensis--6||s__Pseudomonas_E lactis--1||s__Pseudomonas_E lundensis_A--1||s__Pseudomonas_E mendocina_D--1||s__Pseudomonas_E monteilii--1||s__Pseudomonas_E moorei--2||s__Pseudomonas_E parafulva--1||s__Pseudomonas_E putida_C--1||s__Pseudomonas_E putida_K--1||s__Pseudomonas_E putida_V--1||s__Pseudomonas_E sp001269805--1||s__Pseudomonas_E sp001945445--2||s__Pseudomonas_E sp002018875--1||s__Pseudomonas_E sp002483005--9||s__Pseudomonas_E sp003053805--1||s__Pseudomonas_E sp003097075--1||s__Pseudomonas_E sp003523465--1||s__Pseudomonas_E sp003696305--1||s__Pseudomonas_E sp019139835--1||s__Pseudomonas_E sp900187565--1||s__Pseudomonas_E wadenswilerensis--1||s__Pseudomonas_F sp000949385--1||s__Pseudomonas_M indica--3||s__Pseudomonas_M sp002286785--1||s__Pseudomonas_N azotifigens--5||s__Pseudomonas_O sp002418465--2||s__Pseudoxanthomonas_A sp001427635--1||s__Pseudoxanthomonas_A sp014851815--3||s__QZLD01 sp004796385--1||s__RUG11977 sp017553665--1||s__RXIW01 sp003989065--1||s__Radiobacillus deserti--1||s__Rahnella victoriana--1||s__Ramlibacter ginsenosidimutans--1||s__Ramlibacter monticola--1||s__Ramlibacter sp013087525--2||s__Rheinheimera sp002840125--1||s__Rhodanobacter lindaniclasticus--2||s__Rhodanobacter sp001898415--12||s__Rhodanobacter sp008329435--2||s__Rhodanobacter sp018599185--2||s__Rhodopseudomonas sp010907035--1||s__Roseibium aggregatum_B--1||s__Rubrivivax gelatinosus_B--3||s__Rubrivivax sp018780805--1||s__SCMT01 sp008015095--1||s__SG-bin9 sp002083525--2||s__SKYL01 sp007121755--1||s__SSA4 sp016712375--1||s__SYBY01 sp005788585--1||s__SZAS-83 sp018241525--1||s__Saccharibacillus alkalitolerans--1||s__Salinibaculum litoreum--1||s__Sinorhizobium saheli--1||s__Skermanella aerolata--1||s__Skermanella pratensis--1||s__Solidesulfovibrio magneticus_A--17||s__Solidesulfovibrio magneticus_B--2||s__Solidesulfovibrio sp003525525--1||s__Sphingomicrobium jaspsi--1||s__Sphingomonas sp002083435--1||s__Sphingomonas sp003096895--1||s__Sphingomonas sp900114095--1||s__Sphingomonas zeae--1||s__Sphingopyxis sp016734905--1||s__Stenotrophomonas chelatiphaga--6||s__Stenotrophomonas daejeonensis--1||s__Stenotrophomonas lactitubi--2||s__Stenotrophomonas maltophilia_AB--9||s__Stenotrophomonas maltophilia_AD--1||s__Stenotrophomonas maltophilia_AN--2||s__Stenotrophomonas maltophilia_AO--3||s__Stenotrophomonas maltophilia_AP--32||s__Stenotrophomonas pavanii--1||s__Stenotrophomonas rhizophila_A--2||s__Stenotrophomonas sp002836635--36||s__Stenotrophomonas sp003484865--2||s__Stenotrophomonas sp018612915--1||s__Thauera butanivorans--1||s__Thauera humireducens--2||s__Thauera phenylacetica--4||s__Thermomonas fusca--2||s__Thermomonas sp014678725--5||s__Thioalkalivibrio_A sulfidiphilus_A--2||s__Thiobacillus sp001897675--3||s__Thiogranum sp011371465--1||s__Thiogranum sp011374975--4||s__UBA2250 sp002347285--1||s__UBA2255 sp002347565--1||s__UBA3361 sp002360535--1||s__UBA4615 sp003818495--1||s__UBA6 sp002508545--2||s__UBA8260 sp003134115--2||s__VENG01 sp016278505--1||s__Variovorax sp017161115--1||s__Vogesella fluminis--1||s__Vogesella oryzae--1||s__WHTV01 sp009377535--1||s__WLYX01 sp009707705--2||s__Xanthomonas bromi--1||s__Xanthomonas cannabis--1||s__Xanthomonas codiaei--1||s__Xanthomonas melonis--1||s__Zoogloea oleivorans--1||s__Zoogloea sp018241685--2:evalue_avg=7.896579941411914e-09:evalue_max=1.32e-06:evalue_min=1.36e-103:evalue_std=9.288737413096685e-08:evalue_sum=1.7767304868176806e-06:gapopen_avg=0.08:gapopen_max=3.0:gapopen_min=0.0:gapopen_std=0.3173551413074722:gapopen_sum=18.0:gtdb_class_counter=c__AB16--1||c__Alphaproteobacteria--2||c__Bacilli--1||c__Campylobacteria--1||c__Clostridia--1||c__Deferribacteres--11||c__Gammaproteobacteria--767||c__Holophagae--22||c__Koll11--1||c__Magnetococcia--45||c__Myxococcia--4||c__Nitrospiria--1||c__Spirochaetia--1||c__Synergistia--1||c__WYAZ01--1:gtdb_domain_counter=d__Bacteria--860:gtdb_family_counter=f__46-47--1||f__Ahniellaceae--1||f__Alteromonadaceae--70||f__Brevibacillaceae--1||f__Burkholderiaceae--2||f__CAIKXV01--1||f__Cellvibrionaceae--29||f__Chitinibacteraceae--6||f__Chromatiaceae--22||f__Chromobacteriaceae--5||f__Competibacteraceae--12||f__Cycloclasticaceae--3||f__DC0425bin3--5||f__DSM-103792--3||f__DSM-19610--1||f__DSM-21967--1||f__DTRM01--1||f__Defluviitaleaceae--1||f__Denitrovibrionaceae--11||f__Ectothiorhodospiraceae--5||f__GCA-001735895--2||f__GCA-002770795--2||f__GCF-013343005--1||f__GRL18--1||f__Ga0077523--2||f__Ga0077536--4||f__Gallionellaceae--7||f__Granulosicoccaceae--1||f__Halomonadaceae--6||f__Holophagaceae--22||f__HyVt-429--2||f__JAADGQ01--1||f__JAADHQ01--1||f__JABEVD01--1||f__JADFWT01--1||f__JADFWU01--1||f__JADFXB01--2||f__JADFZT01--1||f__JADGAP01--1||f__JADGAQ01--1||f__JADGCH01--1||f__JADGCL01--1||f__JAEUOS01--1||f__JAHJQQ01--1||f__Kpj58rc--1||f__Leeiaceae--3||f__Magnetaquicoccaceae--20||f__Magnetococcaceae--1||f__Marinomonadaceae--20||f__Methylococcaceae--6||f__Methylomonadaceae--19||f__Myxococcaceae--4||f__Natronospirillaceae--2||f__Neiellaceae--2||f__Nevskiaceae--6||f__Nitrincolaceae--5||f__Nitrospiraceae--1||f__OUC007--1||f__Oleiphilaceae--8||f__PWMO01--1||f__Pseudomonadaceae--7||f__Rhodanobacteraceae--97||f__Rhodocyclaceae--94||f__S140-43--1||f__S141-70--1||f__SCOH01--2||f__SG8-11--2||f__SG8-39--1||f__SG8-41--2||f__SKWO01--2||f__SZUA-152--6||f__SZUA-21--2||f__SZUA-229--4||f__SZUA-76--3||f__Salinisphaeraceae--1||f__Sedimenticolaceae--13||f__Shewanellaceae--3||f__Sulfuricellaceae--5||f__Synergistaceae--1||f__Tenderiaceae--1||f__Thioalkalivibrionaceae--1||f__Thiobacillaceae--12||f__Thiohalobacteraceae--1||f__Thiomicrospiraceae--41||f__Thiovulaceae--1||f__UBA2780--2||f__UBA6429--5||f__UBA7966--1||f__UBA8363--10||f__UBA9220--2||f__UBA998--2||f__WYAZ01--1||f__Xanthomonadaceae--188:gtdb_genus_counter=g__1162T-S-0a-05--1||g__41T-STBD-0c-01a--1||g__46-47--1||g__66-26--1||g__66-474--1||g__AWTP1-18--1||g__Abyssibacter--1||g__Aerosticca--1||g__Agarilytica--1||g__Aliiglaciecola--1||g__Allochromatium--2||g__Alteromonas--53||g__Aquabacterium_A--1||g__Aquimonas--4||g__Azo-2--1||g__Azoarcus_E--1||g__Azonexus--14||g__Azospira--2||g__Azospira_A--2||g__Azovibrio--3||g__BB19--1||g__BM503--1||g__Bowmanella--3||g__Brevibacillus_B--1||g__CAIKXV01--1||g__CAISUK01--1||g__CAITJF01--1||g__CAIYYX01--2||g__CAJAWW01--1||g__CAJBIL01--2||g__CAU-1598--1||g__Caldichromatium--1||g__Cellvibrio--13||g__Chitinivorax--2||g__Chromatium--7||g__Chromobacterium--3||g__Competibacter_A--6||g__Contendobacter--3||g__Cycloclasticus--3||g__DC0425bin3--1||g__DRNA01--1||g__DRQN01--2||g__DTRM01--1||g__Dactylopiibacterium--1||g__Defluviitalea_A--1||g__Denitromonas--4||g__Denitrovibrio--4||g__Dyella--21||g__Dyella_A--4||g__Dyella_B--12||g__Ectothiorhodospira--5||g__Endoriftia--1||g__Exilibacterium--1||g__FEN-1143--2||g__Fen-999--3||g__Ferriphaselus--3||g__Frateuria--1||g__Frateuria_A--4||g__Frateuria_B--1||g__Fulvimonas--1||g__GCA-002840015--3||g__GCA-2401725--1||g__GCA-2683405--1||g__GCA-2746115--1||g__GCA-2746155--1||g__GCA-2753565--3||g__GRL18--1||g__Ga0077526--2||g__Ga0077536--2||g__Geothrix--21||g__Geovibrio--2||g__Glaciecola--6||g__HA3dbin3--4||g__HCHbin5--5||g__Hahella--5||g__Holophaga--1||g__HyVt-429--2||g__HyVt-443--1||g__HyVt-448--2||g__Hydrogenovibrio--13||g__Imhoffiella--1||g__Iodobacter--6||g__JAADGQ01--1||g__JAADHQ01--1||g__JAADHZ01--1||g__JAANAU01--7||g__JAATFS01--1||g__JABEVD01--1||g__JACNJF01--1||g__JACPFT01--2||g__JACQBC01--1||g__JACQWY01--1||g__JACQYA01--1||g__JACRAR01--2||g__JADFWT01--1||g__JADFWU01--1||g__JADFXB01--2||g__JADFXQ01--1||g__JADFZT01--1||g__JADGAP01--1||g__JADGAQ01--1||g__JADGBD01--1||g__JADGCH01--1||g__JADGCL01--1||g__JADJBV01--1||g__JADJCP01--1||g__JADJEF01--1||g__JADJWY01--1||g__JADJYF01--1||g__JAEUJQ01--2||g__JAEUNJ01--1||g__JAEUNL01--2||g__JAEUNM01--1||g__JAEUNX01--2||g__JAEUOS01--1||g__JAHJQQ01--1||g__JS7-9--1||g__Leeia--3||g__Luteibacter--20||g__Luteimonas--17||g__Luteimonas_C--1||g__Lysobacter--3||g__MONJU--1||g__Magnetaquicoccus--6||g__Magnetococcus--1||g__Marichromatium--3||g__Marinobacter--1||g__Marinomonas--20||g__Metallibacterium--1||g__Methylogaea--4||g__Methylomagnum--1||g__Methylomarinum--4||g__Methylomonas--5||g__Methyloprofundus--3||g__Methylotuvimicrobium--6||g__Methyloversatilis--9||g__Mizugakiibacter--1||g__Motiliproteus--1||g__Neptunicella--1||g__Neptuniibacter--1||g__Neptunomonas--1||g__Niveibacterium--2||g__Oceanicoccus--1||g__Oceanospirillum--6||g__Oleiagrimonas--1||g__PALSA-1004--2||g__PALSA-1006--1||g__PFJX01--8||g__PWMO01--1||g__Paraglaciecola--2||g__Pararheinheimera--1||g__Parasulfuritortus--2||g__Parvibium--1||g__Permianibacter--1||g__Polycyclovorans--3||g__Pseudomaricurvus--3||g__Pseudomonas_D--2||g__Pseudomonas_E--4||g__Pseudomonas_L--1||g__Pseudomonas_S--1||g__Pseudoxanthomonas--12||g__Pseudoxanthomonas_A--5||g__QGON01--7||g__QPIN01--1||g__RDZH01--2||g__RGIG665--2||g__RI-92--1||g__RSF151--1||g__RXIV01--2||g__Rehaibacterium--1||g__Reidiella--1||g__Reinekea--1||g__Rhabdochromatium--1||g__Rhodanobacter--28||g__Rs1--2||g__S140-43--1||g__S141-70--1||g__S144-22--1||g__SKIB01--1||g__SKWO01--2||g__SSSZ01--3||g__STGJ01--2||g__SZUA-152--3||g__SZUA-21--1||g__SZUA-229--4||g__SZUA-24--1||g__SZUA-41--1||g__SZUA-76--3||g__Saliniradius--1||g__Seleniivibrio--5||g__Shewanella--3||g__Sideroxydans--1||g__Solimonas--3||g__Stenotrophomonas--79||g__Stenotrophomonas_A--3||g__Sterolibacterium--1||g__Sulfuricella--2||g__Sulfurimicrobium--3||g__Sulfurisoma--1||g__Sulfuritalea--9||g__Tenderia--1||g__Teredinibacter--8||g__Thalassocella--1||g__Thermanaerovibrio--1||g__Thermochromatium--1||g__Thermomonas--6||g__Thioalkalivibrio_B--1||g__Thiobaca--1||g__Thiogranum--1||g__Thiohalobacter--1||g__Thiomicrorhabdus--21||g__Thiomicrospira--6||g__Thiorhodococcus--1||g__Thiorhodovibrio--2||g__Thiorhodovibrio_B--1||g__Thiospirillum--1||g__Thiosulfativibrio--1||g__Thiovulum--1||g__UBA2250--5||g__UBA2383--1||g__UBA2780--2||g__UBA3361--1||g__UBA4656--1||g__UBA5861--1||g__UBA6921--2||g__UBA7966--1||g__UBA8363--7||g__UBA8801--1||g__UBA9220--2||g__Uliginosibacterium--1||g__VEPB01--1||g__VIKH01--1||g__WMHbin3--2||g__Xanthomonas--36||g__Xanthomonas_A--14||g__ZC4RG42--1||g__Zoogloea--14:gtdb_order_counter=o__AB16--1||o__Arenicellales--2||o__Brevibacillales--1||o__Burkholderiales--146||o__Campylobacterales--1||o__Chromatiales--35||o__Competibacterales--12||o__DSM-19610--1||o__DSM-27196--1||o__DTRM01--1||o__Deferribacterales--11||o__Ectothiorhodospirales--6||o__Enterobacterales--80||o__GCA-001735895--2||o__GCF-002020875--1||o__GCF-013343005--1||o__Ga0077536--4||o__Granulosicoccales--1||o__Holophagales--22||o__JAADGQ01--1||o__JAADHQ01--1||o__JAHJQQ01--1||o__Lachnospirales--1||o__Magnetococcales--45||o__Methylococcales--30||o__Myxococcales--4||o__Nevskiales--8||o__Nitrospirales--1||o__Pseudomonadales--78||o__Rickettsiales--2||o__S140-43--1||o__S141-70--1||o__SG8-11--2||o__SKWO01--2||o__SZUA-152--6||o__SZUA-21--2||o__SZUA-229--4||o__SZUA-76--3||o__Synergistales--1||o__Tenderiales--1||o__Thiohalobacterales--1||o__Thiomicrospirales--41||o__UBA10015--1||o__UBA6429--5||o__UBA7966--1||o__WYAZ01--1||o__Xanthomonadales--286:gtdb_phylum_counter=p__Acidobacteriota--22||p__Campylobacterota--1||p__Deferribacterota--11||p__Firmicutes--1||p__Firmicutes_A--1||p__Marinisomatota--1||p__Myxococcota--5||p__Nitrospirota--1||p__Omnitrophota--1||p__Proteobacteria--814||p__Spirochaetota--1||p__Synergistota--1:gtdb_species_counter=s__1162T-S-0a-05 sp000964245--1||s__41T-STBD-0c-01a sp002009425--1||s__46-47 sp002452555--1||s__66-26 sp001897745--1||s__66-474 sp001899805--1||s__AWTP1-18 sp003963315--1||s__Abyssibacter profundi--1||s__Aerosticca soli--1||s__Agarilytica rhodophyticola--1||s__Aliiglaciecola sp007197995--1||s__Allochromatium humboldtianum--1||s__Allochromatium tepidum--1||s__Alteromonas abrolhosensis--2||s__Alteromonas aggregata--2||s__Alteromonas alba--1||s__Alteromonas antoniana--1||s__Alteromonas australica--1||s__Alteromonas chungwhensis--1||s__Alteromonas confluentis--1||s__Alteromonas gracilis--2||s__Alteromonas hispanica--1||s__Alteromonas iocasae--1||s__Alteromonas lipolytica--1||s__Alteromonas lipotrueae--1||s__Alteromonas lutimaris--1||s__Alteromonas macleodii--2||s__Alteromonas macleodii_A--2||s__Alteromonas mangrovi--1||s__Alteromonas marina--2||s__Alteromonas mediterranea--1||s__Alteromonas naphthalenivorans--1||s__Alteromonas oceani--1||s__Alteromonas portus--2||s__Alteromonas profundi_A--1||s__Alteromonas sediminis--1||s__Alteromonas sp000597705--2||s__Alteromonas sp000753865--1||s__Alteromonas sp001885075--2||s__Alteromonas sp002335925--1||s__Alteromonas sp002691625--2||s__Alteromonas sp002729795--1||s__Alteromonas sp003443615--2||s__Alteromonas sp009811415--2||s__Alteromonas sp009811495--1||s__Alteromonas sp013373625--1||s__Alteromonas sp016405965--1||s__Alteromonas sp017794925--2||s__Alteromonas sp018100795--1||s__Alteromonas sp018222405--1||s__Alteromonas sp018860805--1||s__Alteromonas sp018860965--1||s__Alteromonas stellipolaris--1||s__Aquabacterium_A sp017992055--1||s__Aquimonas sp002068275--1||s__Aquimonas sp002352135--1||s__Aquimonas sp014946745--1||s__Aquimonas voraii--1||s__Azo-2 sp018906035--1||s__Azoarcus_E halotolerans--1||s__Azonexus agitatus--1||s__Azonexus aromaticus_A--1||s__Azonexus sp003583745--1||s__Azonexus sp008711155--1||s__Azonexus sp011391255--1||s__Azonexus sp012275485--1||s__Azonexus sp016709495--1||s__Azonexus sp016721185--1||s__Azonexus sp016790885--1||s__Azonexus sp016864195--1||s__Azonexus sp018261905--1||s__Azonexus sp018262195--1||s__Azonexus sp903951825--1||s__Azonexus sp907163225--1||s__Azospira oryzae--1||s__Azospira sp003112695--1||s__Azospira_A restricta--1||s__Azospira_A sp016710885--1||s__Azovibrio restrictus--1||s__Azovibrio restrictus_A--1||s__Azovibrio sp002340095--1||s__BB19 sp016744695--1||s__BM503 sp002869585--1||s__Bowmanella denitrificans--1||s__Bowmanella pacifica--1||s__Bowmanella sp018531185--1||s__Brevibacillus_B sp006170445--1||s__CAIKXV01 sp903873475--1||s__CAISUK01 sp903888645--1||s__CAITJF01 sp903892645--1||s__CAIYYX01 sp903832735--1||s__CAIYYX01 sp903930535--1||s__CAJAWW01 sp903946745--1||s__CAJBIL01 sp903939665--1||s__CAJBIL01 sp903953145--1||s__CAU-1598 sp014841215--1||s__Caldichromatium japonicum--1||s__Cellvibrio mixtus_A--1||s__Cellvibrio polysaccharolyticus--1||s__Cellvibrio sp000263355--1||s__Cellvibrio sp000953825--1||s__Cellvibrio sp001183545--1||s__Cellvibrio sp002007605--1||s__Cellvibrio sp003056245--1||s__Cellvibrio sp004363885--1||s__Cellvibrio sp005801205--1||s__Cellvibrio sp016712405--1||s__Cellvibrio sp903858205--2||s__Cellvibrio zantedeschiae--1||s__Chitinivorax sp005503445--1||s__Chitinivorax tropicus--1||s__Chromatium minus--1||s__Chromatium okenii--1||s__Chromatium okenii_A--1||s__Chromatium sp903866365--1||s__Chromatium sp903897335--1||s__Chromatium violascens--1||s__Chromatium weissei--1||s__Chromobacterium phragmitis--1||s__Chromobacterium vaccinii--1||s__Chromobacterium violaceum--1||s__Competibacter_A denitrificans--1||s__Competibacter_A sp002352125--1||s__Competibacter_A sp002391525--1||s__Competibacter_A sp003527885--1||s__Competibacter_A sp016713505--1||s__Competibacter_A sp016790045--1||s__Contendobacter odensis_A--1||s__Contendobacter sp002352185--1||s__Contendobacter sp012031845--1||s__Cycloclasticus sp002101235--1||s__Cycloclasticus sp002162695--1||s__Cycloclasticus sp002162705--1||s__DC0425bin3 sp002753665--1||s__DRNA01 sp011322365--1||s__DRQN01 sp011051755--1||s__DRQN01 sp011371455--1||s__DTRM01 sp012965975--1||s__Dactylopiibacterium sp002855595--1||s__Defluviitalea_A sp012521175--1||s__Denitromonas halophilus--1||s__Denitromonas halophilus_A--1||s__Denitromonas sp010983895--1||s__Denitromonas sp017309585--1||s__Denitrovibrio acetiphilus--1||s__Denitrovibrio sp002869145--1||s__Denitrovibrio sp002869185--2||s__Dyella japonica--1||s__Dyella japonica_C--1||s__Dyella jiangningensis--1||s__Dyella jiangningensis_B--1||s__Dyella jiangningensis_C--1||s__Dyella kyungheensis--1||s__Dyella marensis--1||s__Dyella solisilvae--1||s__Dyella sp002878475--1||s__Dyella sp003121485--1||s__Dyella sp003332825--1||s__Dyella sp003688835--1||s__Dyella sp004296575--1||s__Dyella sp012275375--1||s__Dyella sp014297575--1||s__Dyella sp016428905--1||s__Dyella sp016428975--1||s__Dyella sp016586165--1||s__Dyella sp900114495--1||s__Dyella tabacisoli--1||s__Dyella terrae--1||s__Dyella_A ginsengisoli--1||s__Dyella_A sp002279065--1||s__Dyella_A sp018970895--1||s__Dyella_A thiooxydans--1||s__Dyella_B caseinilytica--1||s__Dyella_B choica--1||s__Dyella_B dinghuensis--1||s__Dyella_B flava--1||s__Dyella_B mobilis--1||s__Dyella_B monticola--1||s__Dyella_B nitratireducens--1||s__Dyella_B psychrodurans--1||s__Dyella_B sp014863405--1||s__Dyella_B sp014873315--1||s__Dyella_B sp015655335--1||s__Dyella_B sp903970555--1||s__Ectothiorhodospira haloalkaliphila--1||s__Ectothiorhodospira magna--1||s__Ectothiorhodospira marina--1||s__Ectothiorhodospira shaposhnikovii--1||s__Ectothiorhodospira sp000225005--1||s__Endoriftia persephone--1||s__Exilibacterium tricleocarpae--1||s__FEN-1143 sp003153055--1||s__FEN-1143 sp903911905--1||s__Fen-999 sp003157035--1||s__Fen-999 sp016704145--1||s__Fen-999 sp019136545--1||s__Ferriphaselus amnicola--1||s__Ferriphaselus sp000746095--1||s__Ferriphaselus sp016234685--1||s__Frateuria aurantia--1||s__Frateuria_A sp001428405--1||s__Frateuria_A sp013362045--1||s__Frateuria_A sp017837635--1||s__Frateuria_A terrea--1||s__Frateuria_B defendens--1||s__Fulvimonas soli--1||s__GCA-002840015 sp002782905--1||s__GCA-002840015 sp002839995--1||s__GCA-002840015 sp002840015--1||s__GCA-2401725 sp002401725--1||s__GCA-2683405 sp002683405--1||s__GCA-2746115 sp002746115--1||s__GCA-2746155 sp002746155--1||s__GCA-2753565 sp002753565--1||s__GCA-2753565 sp015232865--2||s__GRL18 sp015488755--1||s__Ga0077526 sp001464765--1||s__Ga0077526 sp016713305--1||s__Ga0077536 sp001464935--1||s__Ga0077536 sp903866355--1||s__Geothrix sp003538615--1||s__Geothrix sp013334395--1||s__Geothrix sp013390615--1||s__Geothrix sp016195985--2||s__Geothrix sp016714685--1||s__Geothrix sp016721195--1||s__Geothrix sp017859995--1||s__Geothrix sp903839205--1||s__Geothrix sp903840385--1||s__Geothrix sp903843705--1||s__Geothrix sp903857495--1||s__Geothrix sp903863195--1||s__Geothrix sp903876615--1||s__Geothrix sp903880675--1||s__Geothrix sp903884655--1||s__Geothrix sp903890595--1||s__Geothrix sp903913215--2||s__Geothrix sp903927605--1||s__Geothrix sp903937385--1||s__Geovibrio sp001603805--1||s__Geovibrio thiophilus--1||s__Glaciecola ruwaisensis--1||s__Glaciecola sp002340325--1||s__Glaciecola sp003203515--1||s__Glaciecola sp015595035--1||s__Glaciecola sp018595715--1||s__Glaciecola sp905479945--1||s__HA3dbin3 sp002753495--1||s__HA3dbin3 sp015228935--1||s__HA3dbin3 sp015229045--1||s__HA3dbin3 sp015231175--1||s__HCHbin5 sp002753505--1||s__HCHbin5 sp015233035--2||s__HCHbin5 sp903913345--2||s__Hahella chejuensis--1||s__Hahella ganghwensis--1||s__Hahella sp002260525--1||s__Hahella sp004135205--1||s__Hahella sp018986435--1||s__Holophaga sp003165415--1||s__HyVt-429 sp011052015--1||s__HyVt-429 sp013152415--1||s__HyVt-443 sp011051715--1||s__HyVt-448 sp011051615--2||s__Hydrogenovibrio crunogenus_A--1||s__Hydrogenovibrio crunogenus_B--1||s__Hydrogenovibrio halophilus--1||s__Hydrogenovibrio kuenenii--1||s__Hydrogenovibrio marinus--1||s__Hydrogenovibrio sp000744875--1||s__Hydrogenovibrio sp001507535--1||s__Hydrogenovibrio sp001507555--1||s__Hydrogenovibrio sp002779995--1||s__Hydrogenovibrio sp002848135--1||s__Hydrogenovibrio sp009296185--1||s__Hydrogenovibrio sp015484555--1||s__Hydrogenovibrio thermophilus--1||s__Imhoffiella drewsii--1||s__Iodobacter fluviatilis--1||s__Iodobacter fluviatilis_A--1||s__Iodobacter sp000969645--1||s__Iodobacter sp002735645--1||s__Iodobacter sp003952345--1||s__Iodobacter sp011601265--1||s__JAADGQ01 sp013152295--1||s__JAADHQ01 sp013151795--1||s__JAADHZ01 sp013151575--1||s__JAANAU01 sp011089965--1||s__JAANAU01 sp015231295--1||s__JAANAU01 sp015231375--1||s__JAANAU01 sp015231755--1||s__JAANAU01 sp015231775--1||s__JAANAU01 sp015232245--1||s__JAANAU01 sp015234115--1||s__JAATFS01 sp015655035--1||s__JABEVD01 sp013044025--1||s__JACNJF01 sp018669845--1||s__JACPFT01 sp016182845--2||s__JACQBC01 sp016194635--1||s__JACQWY01 sp016209015--1||s__JACQYA01 sp016208425--1||s__JACRAR01 sp016194935--1||s__JACRAR01 sp016234745--1||s__JADFWT01 sp015233785--1||s__JADFWU01 sp015234045--1||s__JADFXB01 sp015233935--2||s__JADFXQ01 sp015233495--1||s__JADFZT01 sp015232395--1||s__JADGAP01 sp015231965--1||s__JADGAQ01 sp015231925--1||s__JADGBD01 sp009497875--1||s__JADGCH01 sp015229115--1||s__JADGCL01 sp015229005--1||s__JADJBV01 sp016703535--1||s__JADJCP01 sp016703155--1||s__JADJEF01 sp016702335--1||s__JADJWY01 sp016716085--1||s__JADJYF01 sp016719885--1||s__JAEUJQ01 sp016879935--2||s__JAEUNJ01 sp016791145--1||s__JAEUNL01 sp016711925--1||s__JAEUNL01 sp016791115--1||s__JAEUNM01 sp016791105--1||s__JAEUNX01 sp016791005--1||s__JAEUNX01 sp016791025--1||s__JAEUOS01 sp016790695--1||s__JAHJQQ01 sp016218375--1||s__JS7-9 sp004329715--1||s__Leeia aquatica--1||s__Leeia oryzae--2||s__Luteibacter anthropi--1||s__Luteibacter jiangsuensis--1||s__Luteibacter pinisoli--1||s__Luteibacter rhizovicinus--1||s__Luteibacter rhizovicinus_B--1||s__Luteibacter sp000745005--1||s__Luteibacter sp000745055--1||s__Luteibacter sp003050935--1||s__Luteibacter sp009912395--1||s__Luteibacter sp011759605--1||s__Luteibacter sp014192715--1||s__Luteibacter sp015905245--1||s__Luteibacter sp018449605--1||s__Luteibacter sp018889975--1||s__Luteibacter sp900109915--1||s__Luteibacter sp900110505--1||s__Luteibacter sp900119235--1||s__Luteibacter yeojuensis--1||s__Luteibacter yeojuensis_A--1||s__Luteibacter yeojuensis_B--1||s__Luteimonas abyssi--1||s__Luteimonas chenhongjianii--1||s__Luteimonas citri_A--1||s__Luteimonas granuli--1||s__Luteimonas huabeiensis--1||s__Luteimonas sp001014645--1||s__Luteimonas sp001717465--1||s__Luteimonas sp002307375--1||s__Luteimonas sp002324875--1||s__Luteimonas sp002798175--1||s__Luteimonas sp002849595--1||s__Luteimonas sp004118975--1||s__Luteimonas sp008312895--1||s__Luteimonas sp013425525--1||s__Luteimonas sp013425765--1||s__Luteimonas sp014192745--1||s__Luteimonas yindakuii--1||s__Luteimonas_C cucumeris--1||s__Lysobacter concretionis--1||s__Lysobacter sp015209725--1||s__Lysobacter thermophilus--1||s__MONJU sp003696905--1||s__Magnetaquicoccus inordinatus--2||s__Magnetaquicoccus sp002753095--2||s__Magnetaquicoccus sp002753135--2||s__Magnetococcus marinus--1||s__Marichromatium bheemlicum--1||s__Marichromatium gracile--1||s__Marichromatium purpuratum--1||s__Marinobacter mobilis--1||s__Marinomonas aquimarina--1||s__Marinomonas atlantica--1||s__Marinomonas balearica--1||s__Marinomonas communis--1||s__Marinomonas fungiae--1||s__Marinomonas gallaica--1||s__Marinomonas mediterranea--1||s__Marinomonas ostreistagni--1||s__Marinomonas ostreistagni_A--1||s__Marinomonas piezotolerans--1||s__Marinomonas polaris--1||s__Marinomonas sp000017285--1||s__Marinomonas sp000153025--1||s__Marinomonas sp001624705--1||s__Marinomonas sp006385675--1||s__Marinomonas sp008122525--1||s__Marinomonas sp013373235--1||s__Marinomonas sp018336955--1||s__Marinomonas spartinae--1||s__Marinomonas spartinae_A--1||s__Metallibacterium sp003233305--1||s__Methylogaea oryzae--2||s__Methylogaea sp004299145--2||s__Methylomagnum ishizawai--1||s__Methylomarinum sp006844585--1||s__Methylomarinum sp006844705--1||s__Methylomarinum sp016097405--1||s__Methylomarinum vadi--1||s__Methylomonas methanica_B--1||s__Methylomonas rhizoryzae--1||s__Methylomonas sp002928965--1||s__Methylomonas sp015711015--1||s__Methylomonas sp018335995--1||s__Methyloprofundus sp014859465--1||s__Methyloprofundus sp016592635--1||s__Methyloprofundus sp900128525--1||s__Methylotuvimicrobium alcaliphilum--1||s__Methylotuvimicrobium buryatense--1||s__Methylotuvimicrobium kenyense--1||s__Methylotuvimicrobium sp003932755--1||s__Methylotuvimicrobium sp007135635--1||s__Methylotuvimicrobium sp018830325--1||s__Methyloversatilis discipulorum--1||s__Methyloversatilis discipulorum_A--1||s__Methyloversatilis sp001713355--1||s__Methyloversatilis sp016791045--1||s__Methyloversatilis sp017984755--1||s__Methyloversatilis sp018824085--1||s__Methyloversatilis thermotolerans--1||s__Methyloversatilis universalis--1||s__Methyloversatilis universalis_A--1||s__Mizugakiibacter sediminis--1||s__Motiliproteus sp001968815--1||s__Neptunicella marina--1||s__Neptuniibacter sp002435145--1||s__Neptunomonas sp016744175--1||s__Niveibacterium microcysteis--1||s__Niveibacterium umoris--1||s__Oceanicoccus sagamiensis--1||s__Oceanospirillum beijerinckii--1||s__Oceanospirillum linum--1||s__Oceanospirillum maris--1||s__Oceanospirillum multiglobuliferum--1||s__Oceanospirillum sanctuarii--1||s__Oceanospirillum sp014164585--1||s__Oleiagrimonas sp011759385--1||s__PALSA-1004 sp903889565--1||s__PALSA-1004 sp903913965--1||s__PALSA-1006 sp009773615--1||s__PFJX01 sp002281555--1||s__PFJX01 sp002784045--1||s__PFJX01 sp009772925--1||s__PFJX01 sp016219425--1||s__PFJX01 sp016719465--1||s__PFJX01 sp016873935--1||s__PFJX01 sp903835655--1||s__PFJX01 sp903883985--1||s__PWMO01 sp003558175--1||s__Paraglaciecola chathamensis--1||s__Paraglaciecola mesophila_A--1||s__Pararheinheimera sp017302255--1||s__Parasulfuritortus cantonensis--1||s__Parasulfuritortus sp013335435--1||s__Parvibium lacunae--1||s__Permianibacter fluminis--1||s__Polycyclovorans algicola--1||s__Polycyclovorans sp002706265--1||s__Polycyclovorans sp016918765--1||s__Pseudomaricurvus alkylphenolicus--1||s__Pseudomaricurvus sp002707785--2||s__Pseudomonas_D gallaeciensis--1||s__Pseudomonas_D oceani--1||s__Pseudomonas_E fluvialis_A--1||s__Pseudomonas_E sp001465025--1||s__Pseudomonas_E sp002304225--1||s__Pseudomonas_E sp003060885--1||s__Pseudomonas_L hussainii--1||s__Pseudomonas_S boreopolis--1||s__Pseudoxanthomonas broegbernensis--1||s__Pseudoxanthomonas daejeonensis--1||s__Pseudoxanthomonas jiangsuensis--1||s__Pseudoxanthomonas kaohsiungensis--1||s__Pseudoxanthomonas sp000510725--1||s__Pseudoxanthomonas sp000513995--1||s__Pseudoxanthomonas sp014851915--1||s__Pseudoxanthomonas sp017745195--1||s__Pseudoxanthomonas suwonensis--1||s__Pseudoxanthomonas suwonensis_A--1||s__Pseudoxanthomonas suwonensis_B--1||s__Pseudoxanthomonas taiwanensis--1||s__Pseudoxanthomonas_A composti--1||s__Pseudoxanthomonas_A dokdonensis--1||s__Pseudoxanthomonas_A indica--1||s__Pseudoxanthomonas_A sp006542425--1||s__Pseudoxanthomonas_A sp019218945--1||s__QGON01 sp003349915--2||s__QGON01 sp003660235--1||s__QGON01 sp003934985--1||s__QGON01 sp011947365--1||s__QGON01 sp016756835--1||s__QGON01 sp016756855--1||s__QPIN01 sp013139755--1||s__RDZH01 sp004292675--1||s__RDZH01 sp004293935--1||s__RGIG665 sp017425245--1||s__RGIG665 sp017998495--1||s__RI-92 sp016125505--1||s__RSF151 sp005116795--1||s__RXIV01 sp003989085--1||s__RXIV01 sp903879705--1||s__Rehaibacterium terrae--1||s__Reidiella endopervernicosa--1||s__Reinekea forsetii--1||s__Rhabdochromatium marinum--1||s__Rhodanobacter denitrificans--1||s__Rhodanobacter denitrificans_A--1||s__Rhodanobacter fulvus--1||s__Rhodanobacter glycinis_A--1||s__Rhodanobacter lindaniclasticus--1||s__Rhodanobacter sp000427505--1||s__Rhodanobacter sp001426645--1||s__Rhodanobacter sp001428385--1||s__Rhodanobacter sp001617365--1||s__Rhodanobacter sp001898415--1||s__Rhodanobacter sp001899565--1||s__Rhodanobacter sp002001105--1||s__Rhodanobacter sp002413455--1||s__Rhodanobacter sp002749725--1||s__Rhodanobacter sp004298015--1||s__Rhodanobacter sp004298045--1||s__Rhodanobacter sp004298505--1||s__Rhodanobacter sp004322005--1||s__Rhodanobacter sp008329435--1||s__Rhodanobacter sp014200755--1||s__Rhodanobacter sp014205795--1||s__Rhodanobacter sp014207185--1||s__Rhodanobacter sp014842975--1||s__Rhodanobacter sp014842995--1||s__Rhodanobacter sp018599185--1||s__Rhodanobacter sp900142825--1||s__Rhodanobacter thiooxydans--1||s__Rhodanobacter thiooxydans_A--1||s__Rs1 sp002163025--1||s__Rs1 sp013215505--1||s__S140-43 sp015491615--1||s__S141-70 sp015490395--1||s__S144-22 sp015494335--1||s__SKIB01 sp007116635--1||s__SKWO01 sp007128895--2||s__SSSZ01 sp009469665--1||s__SSSZ01 sp009469685--1||s__SSSZ01 sp016720065--1||s__STGJ01 sp004919095--1||s__STGJ01 sp010435965--1||s__SZUA-152 sp002401775--2||s__SZUA-152 sp011051685--1||s__SZUA-21 sp003233345--1||s__SZUA-229 sp003349885--2||s__SZUA-229 sp016744065--2||s__SZUA-24 sp003233255--1||s__SZUA-41 sp003233075--1||s__SZUA-76 sp002401765--1||s__SZUA-76 sp003232725--1||s__SZUA-76 sp015491865--1||s__Saliniradius amylolyticus--1||s__Seleniivibrio sp002452335--1||s__Seleniivibrio sp002452405--2||s__Seleniivibrio woodruffii--2||s__Shewanella aestuarii_A--1||s__Shewanella decolorationis--1||s__Shewanella oneidensis--1||s__Sideroxydans sp006218055--1||s__Solimonas aquatica--1||s__Solimonas terrae--1||s__Solimonas variicoloris--1||s__Stenotrophomonas acidaminiphila--1||s__Stenotrophomonas acidaminiphila_A--1||s__Stenotrophomonas bentonitica--1||s__Stenotrophomonas bentonitica_A--1||s__Stenotrophomonas chelatiphaga--1||s__Stenotrophomonas cyclobalanopsidis--1||s__Stenotrophomonas daejeonensis--1||s__Stenotrophomonas geniculata--1||s__Stenotrophomonas ginsengisoli--1||s__Stenotrophomonas humi--1||s__Stenotrophomonas indicatrix--1||s__Stenotrophomonas koreensis--1||s__Stenotrophomonas lactitubi--1||s__Stenotrophomonas maltophilia--1||s__Stenotrophomonas maltophilia_A--1||s__Stenotrophomonas maltophilia_AB--1||s__Stenotrophomonas maltophilia_AC--1||s__Stenotrophomonas maltophilia_AD--1||s__Stenotrophomonas maltophilia_AE--1||s__Stenotrophomonas maltophilia_AG--1||s__Stenotrophomonas maltophilia_AH--1||s__Stenotrophomonas maltophilia_AJ--1||s__Stenotrophomonas maltophilia_AK--1||s__Stenotrophomonas maltophilia_AL--1||s__Stenotrophomonas maltophilia_AM--1||s__Stenotrophomonas maltophilia_AN--1||s__Stenotrophomonas maltophilia_AO--1||s__Stenotrophomonas maltophilia_AP--1||s__Stenotrophomonas maltophilia_AQ--1||s__Stenotrophomonas maltophilia_AR--1||s__Stenotrophomonas maltophilia_AS--1||s__Stenotrophomonas maltophilia_AT--1||s__Stenotrophomonas maltophilia_AU--1||s__Stenotrophomonas maltophilia_AV--1||s__Stenotrophomonas maltophilia_AW--1||s__Stenotrophomonas maltophilia_AX--1||s__Stenotrophomonas maltophilia_B--1||s__Stenotrophomonas maltophilia_F--1||s__Stenotrophomonas maltophilia_G--1||s__Stenotrophomonas maltophilia_J--1||s__Stenotrophomonas maltophilia_K--1||s__Stenotrophomonas maltophilia_L--1||s__Stenotrophomonas maltophilia_N--1||s__Stenotrophomonas maltophilia_O--1||s__Stenotrophomonas maltophilia_P--1||s__Stenotrophomonas maltophilia_Q--1||s__Stenotrophomonas maltophilia_R--1||s__Stenotrophomonas maltophilia_S--1||s__Stenotrophomonas maltophilia_Z--1||s__Stenotrophomonas nitritireducens--1||s__Stenotrophomonas nitritireducens_A--1||s__Stenotrophomonas pavanii--1||s__Stenotrophomonas pictorum--1||s__Stenotrophomonas rhizophila--1||s__Stenotrophomonas rhizophila_A--1||s__Stenotrophomonas rhizophila_B--1||s__Stenotrophomonas sp002192255--1||s__Stenotrophomonas sp002329155--1||s__Stenotrophomonas sp002345545--1||s__Stenotrophomonas sp002359895--1||s__Stenotrophomonas sp002471015--1||s__Stenotrophomonas sp002836635--1||s__Stenotrophomonas sp002893095--1||s__Stenotrophomonas sp003028475--1||s__Stenotrophomonas sp003086695--1||s__Stenotrophomonas sp003086775--1||s__Stenotrophomonas sp003086795--1||s__Stenotrophomonas sp003086895--1||s__Stenotrophomonas sp003248565--1||s__Stenotrophomonas sp003484865--1||s__Stenotrophomonas sp003504055--1||s__Stenotrophomonas sp004348115--1||s__Stenotrophomonas sp011761925--1||s__Stenotrophomonas sp013364355--1||s__Stenotrophomonas sp014621775--1||s__Stenotrophomonas sp018612915--1||s__Stenotrophomonas sp900078405--1||s__Stenotrophomonas terrae--1||s__Stenotrophomonas tumulicola--1||s__Stenotrophomonas_A panacihumi--1||s__Stenotrophomonas_A sp002429615--1||s__Stenotrophomonas_A sp004216795--1||s__Sterolibacterium sp018061005--1||s__Sulfuricella sp000971475--1||s__Sulfuricella sp018823025--1||s__Sulfurimicrobium lacus--1||s__Sulfurimicrobium sp003104895--1||s__Sulfurimicrobium sp018824405--1||s__Sulfurisoma sp018825305--1||s__Sulfuritalea hydrogenivorans--1||s__Sulfuritalea sp001828935--1||s__Sulfuritalea sp016235165--1||s__Sulfuritalea sp016235805--1||s__Sulfuritalea sp016710465--1||s__Sulfuritalea sp016716965--1||s__Sulfuritalea sp017302275--1||s__Sulfuritalea sp903908065--1||s__Sulfuritalea sp903959855--1||s__Tenderia electrophaga--1||s__Teredinibacter franksiae--1||s__Teredinibacter purpureus--1||s__Teredinibacter sp003634075--1||s__Teredinibacter sp007827375--1||s__Teredinibacter sp900177435--1||s__Teredinibacter turnerae--1||s__Teredinibacter turnerae_B--1||s__Teredinibacter waterburyi--1||s__Thalassocella blandensis--1||s__Thermanaerovibrio acidaminovorans--1||s__Thermochromatium tepidum--1||s__Thermomonas brevis--1||s__Thermomonas fusca--1||s__Thermomonas haemolytica--1||s__Thermomonas sp014678725--1||s__Thermomonas sp017305095--1||s__Thermomonas sp019104945--1||s__Thioalkalivibrio_B sp003555285--1||s__Thiobaca trueperi--1||s__Thiogranum sp015494295--1||s__Thiohalobacter sp002699185--1||s__Thiomicrorhabdus aquaedulcis--1||s__Thiomicrorhabdus arctica--1||s__Thiomicrorhabdus chilensis--1||s__Thiomicrorhabdus indica--1||s__Thiomicrorhabdus sediminis--1||s__Thiomicrorhabdus sp000478585--1||s__Thiomicrorhabdus sp000702325--1||s__Thiomicrorhabdus sp002299245--1||s__Thiomicrorhabdus sp011398355--1||s__Thiomicrorhabdus sp013153955--1||s__Thiomicrorhabdus sp013391695--1||s__Thiomicrorhabdus sp013391765--1||s__Thiomicrorhabdus sp014763835--1||s__Thiomicrorhabdus sp015487015--1||s__Thiomicrorhabdus sp015487495--1||s__Thiomicrorhabdus sp015488565--1||s__Thiomicrorhabdus sp016936535--1||s__Thiomicrorhabdus sp016938655--1||s__Thiomicrorhabdus sp017571465--1||s__Thiomicrorhabdus sp017571475--1||s__Thiomicrorhabdus xiamenensis--1||s__Thiomicrospira aerophila--1||s__Thiomicrospira microaerophila--1||s__Thiomicrospira pelophila--1||s__Thiomicrospira sp002421475--1||s__Thiomicrospira sp014859555--1||s__Thiomicrospira sp900112445--1||s__Thiorhodococcus violacea_A--1||s__Thiorhodovibrio sp000228725--1||s__Thiorhodovibrio winogradskyi--1||s__Thiorhodovibrio_B sp007128075--1||s__Thiospirillum jenense--1||s__Thiosulfativibrio zosterae--1||s__Thiovulum sp000276965--1||s__UBA2250 sp002347285--1||s__UBA2250 sp011391215--1||s__UBA2250 sp013426785--1||s__UBA2250 sp903930805--1||s__UBA2250 sp903950295--1||s__UBA2383 sp002343485--1||s__UBA2780 sp002352345--1||s__UBA2780 sp003646305--1||s__UBA3361 sp002360535--1||s__UBA4656 sp002405525--1||s__UBA5861 sp002432635--1||s__UBA6921 sp002450895--1||s__UBA6921 sp016200445--1||s__UBA7966 sp002299125--1||s__UBA8363 sp002753515--1||s__UBA8363 sp002753615--1||s__UBA8363 sp002753735--1||s__UBA8363 sp013349385--1||s__UBA8363 sp015228815--1||s__UBA8363 sp015228925--1||s__UBA8363 sp015228975--1||s__UBA8801 sp003505795--1||s__UBA9220 sp002347615--1||s__UBA9220 sp003519965--1||s__Uliginosibacterium gangwonense--1||s__VEPB01 sp012026715--1||s__VIKH01 sp016213335--1||s__WMHbin3 sp002753185--1||s__WMHbin3 sp015231915--1||s__Xanthomonas arboricola--1||s__Xanthomonas arboricola_A--1||s__Xanthomonas arboricola_B--1||s__Xanthomonas arboricola_C--1||s__Xanthomonas arboricola_E--1||s__Xanthomonas axonopodis--1||s__Xanthomonas bromi--1||s__Xanthomonas campestris--1||s__Xanthomonas campestris_B--1||s__Xanthomonas campestris_C--1||s__Xanthomonas cannabis--1||s__Xanthomonas cassavae--1||s__Xanthomonas cissicola--1||s__Xanthomonas codiaei--1||s__Xanthomonas cucurbitae--1||s__Xanthomonas dyei--1||s__Xanthomonas euroxanthea--1||s__Xanthomonas floridensis--1||s__Xanthomonas fragariae--1||s__Xanthomonas fragariae_A--1||s__Xanthomonas hortorum--1||s__Xanthomonas hortorum_A--1||s__Xanthomonas maliensis--1||s__Xanthomonas melonis--1||s__Xanthomonas nasturtii--1||s__Xanthomonas oryzae--1||s__Xanthomonas perforans--1||s__Xanthomonas phaseoli--1||s__Xanthomonas pisi--1||s__Xanthomonas populi--1||s__Xanthomonas prunicola--1||s__Xanthomonas sp001423495--1||s__Xanthomonas sp001423585--1||s__Xanthomonas sp905142465--1||s__Xanthomonas vasicola--1||s__Xanthomonas vesicatoria--1||s__Xanthomonas_A albilineans--1||s__Xanthomonas_A hyacinthi--1||s__Xanthomonas_A sacchari--1||s__Xanthomonas_A sacchari_B--1||s__Xanthomonas_A sontii--1||s__Xanthomonas_A sp000963005--1||s__Xanthomonas_A sp001043115--1||s__Xanthomonas_A sp014199795--1||s__Xanthomonas_A sp014236855--1||s__Xanthomonas_A sp017163755--1||s__Xanthomonas_A theicola--1||s__Xanthomonas_A translucens--1||s__Xanthomonas_A translucens_A--1||s__Xanthomonas_A translucens_B--1||s__ZC4RG42 sp003242425--1||s__Zoogloea oleivorans--1||s__Zoogloea ramigera--1||s__Zoogloea sp002028455--1||s__Zoogloea sp008011925--1||s__Zoogloea sp009026175--1||s__Zoogloea sp009469605--1||s__Zoogloea sp012927165--1||s__Zoogloea sp015657735--1||s__Zoogloea sp016720685--1||s__Zoogloea sp017309145--2||s__Zoogloea sp018241665--1||s__Zoogloea sp018241685--1||s__Zoogloea sp018241725--1:heptad_counter=MCP-24H--141||MCP-28H--20||MCP-34H--9||MCP-36H--1||MCP-38H--5||MCP-40H--692||MCP-44H--669||MCP-52H--4||MCP-58H--3||MCP-64H--6:lbd_counter=HisKA_3--1:lca_tree=p__Proteobacteria:length_avg=121.03111111111112:length_max=167.0:length_min=21.0:length_std=28.707793726354534:length_sum=27232.0:mismatch_avg=13.177777777777777:mismatch_max=77.0:mismatch_min=0.0:mismatch_std=18.09361678200266:mismatch_sum=2965.0:name=N7072:qcovhsp_avg=99.44444444444444:qcovhsp_max=100.0:qcovhsp_min=95.0:qcovhsp_std=1.1241575328796936:qcovhsp_sum=22375.0:qend_avg=121.31555555555556:qend_max=167.0:qend_min=22.0:qend_std=28.751443718064245:qend_sum=27296.0:qstart_avg=1.3333333333333333:qstart_max=7.0:qstart_min=1.0:qstart_std=0.8864052604279183:qstart_sum=300.0:ref_name_counter=GB_GCA_000964245.1_protein.faa_LANB01000001.1_2573@PF00015_full_PFAM.60.326--3||GB_GCA_002387845.1_protein.faa_DGLB01000066.1_1@PF00015_full_PFAM.140.258--9||GB_GCA_002683405.1_protein.faa_NYTH01000057.1_141@PF00015_full_PFAM.152.335--1||GB_GCA_003248565.1_protein.faa_QFOV01000068.1_1@PF00015_full_PFAM.134.317--6||GB_GCA_007116195.1_protein.faa_SKIX01000124.1_1@PF00015_full_PFAM.10.49--1||GB_GCA_014379805.1_protein.faa_JACMLB010000433.1_8@PF00015_full_PFAM.20.86--1||GB_GCA_016209015.1_protein.faa_JACQWY010000042.1_9@PF00015_full_PFAM.165.347--1||GB_GCA_016234685.1_protein.faa_JACRAT010000034.1_5@PF00015_full_PFAM.99.306--1||GB_GCA_016712405.1_protein.faa_JADJRD010000014.1_827@PF00015_full_PFAM.127.366--4||GB_GCA_016719885.1_protein.faa_JADJYF010000008.1_241@PF00015_full_PFAM.158.366--1||GB_GCA_016720685.1_protein.faa_JADKKC010000064.1_15@PF00015_full_PFAM.223.262--3||GB_GCA_018823025.1_protein.faa_JAHJJI010000115.1_1@PF00015_full_PFAM.11.159--5||GB_GCA_019218945.1_protein.faa_JAHUWP010000003.1_394@PF00015_full_PFAM.155.336--5||GB_GCA_903911905.1_protein.faa_CAIWFK010000022.1_1@PF00015_full_PFAM.126.210--2||RS_GCF_000382285.1_protein.faa_NZ_KB907935.1_116@PF00015_full_PFAM.161.333--8||RS_GCF_000420245.1_protein.faa_NZ_ATUO01000132.1_4@PF00015_full_PFAM.4.30--1||RS_GCF_000423885.1_protein.faa_NZ_AUIV01000032.1_17@PF00015_full_PFAM.110.333--2||RS_GCF_000971475.1_protein.faa_NZ_DF967524.1_84@PF00015_full_PFAM.114.353--2||RS_GCF_001183545.1_protein.faa_NZ_KQ236688.1_145@PF00015_full_PFAM.135.331--15||RS_GCF_001426645.1_protein.faa_NZ_LMEX01000001.1_11@PF00015_full_PFAM.156.359--1||RS_GCF_001427585.1_protein.faa_NZ_LMGY01000017.1_394@PF00015_full_PFAM.134.330--1||RS_GCF_001431465.1_protein.faa_NZ_LDJJ01000004.1_92@PF00015_full_PFAM.119.317--1||RS_GCF_001431505.1_protein.faa_NZ_LDJP01000086.1_3@PF00015_full_PFAM.151.320--6||RS_GCF_001431535.1_protein.faa_NZ_LDJK01000008.1_119@PF00015_full_PFAM.143.343--2||RS_GCF_001641285.1_protein.faa_NZ_CP014841.1_1935@PF00015_full_PFAM.152.349--4||RS_GCF_001704155.1_protein.faa_NZ_CP016294.1_1887@PF00015_full_PFAM.125.336--1||RS_GCF_002205165.1_protein.faa_NZ_NIVS01000054.1_167@PF00015_full_PFAM.134.347--9||RS_GCF_002750975.1_protein.faa_NZ_PEJS01000001.1_1634@PF00015_full_PFAM.145.322--1||RS_GCF_002836635.1_protein.faa_NZ_PJAY01000064.1_4@PF00015_full_PFAM.130.323--31||RS_GCF_003086695.1_protein.faa_NZ_CP025999.1_1940@PF00015_full_PFAM.140.321--1||RS_GCF_003086895.1_protein.faa_NZ_CP026004.1_1915@PF00015_full_PFAM.145.322--1||RS_GCF_003151135.1_protein.faa_NZ_QEQK01000015.1_41@PF00015_full_PFAM.75.319--1||RS_GCF_004114935.1_protein.faa_NZ_CP022221.1_6337@PF00015_full_PFAM.245.321--1||RS_GCF_004363885.1_protein.faa_NZ_SNZQ01000004.1_285@PF00015_full_PFAM.152.345--3||RS_GCF_004799035.1_protein.faa_NZ_MWIO01000013.1_132@PF00015_full_PFAM.155.362--7||RS_GCF_008329435.1_protein.faa_NZ_NPKN01000001.1_755@PF00015_full_PFAM.131.335--2||RS_GCF_008806955.1_protein.faa_NZ_CP031727.1_3349@PF00015_full_PFAM.105.319--29||RS_GCF_010093385.1_protein.faa_NZ_PDWV01000033.1_16@PF00015_full_PFAM.136.336--2||RS_GCF_011067135.1_protein.faa_NZ_JAAMOW010000011.1_98@PF00015_full_PFAM.118.333--12||RS_GCF_011319465.1_protein.faa_NZ_RCMB01000006.1_33@PF00015_full_PFAM.2.55--3||RS_GCF_012641365.1_protein.faa_NZ_JABAIM010000003.1_372@PF00015_full_PFAM.119.357--1||RS_GCF_014117215.1_protein.faa_NZ_JACGXS010000001.1_1015@PF00015_full_PFAM.138.320--6||RS_GCF_014202935.1_protein.faa_NZ_JACHHX010000001.1_46@PF00015_full_PFAM.143.327--1||RS_GCF_014217335.1_protein.faa_NZ_CP060092.1_3719@PF00015_full_PFAM.125.359--1||RS_GCF_014678725.1_protein.faa_NZ_CP061497.1_297@PF00015_full_PFAM.105.332--4||RS_GCF_014841215.1_protein.faa_NZ_JACYTR010000004.1_53@PF00015_full_PFAM.90.343--6||RS_GCF_018122625.2_protein.faa_NZ_JAGQFT020000005.1_89@PF00015_full_PFAM.151.330--2||RS_GCF_018599185.1_protein.faa_NZ_JAHFVL010000003.1_37@PF00015_full_PFAM.158.309--2||RS_GCF_900109735.1_protein.faa_NZ_FOAS01000021.1_14@PF00015_full_PFAM.89.358--9||RS_GCF_900115555.1_protein.faa_NZ_FOWX01000003.1_109@PF00015_full_PFAM.484.651--1||RS_GCF_900167565.1_protein.faa_NZ_FUZV01000002.1_1185@PF00015_full_PFAM.137.325--1||RS_GCF_900215535.1_protein.faa_NZ_OCND01000006.1_5@PF00015_full_PFAM.124.338--1:scovhsp_avg=63.434666666666665:scovhsp_max=91.9:scovhsp_min=50.4:scovhsp_std=9.573589414932849:scovhsp_sum=14272.8:send_avg=159.09333333333333:send_max=245.0:send_min=26.0:send_std=41.12226108986296:send_sum=35796.0:sstart_avg=39.12:sstart_max=107.0:sstart_min=1.0:sstart_std=22.149830699127254:sstart_sum=8802.0],(((RS_GCF_014897985.1_protein.faa_NZ_JABUZA010000069.1_15@PF00015_full_PFAM.254.429:0.503395[&&NHX:Type=GTDB:gtdb_class=c__Gammaproteobacteria:gtdb_domain=d__Bacteria:gtdb_family=f__Halomonadaceae:gtdb_genus=g__Halomonas:gtdb_order=o__Pseudomonadales:gtdb_phylum=p__Proteobacteria:gtdb_species=s__Halomonas sp014897985:heptad=MCP-44H:species=d__Bacteria_p__Proteobacteria_c__Gammaproteobacteria_o__Pseudomonadales_f__Halomonadaceae_g__Halomonas_s__Halomonas sp014897985],434ab78a-37fb-47e0-9006-208d6c5eff69_1@MCPsignal.186.215:0.465196[&&NHX:Sample=rhiztom3:Type=capture:capture_class=c__Gammaproteobacteria:capture_domain=d__Bacteria:capture_family=f__Steroidobacteraceae:capture_genus=g__CAIKMS01:capture_order=o__Steroidobacterales:capture_phylum=p__Proteobacteria:capture_species=s__CAIKMS01 sp903828595:heptad=MCP-36H])0.881:0.570154[&&NHX:Sample_counter=rhiztom3--1:Type_counter=GTDB--1||capture--1:capture_class_counter=c__Gammaproteobacteria--1:capture_domain_counter=d__Bacteria--1:capture_family_counter=f__Steroidobacteraceae--1:capture_genus_counter=g__CAIKMS01--1:capture_order_counter=o__Steroidobacterales--1:capture_phylum_counter=p__Proteobacteria--1:capture_species_counter=s__CAIKMS01 sp903828595--1:gtdb_class_counter=c__Gammaproteobacteria--1:gtdb_domain_counter=d__Bacteria--1:gtdb_family_counter=f__Halomonadaceae--1:gtdb_genus_counter=g__Halomonas--1:gtdb_order_counter=o__Pseudomonadales--1:gtdb_phylum_counter=p__Proteobacteria--1:gtdb_species_counter=s__Halomonas sp014897985--1:heptad_counter=MCP-36H--1||MCP-44H--1:lbd_counter=:lca_tree=s__Halomonas sp014897985:name=N7075:ref_name_counter=],((GB_GCA_014377495.1_protein.faa_JACMPN010000102.1_25@PF00015_full_PFAM.133.217:0.952241[&&NHX:Type=GTDB:gtdb_class=c__Sericytochromatia:gtdb_domain=d__Bacteria:gtdb_family=f__JACMPN01:gtdb_genus=g__JACMPN01:gtdb_order=o__JACMPN01:gtdb_phylum=p__Cyanobacteria:gtdb_species=s__JACMPN01 sp014377495:heptad=MCP-44H:species=d__Bacteria_p__Cyanobacteria_c__Sericytochromatia_o__JACMPN01_f__JACMPN01_g__JACMPN01_s__JACMPN01 sp014377495],(GB_GCA_002313505.1_protein.faa_DCBS01000011.1_20@PF00015_full_PFAM.406.607:0.451073[&&NHX:Type=GTDB:gtdb_class=c__Spirochaetia:gtdb_domain=d__Bacteria:gtdb_family=f__Alkalispirochaetaceae:gtdb_genus=g__Alkalispirochaeta:gtdb_order=o__DSM-27196:gtdb_phylum=p__Spirochaetota:gtdb_species=s__Alkalispirochaeta sp002313505:heptad=MCP-48H:species=d__Bacteria_p__Spirochaetota_c__Spirochaetia_o__DSM-27196_f__Alkalispirochaetaceae_g__Alkalispirochaeta_s__Alkalispirochaeta sp002313505],a5a283d3-c857-41fd-b4f4-edfdfeaa01fd_2@MCPsignal.606.648:0.909033[&&NHX:Sample=rhiztom3:Type=capture:capture_class=c__Gammaproteobacteria:capture_domain=d__Bacteria:capture_family=f__Steroidobacteraceae:capture_genus=g__CAIYLH01:capture_order=o__Steroidobacterales:capture_phylum=p__Proteobacteria:capture_species=s__CAIYLH01 sp903884235:heptad=MCP-36H])0.833:0.434044[&&NHX:Sample_counter=rhiztom3--1:Type_counter=GTDB--1||capture--1:capture_class_counter=c__Gammaproteobacteria--1:capture_domain_counter=d__Bacteria--1:capture_family_counter=f__Steroidobacteraceae--1:capture_genus_counter=g__CAIYLH01--1:capture_order_counter=o__Steroidobacterales--1:capture_phylum_counter=p__Proteobacteria--1:capture_species_counter=s__CAIYLH01 sp903884235--1:gtdb_class_counter=c__Spirochaetia--1:gtdb_domain_counter=d__Bacteria--1:gtdb_family_counter=f__Alkalispirochaetaceae--1:gtdb_genus_counter=g__Alkalispirochaeta--1:gtdb_order_counter=o__DSM-27196--1:gtdb_phylum_counter=p__Spirochaetota--1:gtdb_species_counter=s__Alkalispirochaeta sp002313505--1:heptad_counter=MCP-36H--1||MCP-48H--1:lbd_counter=:lca_tree=s__Alkalispirochaeta sp002313505:name=N7079:ref_name_counter=])0.881:0.38684[&&NHX:Sample_counter=rhiztom3--1:Type_counter=GTDB--2||capture--1:capture_class_counter=c__Gammaproteobacteria--1:capture_domain_counter=d__Bacteria--1:capture_family_counter=f__Steroidobacteraceae--1:capture_genus_counter=g__CAIYLH01--1:capture_order_counter=o__Steroidobacterales--1:capture_phylum_counter=p__Proteobacteria--1:capture_species_counter=s__CAIYLH01 sp903884235--1:gtdb_class_counter=c__Sericytochromatia--1||c__Spirochaetia--1:gtdb_domain_counter=d__Bacteria--2:gtdb_family_counter=f__Alkalispirochaetaceae--1||f__JACMPN01--1:gtdb_genus_counter=g__Alkalispirochaeta--1||g__JACMPN01--1:gtdb_order_counter=o__DSM-27196--1||o__JACMPN01--1:gtdb_phylum_counter=p__Cyanobacteria--1||p__Spirochaetota--1:gtdb_species_counter=s__Alkalispirochaeta sp002313505--1||s__JACMPN01 sp014377495--1:heptad_counter=MCP-36H--1||MCP-44H--1||MCP-48H--1:lbd_counter=:lca_tree=d__Bacteria:name=N7080:ref_name_counter=],(((GB_GCA_017302015.1_protein.faa_JAFLEE010000095.1_14@PF00015_full_PFAM.249.488:0.600112[&&NHX:Type=GTDB:gtdb_class=c__UBA12135:gtdb_domain=d__Bacteria:gtdb_family=f__JAFLEE01:gtdb_genus=g__JAFLEE01:gtdb_order=o__COTS27:gtdb_phylum=p__Spirochaetota:gtdb_species=s__JAFLEE01 sp017302015:heptad=MCP-48H:species=d__Bacteria_p__Spirochaetota_c__UBA12135_o__COTS27_f__JAFLEE01_g__JAFLEE01_s__JAFLEE01 sp017302015],a1d9f3ba-961d-443a-95b8-bca42411b0bc_2@MCPsignal.90.171:1.62476[&&NHX:Sample=rhiztom3:Type=capture:besthit=58.0:bitscore=91.7:capture_class=c__Bacilli:capture_domain=d__Bacteria:capture_family=f__Paenibacillaceae:capture_genus=g__Paenibacillus_C:capture_order=o__Paenibacillales:capture_phylum=p__Firmicutes:capture_species=s__Paenibacillus_C agaridevorans:evalue=1.82e-25:gapopen=0.0:heptad=MCP-34H:length=81.0:mismatch=34.0:qcovhsp=100.0:qend=81.0:qstart=1.0:ref_name=GB_GCA_016124655.1_protein.faa_WGNI01000005.1_179@PF00015_full_PFAM.26.117:scovhsp=89.0:send=89.0:sstart=9.0])0.804:0.26887[&&NHX:Sample_counter=rhiztom3--1:Type_counter=GTDB--1||capture--1:besthit_avg=58.0:besthit_max=58.0:besthit_min=58.0:besthit_std=0:besthit_sum=58.0:bitscore_avg=91.7:bitscore_max=91.7:bitscore_min=91.7:bitscore_std=0:bitscore_sum=91.7:capture_class_counter=c__Bacilli--1:capture_domain_counter=d__Bacteria--1:capture_family_counter=f__Paenibacillaceae--1:capture_genus_counter=g__Paenibacillus_C--1:capture_order_counter=o__Paenibacillales--1:capture_phylum_counter=p__Firmicutes--1:capture_species_counter=s__Paenibacillus_C agaridevorans--1:evalue_avg=1.82e-25:evalue_max=1.82e-25:evalue_min=1.82e-25:evalue_std=0:evalue_sum=1.82e-25:gapopen_avg=0.0:gapopen_max=0.0:gapopen_min=0.0:gapopen_std=0:gapopen_sum=0.0:gtdb_class_counter=c__UBA12135--1:gtdb_domain_counter=d__Bacteria--1:gtdb_family_counter=f__JAFLEE01--1:gtdb_genus_counter=g__JAFLEE01--1:gtdb_order_counter=o__COTS27--1:gtdb_phylum_counter=p__Spirochaetota--1:gtdb_species_counter=s__JAFLEE01 sp017302015--1:heptad_counter=MCP-34H--1||MCP-48H--1:lbd_counter=:lca_tree=s__JAFLEE01 sp017302015:length_avg=81.0:length_max=81.0:length_min=81.0:length_std=0:length_sum=81.0:mismatch_avg=34.0:mismatch_max=34.0:mismatch_min=34.0:mismatch_std=0:mismatch_sum=34.0:name=N7083:qcovhsp_avg=100.0:qcovhsp_max=100.0:qcovhsp_min=100.0:qcovhsp_std=0:qcovhsp_sum=100.0:qend_avg=81.0:qend_max=81.0:qend_min=81.0:qend_std=0:qend_sum=81.0:qstart_avg=1.0:qstart_max=1.0:qstart_min=1.0:qstart_std=0:qstart_sum=1.0:ref_name_counter=GB_GCA_016124655.1_protein.faa_WGNI01000005.1_179@PF00015_full_PFAM.26.117--1:scovhsp_avg=89.0:scovhsp_max=89.0:scovhsp_min=89.0:scovhsp_std=0:scovhsp_sum=89.0:send_avg=89.0:send_max=89.0:send_min=89.0:send_std=0:send_sum=89.0:sstart_avg=9.0:sstart_max=9.0:sstart_min=9.0:sstart_std=0:sstart_sum=9.0],(((GB_GCA_017390525.1_protein.faa_JAFPBJ010000038.1_1@PF00015_full_PFAM.73.285:0.102621[&&NHX:Type=GTDB:gtdb_class=c__Clostridia:gtdb_domain=d__Bacteria:gtdb_family=f__Lachnospiraceae:gtdb_genus=g__RGIG989:gtdb_order=o__Lachnospirales:gtdb_phylum=p__Firmicutes_A:gtdb_species=s__RGIG989 sp017390525:heptad=MCP-28H:species=d__Bacteria_p__Firmicutes_A_c__Clostridia_o__Lachnospirales_f__Lachnospiraceae_g__RGIG989_s__RGIG989 sp017390525],GB_GCA_017624115.1_protein.faa_JAGANQ010000085.1_34@PF00015_full_PFAM.428.629:0.0949897[&&NHX:Type=GTDB:gtdb_class=c__Clostridia:gtdb_domain=d__Bacteria:gtdb_family=f__Lachnospiraceae:gtdb_genus=g__RGIG8607:gtdb_order=o__Lachnospirales:gtdb_phylum=p__Firmicutes_A:gtdb_species=s__RGIG8607 sp017624115:heptad=MCP-44H:species=d__Bacteria_p__Firmicutes_A_c__Clostridia_o__Lachnospirales_f__Lachnospiraceae_g__RGIG8607_s__RGIG8607 sp017624115])0.857:0.0516222[&&NHX:Sample_counter=:Type_counter=GTDB--2:capture_class_counter=:capture_domain_counter=:capture_family_counter=:capture_genus_counter=:capture_order_counter=:capture_phylum_counter=:capture_species_counter=:evoltype=D:gtdb_class_counter=c__Clostridia--2:gtdb_domain_counter=d__Bacteria--2:gtdb_family_counter=f__Lachnospiraceae--2:gtdb_genus_counter=g__RGIG8607--1||g__RGIG989--1:gtdb_order_counter=o__Lachnospirales--2:gtdb_phylum_counter=p__Firmicutes_A--2:gtdb_species_counter=s__RGIG8607 sp017624115--1||s__RGIG989 sp017390525--1:heptad_counter=MCP-28H--1||MCP-44H--1:lbd_counter=:lca=d__Bacteria:lca_tree=f__Lachnospiraceae:name=N7086:ref_name_counter=],((GB_GCA_902767135.1_protein.faa_CACXGE010000016.1_15@PF00015_full_PFAM.443.629:0.157589[&&NHX:Type=GTDB:gtdb_class=c__Clostridia:gtdb_domain=d__Bacteria:gtdb_family=f__Lachnospiraceae:gtdb_genus=g__RUG11237:gtdb_order=o__Lachnospirales:gtdb_phylum=p__Firmicutes_A:gtdb_species=s__RUG11237 sp902767135:heptad=MCP-28H:species=d__Bacteria_p__Firmicutes_A_c__Clostridia_o__Lachnospirales_f__Lachnospiraceae_g__RUG11237_s__RUG11237 sp902767135],(GB_GCA_017408735.1_protein.faa_JAFQUB010000022.1_54@PF00015_full_PFAM.384.639:0.110796[&&NHX:Type=GTDB:gtdb_class=c__Clostridia:gtdb_domain=d__Bacteria:gtdb_family=f__Lachnospiraceae:gtdb_genus=g__RUG11237:gtdb_order=o__Lachnospirales:gtdb_phylum=p__Firmicutes_A:gtdb_species=s__RUG11237 sp017408735:heptad=MCP-28H:species=d__Bacteria_p__Firmicutes_A_c__Clostridia_o__Lachnospirales_f__Lachnospiraceae_g__RUG11237_s__RUG11237 sp017408735],RS_GCF_001940225.1_protein.faa_NZ_MJID01000010.1_455@PF00015_full_PFAM.444.637:0.0584327[&&NHX:Type=GTDB:gtdb_class=c__Clostridia:gtdb_domain=d__Bacteria:gtdb_family=f__Lachnospiraceae:gtdb_genus=g__14-2:gtdb_order=o__Lachnospirales:gtdb_phylum=p__Firmicutes_A:gtdb_species=s__14-2 sp001940225:heptad=MCP-28H:species=d__Bacteria_p__Firmicutes_A_c__Clostridia_o__Lachnospirales_f__Lachnospiraceae_g__14-2_s__14-2 sp001940225])0.38:0.0203808[&&NHX:Sample_counter=:Type_counter=GTDB--2:capture_class_counter=:capture_domain_counter=:capture_family_counter=:capture_genus_counter=:capture_order_counter=:capture_phylum_counter=:capture_species_counter=:evoltype=D:gtdb_class_counter=c__Clostridia--2:gtdb_domain_counter=d__Bacteria--2:gtdb_family_counter=f__Lachnospiraceae--2:gtdb_genus_counter=g__14-2--1||g__RUG11237--1:gtdb_order_counter=o__Lachnospirales--2:gtdb_phylum_counter=p__Firmicutes_A--2:gtdb_species_counter=s__14-2 sp001940225--1||s__RUG11237 sp017408735--1:heptad_counter=MCP-28H--2:lbd_counter=:lca=d__Bacteria:lca_tree=f__Lachnospiraceae:name=N7090:ref_name_counter=])0.972:0.0668748[&&NHX:Sample_counter=:Type_counter=GTDB--3:capture_class_counter=:capture_domain_counter=:capture_family_counter=:capture_genus_counter=:capture_order_counter=:capture_phylum_counter=:capture_species_counter=:evoltype=D:gtdb_class_counter=c__Clostridia--3:gtdb_domain_counter=d__Bacteria--3:gtdb_family_counter=f__Lachnospiraceae--3:gtdb_genus_counter=g__14-2--1||g__RUG11237--2:gtdb_order_counter=o__Lachnospirales--3:gtdb_phylum_counter=p__Firmicutes_A--3:gtdb_species_counter=s__14-2 sp001940225--1||s__RUG11237 sp017408735--1||s__RUG11237 sp902767135--1:heptad_counter=MCP-28H--3:lbd_counter=:lca=d__Bacteria:lca_tree=f__Lachnospiraceae:name=N7091:ref_name_counter=],((GB_GCA_017623935.1_protein.faa_JAGAOC010000070.1_2@PF00015_full_PFAM.425.625:0.12867[&&NHX:Type=GTDB:gtdb_class=c__Clostridia:gtdb_domain=d__Bacteria:gtdb_family=f__Lachnospiraceae:gtdb_genus=g__Agathobacter:gtdb_order=o__Lachnospirales:gtdb_phylum=p__Firmicutes_A:gtdb_species=s__Agathobacter sp017623935:heptad=MCP-28H:species=d__Bacteria_p__Firmicutes_A_c__Clostridia_o__Lachnospirales_f__Lachnospiraceae_g__Agathobacter_s__Agathobacter sp017623935],(GB_GCA_017439675.1_protein.faa_JAFSIQ010000015.1_36@PF00015_full_PFAM.417.639:0.0122118[&&NHX:Type=GTDB:gtdb_class=c__Clostridia:gtdb_domain=d__Bacteria:gtdb_family=f__Lachnospiraceae:gtdb_genus=g__CAG-590:gtdb_order=o__Lachnospirales:gtdb_phylum=p__Firmicutes_A:gtdb_species=s__CAG-590 sp017439675:heptad=MCP-28H:species=d__Bacteria_p__Firmicutes_A_c__Clostridia_o__Lachnospirales_f__Lachnospiraceae_g__CAG-590_s__CAG-590 sp017439675],GB_GCA_017622535.1_protein.faa_JAGAQX010000019.1_2@PF00015_full_PFAM.103.312:0.0519124[&&NHX:Type=GTDB:gtdb_class=c__Clostridia:gtdb_domain=d__Bacteria:gtdb_family=f__Lachnospiraceae:gtdb_genus=g__CAG-590:gtdb_order=o__Lachnospirales:gtdb_phylum=p__Firmicutes_A:gtdb_species=s__CAG-590 sp017622535:heptad=MCP-28H:species=d__Bacteria_p__Firmicutes_A_c__Clostridia_o__Lachnospirales_f__Lachnospiraceae_g__CAG-590_s__CAG-590 sp017622535])1:0.135601[&&NHX:Sample_counter=:Type_counter=GTDB--2:capture_class_counter=:capture_domain_counter=:capture_family_counter=:capture_genus_counter=:capture_order_counter=:capture_phylum_counter=:capture_species_counter=:evoltype=D:gtdb_class_counter=c__Clostridia--2:gtdb_domain_counter=d__Bacteria--2:gtdb_family_counter=f__Lachnospiraceae--2:gtdb_genus_counter=g__CAG-590--2:gtdb_order_counter=o__Lachnospirales--2:gtdb_phylum_counter=p__Firmicutes_A--2:gtdb_species_counter=s__CAG-590 sp017439675--1||s__CAG-590 sp017622535--1:heptad_counter=MCP-28H--2:lbd_counter=:lca=d__Bacteria:lca_tree=g__CAG-590:name=N7095:ref_name_counter=])0.163:0.0214905[&&NHX:Sample_counter=:Type_counter=GTDB--3:capture_class_counter=:capture_domain_counter=:capture_family_counter=:capture_genus_counter=:capture_order_counter=:capture_phylum_counter=:capture_species_counter=:evoltype=D:gtdb_class_counter=c__Clostridia--3:gtdb_domain_counter=d__Bacteria--3:gtdb_family_counter=f__Lachnospiraceae--3:gtdb_genus_counter=g__Agathobacter--1||g__CAG-590--2:gtdb_order_counter=o__Lachnospirales--3:gtdb_phylum_counter=p__Firmicutes_A--3:gtdb_species_counter=s__Agathobacter sp017623935--1||s__CAG-590 sp017439675--1||s__CAG-590 sp017622535--1:heptad_counter=MCP-28H--3:lbd_counter=:lca=d__Bacteria:lca_tree=f__Lachnospiraceae:name=N7096:ref_name_counter=],(GB_GCA_017938215.1_protein.faa_JAGBBZ010000023.1_169@PF00015_full_PFAM.431.629:0.09492[&&NHX:Type=GTDB:gtdb_class=c__Clostridia:gtdb_domain=d__Bacteria:gtdb_family=f__Lachnospiraceae:gtdb_genus=g__Eubacterium_F:gtdb_order=o__Lachnospirales:gtdb_phylum=p__Firmicutes_A:gtdb_species=s__Eubacterium_F sp017938215:heptad=MCP-34H:species=d__Bacteria_p__Firmicutes_A_c__Clostridia_o__Lachnospirales_f__Lachnospiraceae_g__Eubacterium_F_s__Eubacterium_F sp017938215],(GB_GCA_017938285.1_protein.faa_JAGBBW010000103.1_43@PF00015_full_PFAM.435.637:0.150677[&&NHX:Type=GTDB:gtdb_class=c__Clostridia:gtdb_domain=d__Bacteria:gtdb_family=f__Lachnospiraceae:gtdb_genus=g__SIG299:gtdb_order=o__Lachnospirales:gtdb_phylum=p__Firmicutes_A:gtdb_species=s__SIG299 sp017938285:heptad=MCP-28H:species=d__Bacteria_p__Firmicutes_A_c__Clostridia_o__Lachnospirales_f__Lachnospiraceae_g__SIG299_s__SIG299 sp017938285],(GB_GCA_015056885.1_protein.faa_SVFL01000031.1_4@PF00015_full_PFAM.432.624:0.0845894[&&NHX:Type=GTDB:gtdb_class=c__Clostridia:gtdb_domain=d__Bacteria:gtdb_family=f__Lachnospiraceae:gtdb_genus=g__Acetatifactor:gtdb_order=o__Lachnospirales:gtdb_phylum=p__Firmicutes_A:gtdb_species=s__Acetatifactor sp015056885:heptad=MCP-28H:species=d__Bacteria_p__Firmicutes_A_c__Clostridia_o__Lachnospirales_f__Lachnospiraceae_g__Acetatifactor_s__Acetatifactor sp015056885],(GB_GCA_017434885.1_protein.faa_JAFSGE010000042.1_22@PF00015_full_PFAM.412.622:0.0453177[&&NHX:Type=GTDB:gtdb_class=c__Clostridia:gtdb_domain=d__Bacteria:gtdb_family=f__Lachnospiraceae:gtdb_genus=g__CAG-95:gtdb_order=o__Lachnospirales:gtdb_phylum=p__Firmicutes_A:gtdb_species=s__CAG-95 sp017434885:heptad=MCP-48H:species=d__Bacteria_p__Firmicutes_A_c__Clostridia_o__Lachnospirales_f__Lachnospiraceae_g__CAG-95_s__CAG-95 sp017434885],GB_GCA_017411305.1_protein.faa_JAFQQI010000079.1_9@PF00015_full_PFAM.433.622:0.0413368[&&NHX:Type=GTDB:gtdb_class=c__Clostridia:gtdb_domain=d__Bacteria:gtdb_family=f__Lachnospiraceae:gtdb_genus=g__CAG-95:gtdb_order=o__Lachnospirales:gtdb_phylum=p__Firmicutes_A:gtdb_species=s__CAG-95 sp017411305:heptad=MCP-48H:species=d__Bacteria_p__Firmicutes_A_c__Clostridia_o__Lachnospirales_f__Lachnospiraceae_g__CAG-95_s__CAG-95 sp017411305])0.997:0.0737063[&&NHX:Sample_counter=:Type_counter=GTDB--2:capture_class_counter=:capture_domain_counter=:capture_family_counter=:capture_genus_counter=:capture_order_counter=:capture_phylum_counter=:capture_species_counter=:evoltype=D:gtdb_class_counter=c__Clostridia--2:gtdb_domain_counter=d__Bacteria--2:gtdb_family_counter=f__Lachnospiraceae--2:gtdb_genus_counter=g__CAG-95--2:gtdb_order_counter=o__Lachnospirales--2:gtdb_phylum_counter=p__Firmicutes_A--2:gtdb_species_counter=s__CAG-95 sp017411305--1||s__CAG-95 sp017434885--1:heptad_counter=MCP-48H--2:lbd_counter=:lca=d__Bacteria:lca_tree=g__CAG-95:name=N7102:ref_name_counter=])0.907:0.0336813[&&NHX:Sample_counter=:Type_counter=GTDB--3:capture_class_counter=:capture_domain_counter=:capture_family_counter=:capture_genus_counter=:capture_order_counter=:capture_phylum_counter=:capture_species_counter=:evoltype=D:gtdb_class_counter=c__Clostridia--3:gtdb_domain_counter=d__Bacteria--3:gtdb_family_counter=f__Lachnospiraceae--3:gtdb_genus_counter=g__Acetatifactor--1||g__CAG-95--2:gtdb_order_counter=o__Lachnospirales--3:gtdb_phylum_counter=p__Firmicutes_A--3:gtdb_species_counter=s__Acetatifactor sp015056885--1||s__CAG-95 sp017411305--1||s__CAG-95 sp017434885--1:heptad_counter=MCP-28H--1||MCP-48H--2:lbd_counter=:lca=d__Bacteria:lca_tree=f__Lachnospiraceae:name=N7103:ref_name_counter=])0.761:0.0143901[&&NHX:Sample_counter=:Type_counter=GTDB--4:capture_class_counter=:capture_domain_counter=:capture_family_counter=:capture_genus_counter=:capture_order_counter=:capture_phylum_counter=:capture_species_counter=:evoltype=D:gtdb_class_counter=c__Clostridia--4:gtdb_domain_counter=d__Bacteria--4:gtdb_family_counter=f__Lachnospiraceae--4:gtdb_genus_counter=g__Acetatifactor--1||g__CAG-95--2||g__SIG299--1:gtdb_order_counter=o__Lachnospirales--4:gtdb_phylum_counter=p__Firmicutes_A--4:gtdb_species_counter=s__Acetatifactor sp015056885--1||s__CAG-95 sp017411305--1||s__CAG-95 sp017434885--1||s__SIG299 sp017938285--1:heptad_counter=MCP-28H--2||MCP-48H--2:lbd_counter=:lca=d__Bacteria:lca_tree=f__Lachnospiraceae:name=N7104:ref_name_counter=])0.987:0.0763358[&&NHX:Sample_counter=:Type_counter=GTDB--5:capture_class_counter=:capture_domain_counter=:capture_family_counter=:capture_genus_counter=:capture_order_counter=:capture_phylum_counter=:capture_species_counter=:evoltype=D:gtdb_class_counter=c__Clostridia--5:gtdb_domain_counter=d__Bacteria--5:gtdb_family_counter=f__Lachnospiraceae--5:gtdb_genus_counter=g__Acetatifactor--1||g__CAG-95--2||g__Eubacterium_F--1||g__SIG299--1:gtdb_order_counter=o__Lachnospirales--5:gtdb_phylum_counter=p__Firmicutes_A--5:gtdb_species_counter=s__Acetatifactor sp015056885--1||s__CAG-95 sp017411305--1||s__CAG-95 sp017434885--1||s__Eubacterium_F sp017938215--1||s__SIG299 sp017938285--1:heptad_counter=MCP-28H--2||MCP-34H--1||MCP-48H--2:lbd_counter=:lca=d__Bacteria:lca_tree=f__Lachnospiraceae:name=N7105:ref_name_counter=])0.983:0.078982[&&NHX:Sample_counter=:Type_counter=GTDB--8:capture_class_counter=:capture_domain_counter=:capture_family_counter=:capture_genus_counter=:capture_order_counter=:capture_phylum_counter=:capture_species_counter=:evoltype=D:gtdb_class_counter=c__Clostridia--8:gtdb_domain_counter=d__Bacteria--8:gtdb_family_counter=f__Lachnospiraceae--8:gtdb_genus_counter=g__Acetatifactor--1||g__Agathobacter--1||g__CAG-590--2||g__CAG-95--2||g__Eubacterium_F--1||g__SIG299--1:gtdb_order_counter=o__Lachnospirales--8:gtdb_phylum_counter=p__Firmicutes_A--8:gtdb_species_counter=s__Acetatifactor sp015056885--1||s__Agathobacter sp017623935--1||s__CAG-590 sp017439675--1||s__CAG-590 sp017622535--1||s__CAG-95 sp017411305--1||s__CAG-95 sp017434885--1||s__Eubacterium_F sp017938215--1||s__SIG299 sp017938285--1:heptad_counter=MCP-28H--5||MCP-34H--1||MCP-48H--2:lbd_counter=:lca=d__Bacteria:lca_tree=f__Lachnospiraceae:name=N7106:ref_name_counter=])0.593:0.00968251[&&NHX:Sample_counter=:Type_counter=GTDB--11:capture_class_counter=:capture_domain_counter=:capture_family_counter=:capture_genus_counter=:capture_order_counter=:capture_phylum_counter=:capture_species_counter=:evoltype=D:gtdb_class_counter=c__Clostridia--11:gtdb_domain_counter=d__Bacteria--11:gtdb_family_counter=f__Lachnospiraceae--11:gtdb_genus_counter=g__14-2--1||g__Acetatifactor--1||g__Agathobacter--1||g__CAG-590--2||g__CAG-95--2||g__Eubacterium_F--1||g__RUG11237--2||g__SIG299--1:gtdb_order_counter=o__Lachnospirales--11:gtdb_phylum_counter=p__Firmicutes_A--11:gtdb_species_counter=s__14-2 sp001940225--1||s__Acetatifactor sp015056885--1||s__Agathobacter sp017623935--1||s__CAG-590 sp017439675--1||s__CAG-590 sp017622535--1||s__CAG-95 sp017411305--1||s__CAG-95 sp017434885--1||s__Eubacterium_F sp017938215--1||s__RUG11237 sp017408735--1||s__RUG11237 sp902767135--1||s__SIG299 sp017938285--1:heptad_counter=MCP-28H--8||MCP-34H--1||MCP-48H--2:lbd_counter=:lca=d__Bacteria:lca_tree=f__Lachnospiraceae:name=N7107:ref_name_counter=])0.933:0.862313[&&NHX:Sample_counter=:Type_counter=GTDB--13:capture_class_counter=:capture_domain_counter=:capture_family_counter=:capture_genus_counter=:capture_order_counter=:capture_phylum_counter=:capture_species_counter=:evoltype=D:gtdb_class_counter=c__Clostridia--13:gtdb_domain_counter=d__Bacteria--13:gtdb_family_counter=f__Lachnospiraceae--13:gtdb_genus_counter=g__14-2--1||g__Acetatifactor--1||g__Agathobacter--1||g__CAG-590--2||g__CAG-95--2||g__Eubacterium_F--1||g__RGIG8607--1||g__RGIG989--1||g__RUG11237--2||g__SIG299--1:gtdb_order_counter=o__Lachnospirales--13:gtdb_phylum_counter=p__Firmicutes_A--13:gtdb_species_counter=s__14-2 sp001940225--1||s__Acetatifactor sp015056885--1||s__Agathobacter sp017623935--1||s__CAG-590 sp017439675--1||s__CAG-590 sp017622535--1||s__CAG-95 sp017411305--1||s__CAG-95 sp017434885--1||s__Eubacterium_F sp017938215--1||s__RGIG8607 sp017624115--1||s__RGIG989 sp017390525--1||s__RUG11237 sp017408735--1||s__RUG11237 sp902767135--1||s__SIG299 sp017938285--1:heptad_counter=MCP-28H--9||MCP-34H--1||MCP-44H--1||MCP-48H--2:lbd_counter=:lca=d__Bacteria:lca_tree=f__Lachnospiraceae:name=N7108:ref_name_counter=],ca964b5c-e54c-4fbe-9c9d-dcaaf92dc4f1_4@MCPsignal.93.117:0.285546[&&NHX:Sample=rhiztom1:Type=capture:capture_class=c__Alphaproteobacteria:capture_domain=d__Bacteria:capture_family=f__Sphingomonadaceae:capture_genus=g__Allosphingosinicella:capture_order=o__Sphingomonadales:capture_phylum=p__Proteobacteria:capture_species=s__Allosphingosinicella sp004135585:heptad=MCP-34H])0.724:0.220417[&&NHX:Sample_counter=rhiztom1--1:Type_counter=GTDB--13||capture--1:capture_class_counter=c__Alphaproteobacteria--1:capture_domain_counter=d__Bacteria--1:capture_family_counter=f__Sphingomonadaceae--1:capture_genus_counter=g__Allosphingosinicella--1:capture_order_counter=o__Sphingomonadales--1:capture_phylum_counter=p__Proteobacteria--1:capture_species_counter=s__Allosphingosinicella sp004135585--1:gtdb_class_counter=c__Clostridia--13:gtdb_domain_counter=d__Bacteria--13:gtdb_family_counter=f__Lachnospiraceae--13:gtdb_genus_counter=g__14-2--1||g__Acetatifactor--1||g__Agathobacter--1||g__CAG-590--2||g__CAG-95--2||g__Eubacterium_F--1||g__RGIG8607--1||g__RGIG989--1||g__RUG11237--2||g__SIG299--1:gtdb_order_counter=o__Lachnospirales--13:gtdb_phylum_counter=p__Firmicutes_A--13:gtdb_species_counter=s__14-2 sp001940225--1||s__Acetatifactor sp015056885--1||s__Agathobacter sp017623935--1||s__CAG-590 sp017439675--1||s__CAG-590 sp017622535--1||s__CAG-95 sp017411305--1||s__CAG-95 sp017434885--1||s__Eubacterium_F sp017938215--1||s__RGIG8607 sp017624115--1||s__RGIG989 sp017390525--1||s__RUG11237 sp017408735--1||s__RUG11237 sp902767135--1||s__SIG299 sp017938285--1:heptad_counter=MCP-28H--9||MCP-34H--2||MCP-44H--1||MCP-48H--2:lbd_counter=:lca=d__Bacteria:lca_tree=f__Lachnospiraceae:name=N7110:ref_name_counter=])0.381:0.180527[&&NHX:Sample_counter=rhiztom1--1||rhiztom3--1:Type_counter=GTDB--14||capture--2:besthit_avg=58.0:besthit_max=58.0:besthit_min=58.0:besthit_std=0:besthit_sum=58.0:bitscore_avg=91.7:bitscore_max=91.7:bitscore_min=91.7:bitscore_std=0:bitscore_sum=91.7:capture_class_counter=c__Alphaproteobacteria--1||c__Bacilli--1:capture_domain_counter=d__Bacteria--2:capture_family_counter=f__Paenibacillaceae--1||f__Sphingomonadaceae--1:capture_genus_counter=g__Allosphingosinicella--1||g__Paenibacillus_C--1:capture_order_counter=o__Paenibacillales--1||o__Sphingomonadales--1:capture_phylum_counter=p__Firmicutes--1||p__Proteobacteria--1:capture_species_counter=s__Allosphingosinicella sp004135585--1||s__Paenibacillus_C agaridevorans--1:evalue_avg=1.82e-25:evalue_max=1.82e-25:evalue_min=1.82e-25:evalue_std=0:evalue_sum=1.82e-25:gapopen_avg=0.0:gapopen_max=0.0:gapopen_min=0.0:gapopen_std=0:gapopen_sum=0.0:gtdb_class_counter=c__Clostridia--13||c__UBA12135--1:gtdb_domain_counter=d__Bacteria--14:gtdb_family_counter=f__JAFLEE01--1||f__Lachnospiraceae--13:gtdb_genus_counter=g__14-2--1||g__Acetatifactor--1||g__Agathobacter--1||g__CAG-590--2||g__CAG-95--2||g__Eubacterium_F--1||g__JAFLEE01--1||g__RGIG8607--1||g__RGIG989--1||g__RUG11237--2||g__SIG299--1:gtdb_order_counter=o__COTS27--1||o__Lachnospirales--13:gtdb_phylum_counter=p__Firmicutes_A--13||p__Spirochaetota--1:gtdb_species_counter=s__14-2 sp001940225--1||s__Acetatifactor sp015056885--1||s__Agathobacter sp017623935--1||s__CAG-590 sp017439675--1||s__CAG-590 sp017622535--1||s__CAG-95 sp017411305--1||s__CAG-95 sp017434885--1||s__Eubacterium_F sp017938215--1||s__JAFLEE01 sp017302015--1||s__RGIG8607 sp017624115--1||s__RGIG989 sp017390525--1||s__RUG11237 sp017408735--1||s__RUG11237 sp902767135--1||s__SIG299 sp017938285--1:heptad_counter=MCP-28H--9||MCP-34H--3||MCP-44H--1||MCP-48H--3:lbd_counter=:lca_tree=f__Lachnospiraceae:length_avg=81.0:length_max=81.0:length_min=81.0:length_std=0:length_sum=81.0:mismatch_avg=34.0:mismatch_max=34.0:mismatch_min=34.0:mismatch_std=0:mismatch_sum=34.0:name=N7111:qcovhsp_avg=100.0:qcovhsp_max=100.0:qcovhsp_min=100.0:qcovhsp_std=0:qcovhsp_sum=100.0:qend_avg=81.0:qend_max=81.0:qend_min=81.0:qend_std=0:qend_sum=81.0:qstart_avg=1.0:qstart_max=1.0:qstart_min=1.0:qstart_std=0:qstart_sum=1.0:ref_name_counter=GB_GCA_016124655.1_protein.faa_WGNI01000005.1_179@PF00015_full_PFAM.26.117--1:scovhsp_avg=89.0:scovhsp_max=89.0:scovhsp_min=89.0:scovhsp_std=0:scovhsp_sum=89.0:send_avg=89.0:send_max=89.0:send_min=89.0:send_std=0:send_sum=89.0:sstart_avg=9.0:sstart_max=9.0:sstart_min=9.0:sstart_std=0:sstart_sum=9.0],(RS_GCF_001457415.1_protein.faa_NZ_LN881724.1_2051@PF00015_full_PFAM.361.584:0.599272,0e000ed4-1476-4fe0-9ab8-bdebe4af6413_2@MCPsignal.29.57:0.322986[&&NHX:Sample=rhiztom2:Type=capture:besthit=82.1:bitscore=45.4:capture_class=c__Alphaproteobacteria:capture_domain=d__Bacteria:capture_family=f__Xanthobacteraceae:capture_genus=g__Bradyrhizobium:capture_order=o__Rhizobiales:capture_phylum=p__Proteobacteria:capture_species=s__Bradyrhizobium sp019243075:evalue=1.41e-08:gapopen=0.0:heptad=MCP-34H:length=28.0:mismatch=5.0:qcovhsp=100.0:qend=28.0:qstart=1.0:ref_name=GB_GCA_016302095.1_protein.faa_JAEDOE010000284.1_4@PF00015_full_PFAM.11.63:scovhsp=53.8:send=46.0:sstart=19.0])0.494:0.23306[&&NHX:Sample_counter=rhiztom2--1:Type_counter=capture--1:besthit_avg=82.1:besthit_max=82.1:besthit_min=82.1:besthit_std=0:besthit_sum=82.1:bitscore_avg=45.4:bitscore_max=45.4:bitscore_min=45.4:bitscore_std=0:bitscore_sum=45.4:capture_class_counter=c__Alphaproteobacteria--1:capture_domain_counter=d__Bacteria--1:capture_family_counter=f__Xanthobacteraceae--1:capture_genus_counter=g__Bradyrhizobium--1:capture_order_counter=o__Rhizobiales--1:capture_phylum_counter=p__Proteobacteria--1:capture_species_counter=s__Bradyrhizobium sp019243075--1:evalue_avg=1.41e-08:evalue_max=1.41e-08:evalue_min=1.41e-08:evalue_std=0:evalue_sum=1.41e-08:gapopen_avg=0.0:gapopen_max=0.0:gapopen_min=0.0:gapopen_std=0:gapopen_sum=0.0:gtdb_class_counter=:gtdb_domain_counter=:gtdb_family_counter=:gtdb_genus_counter=:gtdb_order_counter=:gtdb_phylum_counter=:gtdb_species_counter=:heptad_counter=MCP-34H--1:lbd_counter=:length_avg=28.0:length_max=28.0:length_min=28.0:length_std=0:length_sum=28.0:mismatch_avg=5.0:mismatch_max=5.0:mismatch_min=5.0:mismatch_std=0:mismatch_sum=5.0:name=N7114:qcovhsp_avg=100.0:qcovhsp_max=100.0:qcovhsp_min=100.0:qcovhsp_std=0:qcovhsp_sum=100.0:qend_avg=28.0:qend_max=28.0:qend_min=28.0:qend_std=0:qend_sum=28.0:qstart_avg=1.0:qstart_max=1.0:qstart_min=1.0:qstart_std=0:qstart_sum=1.0:ref_name_counter=GB_GCA_016302095.1_protein.faa_JAEDOE010000284.1_4@PF00015_full_PFAM.11.63--1:scovhsp_avg=53.8:scovhsp_max=53.8:scovhsp_min=53.8:scovhsp_std=0:scovhsp_sum=53.8:send_avg=46.0:send_max=46.0:send_min=46.0:send_std=0:send_sum=46.0:sstart_avg=19.0:sstart_max=19.0:sstart_min=19.0:sstart_std=0:sstart_sum=19.0])0.78:0.0875706[&&NHX:Sample_counter=rhiztom1--1||rhiztom2--1||rhiztom3--1:Type_counter=GTDB--14||capture--3:besthit_avg=70.05:besthit_max=82.1:besthit_min=58.0:besthit_std=17.04127342659579:besthit_sum=140.1:bitscore_avg=68.55:bitscore_max=91.7:bitscore_min=45.4:bitscore_std=32.73904396893715:bitscore_sum=137.1:capture_class_counter=c__Alphaproteobacteria--2||c__Bacilli--1:capture_domain_counter=d__Bacteria--3:capture_family_counter=f__Paenibacillaceae--1||f__Sphingomonadaceae--1||f__Xanthobacteraceae--1:capture_genus_counter=g__Allosphingosinicella--1||g__Bradyrhizobium--1||g__Paenibacillus_C--1:capture_order_counter=o__Paenibacillales--1||o__Rhizobiales--1||o__Sphingomonadales--1:capture_phylum_counter=p__Firmicutes--1||p__Proteobacteria--2:capture_species_counter=s__Allosphingosinicella sp004135585--1||s__Bradyrhizobium sp019243075--1||s__Paenibacillus_C agaridevorans--1:evalue_avg=7.05e-09:evalue_max=1.41e-08:evalue_min=1.82e-25:evalue_std=9.97020561473032e-09:evalue_sum=1.41e-08:gapopen_avg=0.0:gapopen_max=0.0:gapopen_min=0.0:gapopen_std=0.0:gapopen_sum=0.0:gtdb_class_counter=c__Clostridia--13||c__UBA12135--1:gtdb_domain_counter=d__Bacteria--14:gtdb_family_counter=f__JAFLEE01--1||f__Lachnospiraceae--13:gtdb_genus_counter=g__14-2--1||g__Acetatifactor--1||g__Agathobacter--1||g__CAG-590--2||g__CAG-95--2||g__Eubacterium_F--1||g__JAFLEE01--1||g__RGIG8607--1||g__RGIG989--1||g__RUG11237--2||g__SIG299--1:gtdb_order_counter=o__COTS27--1||o__Lachnospirales--13:gtdb_phylum_counter=p__Firmicutes_A--13||p__Spirochaetota--1:gtdb_species_counter=s__14-2 sp001940225--1||s__Acetatifactor sp015056885--1||s__Agathobacter sp017623935--1||s__CAG-590 sp017439675--1||s__CAG-590 sp017622535--1||s__CAG-95 sp017411305--1||s__CAG-95 sp017434885--1||s__Eubacterium_F sp017938215--1||s__JAFLEE01 sp017302015--1||s__RGIG8607 sp017624115--1||s__RGIG989 sp017390525--1||s__RUG11237 sp017408735--1||s__RUG11237 sp902767135--1||s__SIG299 sp017938285--1:heptad_counter=MCP-28H--9||MCP-34H--4||MCP-44H--1||MCP-48H--3:lbd_counter=:lca_tree=f__Lachnospiraceae:length_avg=54.5:length_max=81.0:length_min=28.0:length_std=37.476659402887016:length_sum=109.0:mismatch_avg=19.5:mismatch_max=34.0:mismatch_min=5.0:mismatch_std=20.506096654409877:mismatch_sum=39.0:name=N7115:qcovhsp_avg=100.0:qcovhsp_max=100.0:qcovhsp_min=100.0:qcovhsp_std=0.0:qcovhsp_sum=200.0:qend_avg=54.5:qend_max=81.0:qend_min=28.0:qend_std=37.476659402887016:qend_sum=109.0:qstart_avg=1.0:qstart_max=1.0:qstart_min=1.0:qstart_std=0.0:qstart_sum=2.0:ref_name_counter=GB_GCA_016124655.1_protein.faa_WGNI01000005.1_179@PF00015_full_PFAM.26.117--1||GB_GCA_016302095.1_protein.faa_JAEDOE010000284.1_4@PF00015_full_PFAM.11.63--1:scovhsp_avg=71.4:scovhsp_max=89.0:scovhsp_min=53.8:scovhsp_std=24.890158697766473:scovhsp_sum=142.8:send_avg=67.5:send_max=89.0:send_min=46.0:send_std=30.405591591021544:send_sum=135.0:sstart_avg=14.0:sstart_max=19.0:sstart_min=9.0:sstart_std=7.0710678118654755:sstart_sum=28.0])0.733:0.0881054[&&NHX:Sample_counter=rhiztom1--1||rhiztom2--1||rhiztom3--2:Type_counter=GTDB--16||capture--4:besthit_avg=70.05:besthit_max=82.1:besthit_min=58.0:besthit_std=17.04127342659579:besthit_sum=140.1:bitscore_avg=68.55:bitscore_max=91.7:bitscore_min=45.4:bitscore_std=32.73904396893715:bitscore_sum=137.1:capture_class_counter=c__Alphaproteobacteria--2||c__Bacilli--1||c__Gammaproteobacteria--1:capture_domain_counter=d__Bacteria--4:capture_family_counter=f__Paenibacillaceae--1||f__Sphingomonadaceae--1||f__Steroidobacteraceae--1||f__Xanthobacteraceae--1:capture_genus_counter=g__Allosphingosinicella--1||g__Bradyrhizobium--1||g__CAIYLH01--1||g__Paenibacillus_C--1:capture_order_counter=o__Paenibacillales--1||o__Rhizobiales--1||o__Sphingomonadales--1||o__Steroidobacterales--1:capture_phylum_counter=p__Firmicutes--1||p__Proteobacteria--3:capture_species_counter=s__Allosphingosinicella sp004135585--1||s__Bradyrhizobium sp019243075--1||s__CAIYLH01 sp903884235--1||s__Paenibacillus_C agaridevorans--1:evalue_avg=7.05e-09:evalue_max=1.41e-08:evalue_min=1.82e-25:evalue_std=9.97020561473032e-09:evalue_sum=1.41e-08:gapopen_avg=0.0:gapopen_max=0.0:gapopen_min=0.0:gapopen_std=0.0:gapopen_sum=0.0:gtdb_class_counter=c__Clostridia--13||c__Sericytochromatia--1||c__Spirochaetia--1||c__UBA12135--1:gtdb_domain_counter=d__Bacteria--16:gtdb_family_counter=f__Alkalispirochaetaceae--1||f__JACMPN01--1||f__JAFLEE01--1||f__Lachnospiraceae--13:gtdb_genus_counter=g__14-2--1||g__Acetatifactor--1||g__Agathobacter--1||g__Alkalispirochaeta--1||g__CAG-590--2||g__CAG-95--2||g__Eubacterium_F--1||g__JACMPN01--1||g__JAFLEE01--1||g__RGIG8607--1||g__RGIG989--1||g__RUG11237--2||g__SIG299--1:gtdb_order_counter=o__COTS27--1||o__DSM-27196--1||o__JACMPN01--1||o__Lachnospirales--13:gtdb_phylum_counter=p__Cyanobacteria--1||p__Firmicutes_A--13||p__Spirochaetota--2:gtdb_species_counter=s__14-2 sp001940225--1||s__Acetatifactor sp015056885--1||s__Agathobacter sp017623935--1||s__Alkalispirochaeta sp002313505--1||s__CAG-590 sp017439675--1||s__CAG-590 sp017622535--1||s__CAG-95 sp017411305--1||s__CAG-95 sp017434885--1||s__Eubacterium_F sp017938215--1||s__JACMPN01 sp014377495--1||s__JAFLEE01 sp017302015--1||s__RGIG8607 sp017624115--1||s__RGIG989 sp017390525--1||s__RUG11237 sp017408735--1||s__RUG11237 sp902767135--1||s__SIG299 sp017938285--1:heptad_counter=MCP-28H--9||MCP-34H--4||MCP-36H--1||MCP-44H--2||MCP-48H--4:lbd_counter=:lca_tree=d__Bacteria:length_avg=54.5:length_max=81.0:length_min=28.0:length_std=37.476659402887016:length_sum=109.0:mismatch_avg=19.5:mismatch_max=34.0:mismatch_min=5.0:mismatch_std=20.506096654409877:mismatch_sum=39.0:name=N7116:qcovhsp_avg=100.0:qcovhsp_max=100.0:qcovhsp_min=100.0:qcovhsp_std=0.0:qcovhsp_sum=200.0:qend_avg=54.5:qend_max=81.0:qend_min=28.0:qend_std=37.476659402887016:qend_sum=109.0:qstart_avg=1.0:qstart_max=1.0:qstart_min=1.0:qstart_std=0.0:qstart_sum=2.0:ref_name_counter=GB_GCA_016124655.1_protein.faa_WGNI01000005.1_179@PF00015_full_PFAM.26.117--1||GB_GCA_016302095.1_protein.faa_JAEDOE010000284.1_4@PF00015_full_PFAM.11.63--1:scovhsp_avg=71.4:scovhsp_max=89.0:scovhsp_min=53.8:scovhsp_std=24.890158697766473:scovhsp_sum=142.8:send_avg=67.5:send_max=89.0:send_min=46.0:send_std=30.405591591021544:send_sum=135.0:sstart_avg=14.0:sstart_max=19.0:sstart_min=9.0:sstart_std=7.0710678118654755:sstart_sum=28.0])0.293:0.0909982[&&NHX:Sample_counter=rhiztom1--1||rhiztom2--1||rhiztom3--3:Type_counter=GTDB--17||capture--5:besthit_avg=70.05:besthit_max=82.1:besthit_min=58.0:besthit_std=17.04127342659579:besthit_sum=140.1:bitscore_avg=68.55:bitscore_max=91.7:bitscore_min=45.4:bitscore_std=32.73904396893715:bitscore_sum=137.1:capture_class_counter=c__Alphaproteobacteria--2||c__Bacilli--1||c__Gammaproteobacteria--2:capture_domain_counter=d__Bacteria--5:capture_family_counter=f__Paenibacillaceae--1||f__Sphingomonadaceae--1||f__Steroidobacteraceae--2||f__Xanthobacteraceae--1:capture_genus_counter=g__Allosphingosinicella--1||g__Bradyrhizobium--1||g__CAIKMS01--1||g__CAIYLH01--1||g__Paenibacillus_C--1:capture_order_counter=o__Paenibacillales--1||o__Rhizobiales--1||o__Sphingomonadales--1||o__Steroidobacterales--2:capture_phylum_counter=p__Firmicutes--1||p__Proteobacteria--4:capture_species_counter=s__Allosphingosinicella sp004135585--1||s__Bradyrhizobium sp019243075--1||s__CAIKMS01 sp903828595--1||s__CAIYLH01 sp903884235--1||s__Paenibacillus_C agaridevorans--1:evalue_avg=7.05e-09:evalue_max=1.41e-08:evalue_min=1.82e-25:evalue_std=9.97020561473032e-09:evalue_sum=1.41e-08:gapopen_avg=0.0:gapopen_max=0.0:gapopen_min=0.0:gapopen_std=0.0:gapopen_sum=0.0:gtdb_class_counter=c__Clostridia--13||c__Gammaproteobacteria--1||c__Sericytochromatia--1||c__Spirochaetia--1||c__UBA12135--1:gtdb_domain_counter=d__Bacteria--17:gtdb_family_counter=f__Alkalispirochaetaceae--1||f__Halomonadaceae--1||f__JACMPN01--1||f__JAFLEE01--1||f__Lachnospiraceae--13:gtdb_genus_counter=g__14-2--1||g__Acetatifactor--1||g__Agathobacter--1||g__Alkalispirochaeta--1||g__CAG-590--2||g__CAG-95--2||g__Eubacterium_F--1||g__Halomonas--1||g__JACMPN01--1||g__JAFLEE01--1||g__RGIG8607--1||g__RGIG989--1||g__RUG11237--2||g__SIG299--1:gtdb_order_counter=o__COTS27--1||o__DSM-27196--1||o__JACMPN01--1||o__Lachnospirales--13||o__Pseudomonadales--1:gtdb_phylum_counter=p__Cyanobacteria--1||p__Firmicutes_A--13||p__Proteobacteria--1||p__Spirochaetota--2:gtdb_species_counter=s__14-2 sp001940225--1||s__Acetatifactor sp015056885--1||s__Agathobacter sp017623935--1||s__Alkalispirochaeta sp002313505--1||s__CAG-590 sp017439675--1||s__CAG-590 sp017622535--1||s__CAG-95 sp017411305--1||s__CAG-95 sp017434885--1||s__Eubacterium_F sp017938215--1||s__Halomonas sp014897985--1||s__JACMPN01 sp014377495--1||s__JAFLEE01 sp017302015--1||s__RGIG8607 sp017624115--1||s__RGIG989 sp017390525--1||s__RUG11237 sp017408735--1||s__RUG11237 sp902767135--1||s__SIG299 sp017938285--1:heptad_counter=MCP-28H--9||MCP-34H--4||MCP-36H--2||MCP-44H--3||MCP-48H--4:lbd_counter=:lca_tree=d__Bacteria:length_avg=54.5:length_max=81.0:length_min=28.0:length_std=37.476659402887016:length_sum=109.0:mismatch_avg=19.5:mismatch_max=34.0:mismatch_min=5.0:mismatch_std=20.506096654409877:mismatch_sum=39.0:name=N7117:qcovhsp_avg=100.0:qcovhsp_max=100.0:qcovhsp_min=100.0:qcovhsp_std=0.0:qcovhsp_sum=200.0:qend_avg=54.5:qend_max=81.0:qend_min=28.0:qend_std=37.476659402887016:qend_sum=109.0:qstart_avg=1.0:qstart_max=1.0:qstart_min=1.0:qstart_std=0.0:qstart_sum=2.0:ref_name_counter=GB_GCA_016124655.1_protein.faa_WGNI01000005.1_179@PF00015_full_PFAM.26.117--1||GB_GCA_016302095.1_protein.faa_JAEDOE010000284.1_4@PF00015_full_PFAM.11.63--1:scovhsp_avg=71.4:scovhsp_max=89.0:scovhsp_min=53.8:scovhsp_std=24.890158697766473:scovhsp_sum=142.8:send_avg=67.5:send_max=89.0:send_min=46.0:send_std=30.405591591021544:send_sum=135.0:sstart_avg=14.0:sstart_max=19.0:sstart_min=9.0:sstart_std=7.0710678118654755:sstart_sum=28.0],(((GB_GCA_012730015.1_protein.faa_JAAYBT010000013.1_15@PF00015_full_PFAM.431.636:5e-09[&&NHX:Type=GTDB:gtdb_class=c__Clostridia:gtdb_domain=d__Bacteria:gtdb_family=f__DTU013:gtdb_genus=g__JAAYBT01:gtdb_order=o__Acetivibrionales:gtdb_phylum=p__Firmicutes_A:gtdb_species=s__JAAYBT01 sp012730015:heptad=MCP-44H:species=d__Bacteria_p__Firmicutes_A_c__Clostridia_o__Acetivibrionales_f__DTU013_g__JAAYBT01_s__JAAYBT01 sp012730015],21752cef-661c-48c6-91c1-3d8a9d42a1dc_5@MCPsignal.284.308:0.134691[&&NHX:Sample=rhiztom3:Type=capture:capture_class=c__Desulfovibrionia:capture_domain=d__Bacteria:capture_family=f__Desulfovibrionaceae:capture_genus=g__UBA6079:capture_order=o__Desulfovibrionales:capture_phylum=p__Desulfobacterota_I:capture_species=s__UBA6079 sp002428705:heptad=MCP-24H])0.979:0.694355[&&NHX:Sample_counter=rhiztom3--1:Type_counter=GTDB--1||capture--1:capture_class_counter=c__Desulfovibrionia--1:capture_domain_counter=d__Bacteria--1:capture_family_counter=f__Desulfovibrionaceae--1:capture_genus_counter=g__UBA6079--1:capture_order_counter=o__Desulfovibrionales--1:capture_phylum_counter=p__Desulfobacterota_I--1:capture_species_counter=s__UBA6079 sp002428705--1:gtdb_class_counter=c__Clostridia--1:gtdb_domain_counter=d__Bacteria--1:gtdb_family_counter=f__DTU013--1:gtdb_genus_counter=g__JAAYBT01--1:gtdb_order_counter=o__Acetivibrionales--1:gtdb_phylum_counter=p__Firmicutes_A--1:gtdb_species_counter=s__JAAYBT01 sp012730015--1:heptad_counter=MCP-24H--1||MCP-44H--1:lbd_counter=:lca_tree=s__JAAYBT01 sp012730015:name=N7120:ref_name_counter=],GB_GCA_014174405.1_protein.faa_JACEGA010000001.1_1593@PF00015_full_PFAM.357.632:0.30005[&&NHX:Type=GTDB:gtdb_class=c__Clostridia:gtdb_domain=d__Bacteria:gtdb_family=f__Lachnospiraceae:gtdb_genus=g__Mobilitalea:gtdb_order=o__Lachnospirales:gtdb_phylum=p__Firmicutes_A:gtdb_species=s__Mobilitalea sp014174405:heptad=MCP-44H:species=d__Bacteria_p__Firmicutes_A_c__Clostridia_o__Lachnospirales_f__Lachnospiraceae_g__Mobilitalea_s__Mobilitalea sp014174405])0.998:0.759961[&&NHX:Sample_counter=rhiztom3--1:Type_counter=GTDB--2||capture--1:capture_class_counter=c__Desulfovibrionia--1:capture_domain_counter=d__Bacteria--1:capture_family_counter=f__Desulfovibrionaceae--1:capture_genus_counter=g__UBA6079--1:capture_order_counter=o__Desulfovibrionales--1:capture_phylum_counter=p__Desulfobacterota_I--1:capture_species_counter=s__UBA6079 sp002428705--1:gtdb_class_counter=c__Clostridia--2:gtdb_domain_counter=d__Bacteria--2:gtdb_family_counter=f__DTU013--1||f__Lachnospiraceae--1:gtdb_genus_counter=g__JAAYBT01--1||g__Mobilitalea--1:gtdb_order_counter=o__Acetivibrionales--1||o__Lachnospirales--1:gtdb_phylum_counter=p__Firmicutes_A--2:gtdb_species_counter=s__JAAYBT01 sp012730015--1||s__Mobilitalea sp014174405--1:heptad_counter=MCP-24H--1||MCP-44H--2:lbd_counter=:lca_tree=c__Clostridia:name=N7122:ref_name_counter=],(a640bb4d-e04f-43d4-9483-cf1c9eabfab3_5@MCPsignal.23.50:0.226965[&&NHX:Sample=rhiztom1:Type=capture:capture_class=c__UBA1135:capture_domain=d__Bacteria:capture_family=f__GCA-002686595:capture_genus=g__GCA-2862085:capture_order=o__UBA1135:capture_phylum=p__Planctomycetota:capture_species=s__GCA-2862085 sp007751475:heptad=MCP-40H],(eb9b2a38-a452-4723-a5c9-d774d54fc21e_1@MCPsignal.404.440:0.693871[&&NHX:Sample=rhizpot1:Type=capture:capture_class=c__Alphaproteobacteria:capture_domain=d__Bacteria:capture_family=f__Beijerinckiaceae:capture_genus=g__Bosea:capture_order=o__Rhizobiales:capture_phylum=p__Proteobacteria:capture_species=s__Bosea thiooxidans:heptad=MCP-44H],(GB_GCA_910589595.1_protein.faa_CAJUTM010000023.1_38@PF00015_full_PFAM.457.677:0.00326061[&&NHX:Type=GTDB:gtdb_class=c__Clostridia:gtdb_domain=d__Bacteria:gtdb_family=f__Lachnospiraceae:gtdb_genus=g__Eubacterium_F:gtdb_order=o__Lachnospirales:gtdb_phylum=p__Firmicutes_A:gtdb_species=s__Eubacterium_F sp910589595:heptad=MCP-44H:species=d__Bacteria_p__Firmicutes_A_c__Clostridia_o__Lachnospirales_f__Lachnospiraceae_g__Eubacterium_F_s__Eubacterium_F sp910589595],GB_GCA_910577295.1_protein.faa_CAJTLS010000012.1_26@PF00015_full_PFAM.453.676:5e-09[&&NHX:Type=GTDB:gtdb_class=c__Clostridia:gtdb_domain=d__Bacteria:gtdb_family=f__Lachnospiraceae:gtdb_genus=g__Eubacterium_F:gtdb_order=o__Lachnospirales:gtdb_phylum=p__Firmicutes_A:gtdb_species=s__Eubacterium_F sp910577295:heptad=MCP-44H:species=d__Bacteria_p__Firmicutes_A_c__Clostridia_o__Lachnospirales_f__Lachnospiraceae_g__Eubacterium_F_s__Eubacterium_F sp910577295])0.862:0.404924[&&NHX:Sample_counter=:Type_counter=GTDB--2:capture_class_counter=:capture_domain_counter=:capture_family_counter=:capture_genus_counter=:capture_order_counter=:capture_phylum_counter=:capture_species_counter=:evoltype=D:gtdb_class_counter=c__Clostridia--2:gtdb_domain_counter=d__Bacteria--2:gtdb_family_counter=f__Lachnospiraceae--2:gtdb_genus_counter=g__Eubacterium_F--2:gtdb_order_counter=o__Lachnospirales--2:gtdb_phylum_counter=p__Firmicutes_A--2:gtdb_species_counter=s__Eubacterium_F sp910577295--1||s__Eubacterium_F sp910589595--1:heptad_counter=MCP-44H--2:lbd_counter=:lca=d__Bacteria:lca_tree=g__Eubacterium_F:name=N7127:ref_name_counter=])0.667:0.111725[&&NHX:Sample_counter=rhizpot1--1:Type_counter=GTDB--2||capture--1:capture_class_counter=c__Alphaproteobacteria--1:capture_domain_counter=d__Bacteria--1:capture_family_counter=f__Beijerinckiaceae--1:capture_genus_counter=g__Bosea--1:capture_order_counter=o__Rhizobiales--1:capture_phylum_counter=p__Proteobacteria--1:capture_species_counter=s__Bosea thiooxidans--1:gtdb_class_counter=c__Clostridia--2:gtdb_domain_counter=d__Bacteria--2:gtdb_family_counter=f__Lachnospiraceae--2:gtdb_genus_counter=g__Eubacterium_F--2:gtdb_order_counter=o__Lachnospirales--2:gtdb_phylum_counter=p__Firmicutes_A--2:gtdb_species_counter=s__Eubacterium_F sp910577295--1||s__Eubacterium_F sp910589595--1:heptad_counter=MCP-44H--3:lbd_counter=:lca_tree=g__Eubacterium_F:name=N7128:ref_name_counter=])0.779:0.320186[&&NHX:Sample_counter=rhizpot1--1||rhiztom1--1:Type_counter=GTDB--2||capture--2:capture_class_counter=c__Alphaproteobacteria--1||c__UBA1135--1:capture_domain_counter=d__Bacteria--2:capture_family_counter=f__Beijerinckiaceae--1||f__GCA-002686595--1:capture_genus_counter=g__Bosea--1||g__GCA-2862085--1:capture_order_counter=o__Rhizobiales--1||o__UBA1135--1:capture_phylum_counter=p__Planctomycetota--1||p__Proteobacteria--1:capture_species_counter=s__Bosea thiooxidans--1||s__GCA-2862085 sp007751475--1:gtdb_class_counter=c__Clostridia--2:gtdb_domain_counter=d__Bacteria--2:gtdb_family_counter=f__Lachnospiraceae--2:gtdb_genus_counter=g__Eubacterium_F--2:gtdb_order_counter=o__Lachnospirales--2:gtdb_phylum_counter=p__Firmicutes_A--2:gtdb_species_counter=s__Eubacterium_F sp910577295--1||s__Eubacterium_F sp910589595--1:heptad_counter=MCP-40H--1||MCP-44H--3:lbd_counter=:lca_tree=g__Eubacterium_F:name=N7129:ref_name_counter=])0.922:0.379284[&&NHX:Sample_counter=rhizpot1--1||rhiztom1--1||rhiztom3--1:Type_counter=GTDB--4||capture--3:capture_class_counter=c__Alphaproteobacteria--1||c__Desulfovibrionia--1||c__UBA1135--1:capture_domain_counter=d__Bacteria--3:capture_family_counter=f__Beijerinckiaceae--1||f__Desulfovibrionaceae--1||f__GCA-002686595--1:capture_genus_counter=g__Bosea--1||g__GCA-2862085--1||g__UBA6079--1:capture_order_counter=o__Desulfovibrionales--1||o__Rhizobiales--1||o__UBA1135--1:capture_phylum_counter=p__Desulfobacterota_I--1||p__Planctomycetota--1||p__Proteobacteria--1:capture_species_counter=s__Bosea thiooxidans--1||s__GCA-2862085 sp007751475--1||s__UBA6079 sp002428705--1:gtdb_class_counter=c__Clostridia--4:gtdb_domain_counter=d__Bacteria--4:gtdb_family_counter=f__DTU013--1||f__Lachnospiraceae--3:gtdb_genus_counter=g__Eubacterium_F--2||g__JAAYBT01--1||g__Mobilitalea--1:gtdb_order_counter=o__Acetivibrionales--1||o__Lachnospirales--3:gtdb_phylum_counter=p__Firmicutes_A--4:gtdb_species_counter=s__Eubacterium_F sp910577295--1||s__Eubacterium_F sp910589595--1||s__JAAYBT01 sp012730015--1||s__Mobilitalea sp014174405--1:heptad_counter=MCP-24H--1||MCP-40H--1||MCP-44H--5:lbd_counter=:lca_tree=c__Clostridia:name=N7130:ref_name_counter=])0.869:0.143798[&&NHX:Sample_counter=rhizpot1--1||rhiztom1--2||rhiztom2--1||rhiztom3--4:Type_counter=GTDB--21||capture--8:besthit_avg=70.05:besthit_max=82.1:besthit_min=58.0:besthit_std=17.04127342659579:besthit_sum=140.1:bitscore_avg=68.55:bitscore_max=91.7:bitscore_min=45.4:bitscore_std=32.73904396893715:bitscore_sum=137.1:capture_class_counter=c__Alphaproteobacteria--3||c__Bacilli--1||c__Desulfovibrionia--1||c__Gammaproteobacteria--2||c__UBA1135--1:capture_domain_counter=d__Bacteria--8:capture_family_counter=f__Beijerinckiaceae--1||f__Desulfovibrionaceae--1||f__GCA-002686595--1||f__Paenibacillaceae--1||f__Sphingomonadaceae--1||f__Steroidobacteraceae--2||f__Xanthobacteraceae--1:capture_genus_counter=g__Allosphingosinicella--1||g__Bosea--1||g__Bradyrhizobium--1||g__CAIKMS01--1||g__CAIYLH01--1||g__GCA-2862085--1||g__Paenibacillus_C--1||g__UBA6079--1:capture_order_counter=o__Desulfovibrionales--1||o__Paenibacillales--1||o__Rhizobiales--2||o__Sphingomonadales--1||o__Steroidobacterales--2||o__UBA1135--1:capture_phylum_counter=p__Desulfobacterota_I--1||p__Firmicutes--1||p__Planctomycetota--1||p__Proteobacteria--5:capture_species_counter=s__Allosphingosinicella sp004135585--1||s__Bosea thiooxidans--1||s__Bradyrhizobium sp019243075--1||s__CAIKMS01 sp903828595--1||s__CAIYLH01 sp903884235--1||s__GCA-2862085 sp007751475--1||s__Paenibacillus_C agaridevorans--1||s__UBA6079 sp002428705--1:evalue_avg=7.05e-09:evalue_max=1.41e-08:evalue_min=1.82e-25:evalue_std=9.97020561473032e-09:evalue_sum=1.41e-08:gapopen_avg=0.0:gapopen_max=0.0:gapopen_min=0.0:gapopen_std=0.0:gapopen_sum=0.0:gtdb_class_counter=c__Clostridia--17||c__Gammaproteobacteria--1||c__Sericytochromatia--1||c__Spirochaetia--1||c__UBA12135--1:gtdb_domain_counter=d__Bacteria--21:gtdb_family_counter=f__Alkalispirochaetaceae--1||f__DTU013--1||f__Halomonadaceae--1||f__JACMPN01--1||f__JAFLEE01--1||f__Lachnospiraceae--16:gtdb_genus_counter=g__14-2--1||g__Acetatifactor--1||g__Agathobacter--1||g__Alkalispirochaeta--1||g__CAG-590--2||g__CAG-95--2||g__Eubacterium_F--3||g__Halomonas--1||g__JAAYBT01--1||g__JACMPN01--1||g__JAFLEE01--1||g__Mobilitalea--1||g__RGIG8607--1||g__RGIG989--1||g__RUG11237--2||g__SIG299--1:gtdb_order_counter=o__Acetivibrionales--1||o__COTS27--1||o__DSM-27196--1||o__JACMPN01--1||o__Lachnospirales--16||o__Pseudomonadales--1:gtdb_phylum_counter=p__Cyanobacteria--1||p__Firmicutes_A--17||p__Proteobacteria--1||p__Spirochaetota--2:gtdb_species_counter=s__14-2 sp001940225--1||s__Acetatifactor sp015056885--1||s__Agathobacter sp017623935--1||s__Alkalispirochaeta sp002313505--1||s__CAG-590 sp017439675--1||s__CAG-590 sp017622535--1||s__CAG-95 sp017411305--1||s__CAG-95 sp017434885--1||s__Eubacterium_F sp017938215--1||s__Eubacterium_F sp910577295--1||s__Eubacterium_F sp910589595--1||s__Halomonas sp014897985--1||s__JAAYBT01 sp012730015--1||s__JACMPN01 sp014377495--1||s__JAFLEE01 sp017302015--1||s__Mobilitalea sp014174405--1||s__RGIG8607 sp017624115--1||s__RGIG989 sp017390525--1||s__RUG11237 sp017408735--1||s__RUG11237 sp902767135--1||s__SIG299 sp017938285--1:heptad_counter=MCP-24H--1||MCP-28H--9||MCP-34H--4||MCP-36H--2||MCP-40H--1||MCP-44H--8||MCP-48H--4:lbd_counter=:lca_tree=d__Bacteria:length_avg=54.5:length_max=81.0:length_min=28.0:length_std=37.476659402887016:length_sum=109.0:mismatch_avg=19.5:mismatch_max=34.0:mismatch_min=5.0:mismatch_std=20.506096654409877:mismatch_sum=39.0:name=N7131:qcovhsp_avg=100.0:qcovhsp_max=100.0:qcovhsp_min=100.0:qcovhsp_std=0.0:qcovhsp_sum=200.0:qend_avg=54.5:qend_max=81.0:qend_min=28.0:qend_std=37.476659402887016:qend_sum=109.0:qstart_avg=1.0:qstart_max=1.0:qstart_min=1.0:qstart_std=0.0:qstart_sum=2.0:ref_name_counter=GB_GCA_016124655.1_protein.faa_WGNI01000005.1_179@PF00015_full_PFAM.26.117--1||GB_GCA_016302095.1_protein.faa_JAEDOE010000284.1_4@PF00015_full_PFAM.11.63--1:scovhsp_avg=71.4:scovhsp_max=89.0:scovhsp_min=53.8:scovhsp_std=24.890158697766473:scovhsp_sum=142.8:send_avg=67.5:send_max=89.0:send_min=46.0:send_std=30.405591591021544:send_sum=135.0:sstart_avg=14.0:sstart_max=19.0:sstart_min=9.0:sstart_std=7.0710678118654755:sstart_sum=28.0])0.472:0.045188[&&NHX:Sample_counter=rhizpot1--105||rhizpot2--31||rhizpot3--129||rhiztom1--141||rhiztom2--78||rhiztom3--214:Type_counter=GTDB--881||capture--698:besthit_avg=89.27797356828194:besthit_max=100.0:besthit_min=43.4:besthit_std=13.91165072749816:besthit_sum=20266.1:bitscore_avg=194.1:bitscore_max=297.0:bitscore_min=39.7:bitscore_std=54.92452826661085:bitscore_sum=44060.7:capture_class_counter=c__AC1--1||c__Acidobacteriae--1||c__Actinomycetia--1||c__Alphaproteobacteria--55||c__Bacilli--17||c__Bacteroidia--1||c__Chloroflexia--1||c__Clostridia--20||c__Desulfobulbia--1||c__Desulfotomaculia--1||c__Desulfovibrionia--27||c__Desulfuromonadia--9||c__Dormibacteria--2||c__Gammaproteobacteria--523||c__Gemmatimonadetes--3||c__Halobacteria--9||c__Limnocylindria--1||c__Myxococcia--3||c__Nitrospiria--2||c__Phycisphaerae--1||c__Polyangia--8||c__RBG-13-61-14--1||c__Thermoleophilia--3||c__Thermoplasmata--2||c__UBA1135--1||c__UBA5829--1||c__UBA9160--1||c__UBA9217--1||c__Vicinamibacteria--1:capture_domain_counter=d__Archaea--11||d__Bacteria--687:capture_family_counter=f__Acetobacteraceae--3||f__Aeromonadaceae--43||f__Alteromonadaceae--2||f__Amphibacillaceae--1||f__Azospirillaceae--5||f__Beijerinckiaceae--15||f__Bryobacteraceae--1||f__Burkholderiaceae--15||f__CAIRSR01--1||f__CSP1-4--1||f__Caulobacteraceae--1||f__Cellulosilyticaceae--1||f__Cellvibrionaceae--108||f__Chitinibacteraceae--2||f__Chitinimonadaceae--2||f__Chloroflexaceae--1||f__Chromatiaceae--2||f__Chromobacteriaceae--14||f__Clostridiaceae--1||f__Competibacteraceae--1||f__DRUE01--1||f__DSM-18226--1||f__DSM-19610--5||f__DSUL01--1||f__Desulfovibrionaceae--27||f__Desulfurivibrionaceae--1||f__Desulfuromonadaceae--1||f__Devosiaceae--1||f__Ectothiorhodospiraceae--2||f__Enterobacteriaceae--2||f__Ferrovibrionaceae--1||f__GCA-002686595--1||f__GWC2-71-9--1||f__Geobacteraceae--3||f__Geothermobacteraceae--1||f__HTCC5015--1||f__Haladaptataceae--6||f__Haloarculaceae--1||f__Haloferacaceae--2||f__Halorhodospiraceae--1||f__JACQBZ01--2||f__JACZKF01--1||f__JADJMO01--8||f__JAEULC01--1||f__JAFNAJ01--1||f__Ketobacteraceae--2||f__Kiloniellaceae--1||f__Lachnospiraceae--5||f__Longimicrobiaceae--2||f__Magnetospirillaceae--3||f__Maricaulaceae--1||f__Methanomassiliicoccaceae--2||f__Miltoncostaeaceae--2||f__Myxococcaceae--3||f__NBLH01--1||f__Nocardioidaceae--1||f__Oscillospiraceae--8||f__PWYM01--1||f__Paenibacillaceae--14||f__Planococcaceae--1||f__Pseudomonadaceae--119||f__Pseudopelobacteraceae--3||f__QZLD01--1||f__Rhizobiaceae--3||f__Rhodanobacteraceae--26||f__Rhodobacteraceae--1||f__Rhodocyclaceae--39||f__Ruminococcaceae--5||f__Solirubrobacteraceae--1||f__Sphingomonadaceae--7||f__Stappiaceae--1||f__Steroidobacteraceae--3||f__Thiobacillaceae--4||f__UBA1924--1||f__UBA2255--1||f__UBA4427--1||f__UBA4575--2||f__UBA8260--2||f__UBA9217--1||f__UXAT02--1||f__VENG01--1||f__Xanthobacteraceae--10||f__Xanthomonadaceae--125:capture_genus_counter=g__AG41--1||g__Accumulibacter--1||g__Acetobacter--1||g__Aeromonas--43||g__Allorhizobium--1||g__Allosphingosinicella--1||g__Amantichitinum--2||g__Aquitalea--8||g__Archangium_A--1||g__Aureimonas--1||g__Azoarcus--15||g__Azonexus--7||g__Azospira_A--2||g__Azospirillum--3||g__BOG-234--1||g__Bosea--3||g__Bowmanella--1||g__Bradyrhizobium--6||g__Brevundimonas--1||g__CAG-115--5||g__CAIKMS01--1||g__CAIPTY01--1||g__CAIRSR01--1||g__CAIYLH01--1||g__CAIYYW01--1||g__COE1--1||g__Caballeronia--1||g__Caldichromatium--1||g__Caryophanon--1||g__Cellulosilyticum--1||g__Cellvibrio--108||g__Chitinimonas--2||g__Chloroflexus--1||g__Chromobacterium--2||g__Clostridium_B--1||g__Cohnella--6||g__DSSF01--1||g__DSUL01--1||g__DUBZ01--1||g__DUZU01--1||g__Denitromonas--1||g__Desulfohalovibrio--1||g__Desulfuromonas--1||g__Devosia--1||g__Duganella--1||g__Dyella_A--5||g__Enterenecus--1||g__Epibacterium--1||g__Fen-1039--1||g__Frateuria_A--3||g__GCA-2862085--1||g__Geomobilimonas--1||g__Geomonas--1||g__Geothermobacter--1||g__Giesbergeria--1||g__HTCC5015--1||g__Halorubrum--2||g__Halorussus--6||g__HdN1--2||g__Humidesulfovibrio--2||g__Ideonella--1||g__Imhoffiella--1||g__JAAXXJ01--1||g__JABDMD01--2||g__JABFWF01--1||g__JABWBB01--1||g__JACOUN01--1||g__JACQFA01--2||g__JACRCG01--1||g__JACZKF01--1||g__JADJMO01--8||g__JAEUJT01--1||g__JAEULC01--1||g__JAEUQQ01--1||g__JAFAYN01--2||g__JAFKFH01--1||g__KK5--1||g__Komagataeibacter--2||g__Lachnoclostridium--2||g__Lawsonibacter--7||g__Lysobacter--10||g__Megalodesulfovibrio--1||g__Methylobacterium--10||g__Methyloversatilis--1||g__Microvirga--2||g__Miltoncostaea--2||g__Myxococcus--1||g__NBLH01--1||g__NK4A144--1||g__Niallia--1||g__Nocardioides--1||g__Oceanicaulis--1||g__Oryzomonas--1||g__PWYM01--1||g__Paenibacillus--2||g__Paenibacillus_C--1||g__Paenibacillus_O--1||g__Paenibacillus_T--2||g__Paenibacillus_Z--1||g__Pantoea--1||g__Phaeospirillum--3||g__Pseudodesulfovibrio--2||g__Pseudolabrys--1||g__Pseudomonas--9||g__Pseudomonas_A--9||g__Pseudomonas_B--2||g__Pseudomonas_D--2||g__Pseudomonas_E--85||g__Pseudomonas_F--1||g__Pseudomonas_M--4||g__Pseudomonas_N--5||g__Pseudomonas_O--2||g__Pseudoxanthomonas_A--4||g__QZLD01--1||g__RUG11977--1||g__RXIW01--1||g__Radiobacillus--1||g__Rahnella--1||g__Ramlibacter--4||g__Rheinheimera--1||g__Rhodanobacter--18||g__Rhodopseudomonas--1||g__Roseibium--1||g__Rubrivivax--4||g__SCMT01--1||g__SG-bin9--2||g__SKYL01--1||g__SSA4--1||g__SYBY01--1||g__SZAS-83--1||g__Saccharibacillus--1||g__Salinibaculum--1||g__Sinorhizobium--1||g__Skermanella--2||g__Solidesulfovibrio--20||g__Sphingomicrobium--1||g__Sphingomonas--4||g__Sphingopyxis--1||g__Stenotrophomonas--98||g__Thauera--7||g__Thermomonas--7||g__Thioalkalivibrio_A--2||g__Thiobacillus--3||g__Thiogranum--5||g__UBA2250--1||g__UBA2255--1||g__UBA3361--1||g__UBA4615--1||g__UBA6--2||g__UBA6079--1||g__UBA8260--2||g__VENG01--1||g__Variovorax--1||g__Vogesella--2||g__WHTV01--1||g__WLYX01--2||g__Xanthomonas--4||g__Zoogloea--3:capture_order_counter=o__AC1--1||o__Acetobacterales--3||o__Azospirillales--5||o__Bacillales_A--1||o__Bacillales_B--1||o__Bacillales_D--1||o__Bacteroidales--1||o__Bryobacterales--1||o__Burkholderiales--76||o__CAIRSR01--1||o__Caulobacterales--2||o__Chloroflexales--1||o__Chromatiales--2||o__Clostridiales--1||o__Competibacterales--1||o__DSM-19610--5||o__DSUL01--1||o__Desulfobulbales--1||o__Desulfotomaculales--1||o__Desulfovibrionales--27||o__Desulfuromonadales--3||o__Ectothiorhodospirales--2||o__Enterobacterales--47||o__Ferrovibrionales--1||o__Gemmatimonadales--1||o__Geobacterales--6||o__HTCC5015--1||o__Halobacteriales--9||o__JACQBZ01--2||o__JAEULC01--1||o__Kiloniellales--1||o__Lachnospirales--6||o__Limnocylindrales--1||o__Longimicrobiales--2||o__Methanomassiliicoccales--2||o__Miltoncostaeales--2||o__Myxococcales--3||o__Nitrococcales--1||o__Oscillospirales--13||o__PWYM01--1||o__Paenibacillales--14||o__Phycisphaerales--1||o__Polyangiales--8||o__Propionibacteriales--1||o__Pseudomonadales--229||o__QZLD01--1||o__RBG-13-61-14--1||o__Rhizobiales--30||o__Rhodobacterales--1||o__Rhodospirillales--4||o__Solirubrobacterales--1||o__Sphingomonadales--7||o__Steroidobacterales--3||o__UBA1135--1||o__UBA4575--2||o__UBA8260--2||o__UBA9160--1||o__UBA9217--1||o__Vicinamibacterales--1||o__Xanthomonadales--151:capture_phylum_counter=p__Acidobacteriota--2||p__Actinobacteriota--4||p__Armatimonadota--1||p__Bacteroidota--1||p__Chloroflexota--2||p__Desulfobacterota--10||p__Desulfobacterota_I--27||p__Dormibacterota--2||p__Edwardsbacteria--1||p__Firmicutes--17||p__Firmicutes_A--20||p__Firmicutes_B--1||p__Gemmatimonadota--3||p__Halobacteriota--9||p__Myxococcota--11||p__Myxococcota_A--1||p__Nitrospirota--3||p__Planctomycetota--2||p__Proteobacteria--578||p__RBG-13-61-14--1||p__Thermoplasmatota--2:capture_species_counter=s__AG41 sp003222035--1||s__Accumulibacter sp000584975--1||s__Acetobacter lovaniensis--1||s__Aeromonas diversa--7||s__Aeromonas salmonicida--1||s__Aeromonas sanarellii--35||s__Allorhizobium sp902706095--1||s__Allosphingosinicella sp004135585--1||s__Amantichitinum sp001313065--2||s__Aquitalea sp003693445--8||s__Archangium_A gephyra_A--1||s__Aureimonas sp001442755--1||s__Azoarcus sp012911025--15||s__Azonexus sp002345845--3||s__Azonexus sp002470165--1||s__Azonexus sp018261895--1||s__Azonexus sp018780195--2||s__Azospira_A restricta--2||s__Azospirillum oryzae--3||s__BOG-234 sp903925015--1||s__Bosea sp001429395--1||s__Bosea sp017308015--1||s__Bosea thiooxidans--1||s__Bowmanella dokdonensis--1||s__Bradyrhizobium cytisi--1||s__Bradyrhizobium manausense_A--1||s__Bradyrhizobium niftali--1||s__Bradyrhizobium sp000239795--1||s__Bradyrhizobium sp002531575--1||s__Bradyrhizobium sp019243075--1||s__Brevundimonas sp013912065--1||s__CAG-115 sp017847835--5||s__CAIKMS01 sp903828595--1||s__CAIPTY01 sp016650295--1||s__CAIRSR01 sp903881315--1||s__CAIYLH01 sp903884235--1||s__CAIYYW01 sp903897985--1||s__COE1 sp900753305--1||s__Caballeronia sp009766085--1||s__Caldichromatium japonicum--1||s__Caryophanon latum--1||s__Cellulosilyticum sp002735925--1||s__Cellvibrio sp000263355--72||s__Cellvibrio sp003524365--36||s__Chitinimonas koreensis--2||s__Chloroflexus islandicus--1||s__Chromobacterium phragmitis--1||s__Chromobacterium violaceum--1||s__Clostridium_B sp003497125--1||s__Cohnella xylanilytica--6||s__DSSF01 sp011362645--1||s__DSUL01 sp011329005--1||s__DUBZ01 sp012960035--1||s__DUZU01 sp013349285--1||s__Denitromonas sp018524365--1||s__Desulfohalovibrio reitneri--1||s__Desulfuromonas sp001751155--1||s__Devosia indica--1||s__Duganella alba--1||s__Dyella_A ginsengisoli--2||s__Dyella_A sp002279065--2||s__Dyella_A sp018970895--1||s__Enterenecus sp910587255--1||s__Epibacterium ulvae--1||s__Fen-1039 sp003158875--1||s__Frateuria_A sp001428405--3||s__GCA-2862085 sp007751475--1||s__Geomobilimonas luticola--1||s__Geomonas sp903925075--1||s__Geothermobacter ehrlichii--1||s__Giesbergeria sp001724785--1||s__HTCC5015 sp000155715--1||s__Halorubrum persicum--2||s__Halorussus sp010747475--6||s__HdN1 sp000198515--2||s__Humidesulfovibrio mexicanus--1||s__Humidesulfovibrio sp002422505--1||s__Ideonella sp002255925--1||s__Imhoffiella purpurea--1||s__JAAXXJ01 sp013334545--1||s__JABDMD01 sp014075255--2||s__JABFWF01 sp013362405--1||s__JABWBB01 sp013360675--1||s__JACOUN01 sp016177805--1||s__JACQFA01 sp016198945--2||s__JACRCG01 sp001802645--1||s__JACZKF01 sp014860175--1||s__JADJMO01 sp016709545--8||s__JAEUJT01 sp016793525--1||s__JAEULC01 sp016792605--1||s__JAEUQQ01 sp016789685--1||s__JAFAYN01 sp019240375--2||s__JAFKFH01 sp017307375--1||s__KK5 sp001984095--1||s__Komagataeibacter diospyri--1||s__Komagataeibacter xylinus_D--1||s__Lachnoclostridium phytofermentans--2||s__Lawsonibacter sp910578735--1||s__Lawsonibacter sp910584605--1||s__Lawsonibacter sp910588455--5||s__Lysobacter sp005503055--1||s__Lysobacter sp017308985--1||s__Lysobacter spongiicola--1||s__Lysobacter thermophilus--6||s__Lysobacter xinjiangensis--1||s__Megalodesulfovibrio gigas--1||s__Methylobacterium sp001422815--5||s__Methylobacterium sp006151805--1||s__Methylobacterium sp014873335--2||s__Methylobacterium sp900103195--1||s__Methylobacterium tarhaniae--1||s__Methyloversatilis discipulorum--1||s__Microvirga sp018069605--2||s__Miltoncostaea oceani--1||s__Miltoncostaea sp016463385--1||s__Myxococcus stipitatus--1||s__NBLH01 sp002084525--1||s__NK4A144 sp016280355--1||s__Niallia sp009183415--1||s__Nocardioides sp001425175--1||s__Oceanicaulis sp000152745--1||s__Oryzomonas sagensis--1||s__PWYM01 sp003567855--1||s__Paenibacillus albilobatus--1||s__Paenibacillus panacisoli--1||s__Paenibacillus_C agaridevorans--1||s__Paenibacillus_O sp012676905--1||s__Paenibacillus_T sp009789195--2||s__Paenibacillus_Z sp900113915--1||s__Pantoea allii--1||s__Phaeospirillum sp903853455--3||s__Pseudodesulfovibrio senegalensis--1||s__Pseudodesulfovibrio sp004025585--1||s__Pseudolabrys sp003133345--1||s__Pseudomonas citronellolis--1||s__Pseudomonas delhiensis--1||s__Pseudomonas nitroreducens_A--5||s__Pseudomonas sp016919445--2||s__Pseudomonas_A sp000765155--1||s__Pseudomonas_A sp003488145--7||s__Pseudomonas_A stutzeri_A--1||s__Pseudomonas_B psychrotolerans_C--2||s__Pseudomonas_D pelagia--1||s__Pseudomonas_D xiamenensis--1||s__Pseudomonas_E alcaligenes_B--2||s__Pseudomonas_E argentinensis--2||s__Pseudomonas_E asiatica--3||s__Pseudomonas_E baltica--1||s__Pseudomonas_E brassicae--25||s__Pseudomonas_E entomophila--4||s__Pseudomonas_E fluorescens_BS--3||s__Pseudomonas_E frederiksbergensis_A--1||s__Pseudomonas_E fuscovaginae_A--7||s__Pseudomonas_E fuscovaginae_B--1||s__Pseudomonas_E hunanensis--6||s__Pseudomonas_E lactis--1||s__Pseudomonas_E lundensis_A--1||s__Pseudomonas_E mendocina_D--1||s__Pseudomonas_E monteilii--1||s__Pseudomonas_E moorei--2||s__Pseudomonas_E parafulva--1||s__Pseudomonas_E putida_C--1||s__Pseudomonas_E putida_K--1||s__Pseudomonas_E putida_V--1||s__Pseudomonas_E sp001269805--1||s__Pseudomonas_E sp001945445--2||s__Pseudomonas_E sp002018875--1||s__Pseudomonas_E sp002483005--9||s__Pseudomonas_E sp003053805--1||s__Pseudomonas_E sp003097075--1||s__Pseudomonas_E sp003523465--1||s__Pseudomonas_E sp003696305--1||s__Pseudomonas_E sp019139835--1||s__Pseudomonas_E sp900187565--1||s__Pseudomonas_E wadenswilerensis--1||s__Pseudomonas_F sp000949385--1||s__Pseudomonas_M indica--3||s__Pseudomonas_M sp002286785--1||s__Pseudomonas_N azotifigens--5||s__Pseudomonas_O sp002418465--2||s__Pseudoxanthomonas_A sp001427635--1||s__Pseudoxanthomonas_A sp014851815--3||s__QZLD01 sp004796385--1||s__RUG11977 sp017553665--1||s__RXIW01 sp003989065--1||s__Radiobacillus deserti--1||s__Rahnella victoriana--1||s__Ramlibacter ginsenosidimutans--1||s__Ramlibacter monticola--1||s__Ramlibacter sp013087525--2||s__Rheinheimera sp002840125--1||s__Rhodanobacter lindaniclasticus--2||s__Rhodanobacter sp001898415--12||s__Rhodanobacter sp008329435--2||s__Rhodanobacter sp018599185--2||s__Rhodopseudomonas sp010907035--1||s__Roseibium aggregatum_B--1||s__Rubrivivax gelatinosus_B--3||s__Rubrivivax sp018780805--1||s__SCMT01 sp008015095--1||s__SG-bin9 sp002083525--2||s__SKYL01 sp007121755--1||s__SSA4 sp016712375--1||s__SYBY01 sp005788585--1||s__SZAS-83 sp018241525--1||s__Saccharibacillus alkalitolerans--1||s__Salinibaculum litoreum--1||s__Sinorhizobium saheli--1||s__Skermanella aerolata--1||s__Skermanella pratensis--1||s__Solidesulfovibrio magneticus_A--17||s__Solidesulfovibrio magneticus_B--2||s__Solidesulfovibrio sp003525525--1||s__Sphingomicrobium jaspsi--1||s__Sphingomonas sp002083435--1||s__Sphingomonas sp003096895--1||s__Sphingomonas sp900114095--1||s__Sphingomonas zeae--1||s__Sphingopyxis sp016734905--1||s__Stenotrophomonas chelatiphaga--6||s__Stenotrophomonas daejeonensis--1||s__Stenotrophomonas lactitubi--2||s__Stenotrophomonas maltophilia_AB--9||s__Stenotrophomonas maltophilia_AD--1||s__Stenotrophomonas maltophilia_AN--2||s__Stenotrophomonas maltophilia_AO--3||s__Stenotrophomonas maltophilia_AP--32||s__Stenotrophomonas pavanii--1||s__Stenotrophomonas rhizophila_A--2||s__Stenotrophomonas sp002836635--36||s__Stenotrophomonas sp003484865--2||s__Stenotrophomonas sp018612915--1||s__Thauera butanivorans--1||s__Thauera humireducens--2||s__Thauera phenylacetica--4||s__Thermomonas fusca--2||s__Thermomonas sp014678725--5||s__Thioalkalivibrio_A sulfidiphilus_A--2||s__Thiobacillus sp001897675--3||s__Thiogranum sp011371465--1||s__Thiogranum sp011374975--4||s__UBA2250 sp002347285--1||s__UBA2255 sp002347565--1||s__UBA3361 sp002360535--1||s__UBA4615 sp003818495--1||s__UBA6 sp002508545--2||s__UBA6079 sp002428705--1||s__UBA8260 sp003134115--2||s__VENG01 sp016278505--1||s__Variovorax sp017161115--1||s__Vogesella fluminis--1||s__Vogesella oryzae--1||s__WHTV01 sp009377535--1||s__WLYX01 sp009707705--2||s__Xanthomonas bromi--1||s__Xanthomonas cannabis--1||s__Xanthomonas codiaei--1||s__Xanthomonas melonis--1||s__Zoogloea oleivorans--1||s__Zoogloea sp018241685--2:evalue_avg=7.889121087302558e-09:evalue_max=1.32e-06:evalue_min=1.36e-103:evalue_std=9.247786683075508e-08:evalue_sum=1.7908304868176806e-06:gapopen_avg=0.07929515418502203:gapopen_max=3.0:gapopen_min=0.0:gapopen_std=0.3160366228964808:gapopen_sum=18.0:gtdb_class_counter=c__AB16--1||c__Alphaproteobacteria--2||c__Bacilli--1||c__Campylobacteria--1||c__Clostridia--18||c__Deferribacteres--11||c__Gammaproteobacteria--768||c__Holophagae--22||c__Koll11--1||c__Magnetococcia--45||c__Myxococcia--4||c__Nitrospiria--1||c__Sericytochromatia--1||c__Spirochaetia--2||c__Synergistia--1||c__UBA12135--1||c__WYAZ01--1:gtdb_domain_counter=d__Bacteria--881:gtdb_family_counter=f__46-47--1||f__Ahniellaceae--1||f__Alkalispirochaetaceae--1||f__Alteromonadaceae--70||f__Brevibacillaceae--1||f__Burkholderiaceae--2||f__CAIKXV01--1||f__Cellvibrionaceae--29||f__Chitinibacteraceae--6||f__Chromatiaceae--22||f__Chromobacteriaceae--5||f__Competibacteraceae--12||f__Cycloclasticaceae--3||f__DC0425bin3--5||f__DSM-103792--3||f__DSM-19610--1||f__DSM-21967--1||f__DTRM01--1||f__DTU013--1||f__Defluviitaleaceae--1||f__Denitrovibrionaceae--11||f__Ectothiorhodospiraceae--5||f__GCA-001735895--2||f__GCA-002770795--2||f__GCF-013343005--1||f__GRL18--1||f__Ga0077523--2||f__Ga0077536--4||f__Gallionellaceae--7||f__Granulosicoccaceae--1||f__Halomonadaceae--7||f__Holophagaceae--22||f__HyVt-429--2||f__JAADGQ01--1||f__JAADHQ01--1||f__JABEVD01--1||f__JACMPN01--1||f__JADFWT01--1||f__JADFWU01--1||f__JADFXB01--2||f__JADFZT01--1||f__JADGAP01--1||f__JADGAQ01--1||f__JADGCH01--1||f__JADGCL01--1||f__JAEUOS01--1||f__JAFLEE01--1||f__JAHJQQ01--1||f__Kpj58rc--1||f__Lachnospiraceae--16||f__Leeiaceae--3||f__Magnetaquicoccaceae--20||f__Magnetococcaceae--1||f__Marinomonadaceae--20||f__Methylococcaceae--6||f__Methylomonadaceae--19||f__Myxococcaceae--4||f__Natronospirillaceae--2||f__Neiellaceae--2||f__Nevskiaceae--6||f__Nitrincolaceae--5||f__Nitrospiraceae--1||f__OUC007--1||f__Oleiphilaceae--8||f__PWMO01--1||f__Pseudomonadaceae--7||f__Rhodanobacteraceae--97||f__Rhodocyclaceae--94||f__S140-43--1||f__S141-70--1||f__SCOH01--2||f__SG8-11--2||f__SG8-39--1||f__SG8-41--2||f__SKWO01--2||f__SZUA-152--6||f__SZUA-21--2||f__SZUA-229--4||f__SZUA-76--3||f__Salinisphaeraceae--1||f__Sedimenticolaceae--13||f__Shewanellaceae--3||f__Sulfuricellaceae--5||f__Synergistaceae--1||f__Tenderiaceae--1||f__Thioalkalivibrionaceae--1||f__Thiobacillaceae--12||f__Thiohalobacteraceae--1||f__Thiomicrospiraceae--41||f__Thiovulaceae--1||f__UBA2780--2||f__UBA6429--5||f__UBA7966--1||f__UBA8363--10||f__UBA9220--2||f__UBA998--2||f__WYAZ01--1||f__Xanthomonadaceae--188:gtdb_genus_counter=g__1162T-S-0a-05--1||g__14-2--1||g__41T-STBD-0c-01a--1||g__46-47--1||g__66-26--1||g__66-474--1||g__AWTP1-18--1||g__Abyssibacter--1||g__Acetatifactor--1||g__Aerosticca--1||g__Agarilytica--1||g__Agathobacter--1||g__Aliiglaciecola--1||g__Alkalispirochaeta--1||g__Allochromatium--2||g__Alteromonas--53||g__Aquabacterium_A--1||g__Aquimonas--4||g__Azo-2--1||g__Azoarcus_E--1||g__Azonexus--14||g__Azospira--2||g__Azospira_A--2||g__Azovibrio--3||g__BB19--1||g__BM503--1||g__Bowmanella--3||g__Brevibacillus_B--1||g__CAG-590--2||g__CAG-95--2||g__CAIKXV01--1||g__CAISUK01--1||g__CAITJF01--1||g__CAIYYX01--2||g__CAJAWW01--1||g__CAJBIL01--2||g__CAU-1598--1||g__Caldichromatium--1||g__Cellvibrio--13||g__Chitinivorax--2||g__Chromatium--7||g__Chromobacterium--3||g__Competibacter_A--6||g__Contendobacter--3||g__Cycloclasticus--3||g__DC0425bin3--1||g__DRNA01--1||g__DRQN01--2||g__DTRM01--1||g__Dactylopiibacterium--1||g__Defluviitalea_A--1||g__Denitromonas--4||g__Denitrovibrio--4||g__Dyella--21||g__Dyella_A--4||g__Dyella_B--12||g__Ectothiorhodospira--5||g__Endoriftia--1||g__Eubacterium_F--3||g__Exilibacterium--1||g__FEN-1143--2||g__Fen-999--3||g__Ferriphaselus--3||g__Frateuria--1||g__Frateuria_A--4||g__Frateuria_B--1||g__Fulvimonas--1||g__GCA-002840015--3||g__GCA-2401725--1||g__GCA-2683405--1||g__GCA-2746115--1||g__GCA-2746155--1||g__GCA-2753565--3||g__GRL18--1||g__Ga0077526--2||g__Ga0077536--2||g__Geothrix--21||g__Geovibrio--2||g__Glaciecola--6||g__HA3dbin3--4||g__HCHbin5--5||g__Hahella--5||g__Halomonas--1||g__Holophaga--1||g__HyVt-429--2||g__HyVt-443--1||g__HyVt-448--2||g__Hydrogenovibrio--13||g__Imhoffiella--1||g__Iodobacter--6||g__JAADGQ01--1||g__JAADHQ01--1||g__JAADHZ01--1||g__JAANAU01--7||g__JAATFS01--1||g__JAAYBT01--1||g__JABEVD01--1||g__JACMPN01--1||g__JACNJF01--1||g__JACPFT01--2||g__JACQBC01--1||g__JACQWY01--1||g__JACQYA01--1||g__JACRAR01--2||g__JADFWT01--1||g__JADFWU01--1||g__JADFXB01--2||g__JADFXQ01--1||g__JADFZT01--1||g__JADGAP01--1||g__JADGAQ01--1||g__JADGBD01--1||g__JADGCH01--1||g__JADGCL01--1||g__JADJBV01--1||g__JADJCP01--1||g__JADJEF01--1||g__JADJWY01--1||g__JADJYF01--1||g__JAEUJQ01--2||g__JAEUNJ01--1||g__JAEUNL01--2||g__JAEUNM01--1||g__JAEUNX01--2||g__JAEUOS01--1||g__JAFLEE01--1||g__JAHJQQ01--1||g__JS7-9--1||g__Leeia--3||g__Luteibacter--20||g__Luteimonas--17||g__Luteimonas_C--1||g__Lysobacter--3||g__MONJU--1||g__Magnetaquicoccus--6||g__Magnetococcus--1||g__Marichromatium--3||g__Marinobacter--1||g__Marinomonas--20||g__Metallibacterium--1||g__Methylogaea--4||g__Methylomagnum--1||g__Methylomarinum--4||g__Methylomonas--5||g__Methyloprofundus--3||g__Methylotuvimicrobium--6||g__Methyloversatilis--9||g__Mizugakiibacter--1||g__Mobilitalea--1||g__Motiliproteus--1||g__Neptunicella--1||g__Neptuniibacter--1||g__Neptunomonas--1||g__Niveibacterium--2||g__Oceanicoccus--1||g__Oceanospirillum--6||g__Oleiagrimonas--1||g__PALSA-1004--2||g__PALSA-1006--1||g__PFJX01--8||g__PWMO01--1||g__Paraglaciecola--2||g__Pararheinheimera--1||g__Parasulfuritortus--2||g__Parvibium--1||g__Permianibacter--1||g__Polycyclovorans--3||g__Pseudomaricurvus--3||g__Pseudomonas_D--2||g__Pseudomonas_E--4||g__Pseudomonas_L--1||g__Pseudomonas_S--1||g__Pseudoxanthomonas--12||g__Pseudoxanthomonas_A--5||g__QGON01--7||g__QPIN01--1||g__RDZH01--2||g__RGIG665--2||g__RGIG8607--1||g__RGIG989--1||g__RI-92--1||g__RSF151--1||g__RUG11237--2||g__RXIV01--2||g__Rehaibacterium--1||g__Reidiella--1||g__Reinekea--1||g__Rhabdochromatium--1||g__Rhodanobacter--28||g__Rs1--2||g__S140-43--1||g__S141-70--1||g__S144-22--1||g__SIG299--1||g__SKIB01--1||g__SKWO01--2||g__SSSZ01--3||g__STGJ01--2||g__SZUA-152--3||g__SZUA-21--1||g__SZUA-229--4||g__SZUA-24--1||g__SZUA-41--1||g__SZUA-76--3||g__Saliniradius--1||g__Seleniivibrio--5||g__Shewanella--3||g__Sideroxydans--1||g__Solimonas--3||g__Stenotrophomonas--79||g__Stenotrophomonas_A--3||g__Sterolibacterium--1||g__Sulfuricella--2||g__Sulfurimicrobium--3||g__Sulfurisoma--1||g__Sulfuritalea--9||g__Tenderia--1||g__Teredinibacter--8||g__Thalassocella--1||g__Thermanaerovibrio--1||g__Thermochromatium--1||g__Thermomonas--6||g__Thioalkalivibrio_B--1||g__Thiobaca--1||g__Thiogranum--1||g__Thiohalobacter--1||g__Thiomicrorhabdus--21||g__Thiomicrospira--6||g__Thiorhodococcus--1||g__Thiorhodovibrio--2||g__Thiorhodovibrio_B--1||g__Thiospirillum--1||g__Thiosulfativibrio--1||g__Thiovulum--1||g__UBA2250--5||g__UBA2383--1||g__UBA2780--2||g__UBA3361--1||g__UBA4656--1||g__UBA5861--1||g__UBA6921--2||g__UBA7966--1||g__UBA8363--7||g__UBA8801--1||g__UBA9220--2||g__Uliginosibacterium--1||g__VEPB01--1||g__VIKH01--1||g__WMHbin3--2||g__Xanthomonas--36||g__Xanthomonas_A--14||g__ZC4RG42--1||g__Zoogloea--14:gtdb_order_counter=o__AB16--1||o__Acetivibrionales--1||o__Arenicellales--2||o__Brevibacillales--1||o__Burkholderiales--146||o__COTS27--1||o__Campylobacterales--1||o__Chromatiales--35||o__Competibacterales--12||o__DSM-19610--1||o__DSM-27196--2||o__DTRM01--1||o__Deferribacterales--11||o__Ectothiorhodospirales--6||o__Enterobacterales--80||o__GCA-001735895--2||o__GCF-002020875--1||o__GCF-013343005--1||o__Ga0077536--4||o__Granulosicoccales--1||o__Holophagales--22||o__JAADGQ01--1||o__JAADHQ01--1||o__JACMPN01--1||o__JAHJQQ01--1||o__Lachnospirales--17||o__Magnetococcales--45||o__Methylococcales--30||o__Myxococcales--4||o__Nevskiales--8||o__Nitrospirales--1||o__Pseudomonadales--79||o__Rickettsiales--2||o__S140-43--1||o__S141-70--1||o__SG8-11--2||o__SKWO01--2||o__SZUA-152--6||o__SZUA-21--2||o__SZUA-229--4||o__SZUA-76--3||o__Synergistales--1||o__Tenderiales--1||o__Thiohalobacterales--1||o__Thiomicrospirales--41||o__UBA10015--1||o__UBA6429--5||o__UBA7966--1||o__WYAZ01--1||o__Xanthomonadales--286:gtdb_phylum_counter=p__Acidobacteriota--22||p__Campylobacterota--1||p__Cyanobacteria--1||p__Deferribacterota--11||p__Firmicutes--1||p__Firmicutes_A--18||p__Marinisomatota--1||p__Myxococcota--5||p__Nitrospirota--1||p__Omnitrophota--1||p__Proteobacteria--815||p__Spirochaetota--3||p__Synergistota--1:gtdb_species_counter=s__1162T-S-0a-05 sp000964245--1||s__14-2 sp001940225--1||s__41T-STBD-0c-01a sp002009425--1||s__46-47 sp002452555--1||s__66-26 sp001897745--1||s__66-474 sp001899805--1||s__AWTP1-18 sp003963315--1||s__Abyssibacter profundi--1||s__Acetatifactor sp015056885--1||s__Aerosticca soli--1||s__Agarilytica rhodophyticola--1||s__Agathobacter sp017623935--1||s__Aliiglaciecola sp007197995--1||s__Alkalispirochaeta sp002313505--1||s__Allochromatium humboldtianum--1||s__Allochromatium tepidum--1||s__Alteromonas abrolhosensis--2||s__Alteromonas aggregata--2||s__Alteromonas alba--1||s__Alteromonas antoniana--1||s__Alteromonas australica--1||s__Alteromonas chungwhensis--1||s__Alteromonas confluentis--1||s__Alteromonas gracilis--2||s__Alteromonas hispanica--1||s__Alteromonas iocasae--1||s__Alteromonas lipolytica--1||s__Alteromonas lipotrueae--1||s__Alteromonas lutimaris--1||s__Alteromonas macleodii--2||s__Alteromonas macleodii_A--2||s__Alteromonas mangrovi--1||s__Alteromonas marina--2||s__Alteromonas mediterranea--1||s__Alteromonas naphthalenivorans--1||s__Alteromonas oceani--1||s__Alteromonas portus--2||s__Alteromonas profundi_A--1||s__Alteromonas sediminis--1||s__Alteromonas sp000597705--2||s__Alteromonas sp000753865--1||s__Alteromonas sp001885075--2||s__Alteromonas sp002335925--1||s__Alteromonas sp002691625--2||s__Alteromonas sp002729795--1||s__Alteromonas sp003443615--2||s__Alteromonas sp009811415--2||s__Alteromonas sp009811495--1||s__Alteromonas sp013373625--1||s__Alteromonas sp016405965--1||s__Alteromonas sp017794925--2||s__Alteromonas sp018100795--1||s__Alteromonas sp018222405--1||s__Alteromonas sp018860805--1||s__Alteromonas sp018860965--1||s__Alteromonas stellipolaris--1||s__Aquabacterium_A sp017992055--1||s__Aquimonas sp002068275--1||s__Aquimonas sp002352135--1||s__Aquimonas sp014946745--1||s__Aquimonas voraii--1||s__Azo-2 sp018906035--1||s__Azoarcus_E halotolerans--1||s__Azonexus agitatus--1||s__Azonexus aromaticus_A--1||s__Azonexus sp003583745--1||s__Azonexus sp008711155--1||s__Azonexus sp011391255--1||s__Azonexus sp012275485--1||s__Azonexus sp016709495--1||s__Azonexus sp016721185--1||s__Azonexus sp016790885--1||s__Azonexus sp016864195--1||s__Azonexus sp018261905--1||s__Azonexus sp018262195--1||s__Azonexus sp903951825--1||s__Azonexus sp907163225--1||s__Azospira oryzae--1||s__Azospira sp003112695--1||s__Azospira_A restricta--1||s__Azospira_A sp016710885--1||s__Azovibrio restrictus--1||s__Azovibrio restrictus_A--1||s__Azovibrio sp002340095--1||s__BB19 sp016744695--1||s__BM503 sp002869585--1||s__Bowmanella denitrificans--1||s__Bowmanella pacifica--1||s__Bowmanella sp018531185--1||s__Brevibacillus_B sp006170445--1||s__CAG-590 sp017439675--1||s__CAG-590 sp017622535--1||s__CAG-95 sp017411305--1||s__CAG-95 sp017434885--1||s__CAIKXV01 sp903873475--1||s__CAISUK01 sp903888645--1||s__CAITJF01 sp903892645--1||s__CAIYYX01 sp903832735--1||s__CAIYYX01 sp903930535--1||s__CAJAWW01 sp903946745--1||s__CAJBIL01 sp903939665--1||s__CAJBIL01 sp903953145--1||s__CAU-1598 sp014841215--1||s__Caldichromatium japonicum--1||s__Cellvibrio mixtus_A--1||s__Cellvibrio polysaccharolyticus--1||s__Cellvibrio sp000263355--1||s__Cellvibrio sp000953825--1||s__Cellvibrio sp001183545--1||s__Cellvibrio sp002007605--1||s__Cellvibrio sp003056245--1||s__Cellvibrio sp004363885--1||s__Cellvibrio sp005801205--1||s__Cellvibrio sp016712405--1||s__Cellvibrio sp903858205--2||s__Cellvibrio zantedeschiae--1||s__Chitinivorax sp005503445--1||s__Chitinivorax tropicus--1||s__Chromatium minus--1||s__Chromatium okenii--1||s__Chromatium okenii_A--1||s__Chromatium sp903866365--1||s__Chromatium sp903897335--1||s__Chromatium violascens--1||s__Chromatium weissei--1||s__Chromobacterium phragmitis--1||s__Chromobacterium vaccinii--1||s__Chromobacterium violaceum--1||s__Competibacter_A denitrificans--1||s__Competibacter_A sp002352125--1||s__Competibacter_A sp002391525--1||s__Competibacter_A sp003527885--1||s__Competibacter_A sp016713505--1||s__Competibacter_A sp016790045--1||s__Contendobacter odensis_A--1||s__Contendobacter sp002352185--1||s__Contendobacter sp012031845--1||s__Cycloclasticus sp002101235--1||s__Cycloclasticus sp002162695--1||s__Cycloclasticus sp002162705--1||s__DC0425bin3 sp002753665--1||s__DRNA01 sp011322365--1||s__DRQN01 sp011051755--1||s__DRQN01 sp011371455--1||s__DTRM01 sp012965975--1||s__Dactylopiibacterium sp002855595--1||s__Defluviitalea_A sp012521175--1||s__Denitromonas halophilus--1||s__Denitromonas halophilus_A--1||s__Denitromonas sp010983895--1||s__Denitromonas sp017309585--1||s__Denitrovibrio acetiphilus--1||s__Denitrovibrio sp002869145--1||s__Denitrovibrio sp002869185--2||s__Dyella japonica--1||s__Dyella japonica_C--1||s__Dyella jiangningensis--1||s__Dyella jiangningensis_B--1||s__Dyella jiangningensis_C--1||s__Dyella kyungheensis--1||s__Dyella marensis--1||s__Dyella solisilvae--1||s__Dyella sp002878475--1||s__Dyella sp003121485--1||s__Dyella sp003332825--1||s__Dyella sp003688835--1||s__Dyella sp004296575--1||s__Dyella sp012275375--1||s__Dyella sp014297575--1||s__Dyella sp016428905--1||s__Dyella sp016428975--1||s__Dyella sp016586165--1||s__Dyella sp900114495--1||s__Dyella tabacisoli--1||s__Dyella terrae--1||s__Dyella_A ginsengisoli--1||s__Dyella_A sp002279065--1||s__Dyella_A sp018970895--1||s__Dyella_A thiooxydans--1||s__Dyella_B caseinilytica--1||s__Dyella_B choica--1||s__Dyella_B dinghuensis--1||s__Dyella_B flava--1||s__Dyella_B mobilis--1||s__Dyella_B monticola--1||s__Dyella_B nitratireducens--1||s__Dyella_B psychrodurans--1||s__Dyella_B sp014863405--1||s__Dyella_B sp014873315--1||s__Dyella_B sp015655335--1||s__Dyella_B sp903970555--1||s__Ectothiorhodospira haloalkaliphila--1||s__Ectothiorhodospira magna--1||s__Ectothiorhodospira marina--1||s__Ectothiorhodospira shaposhnikovii--1||s__Ectothiorhodospira sp000225005--1||s__Endoriftia persephone--1||s__Eubacterium_F sp017938215--1||s__Eubacterium_F sp910577295--1||s__Eubacterium_F sp910589595--1||s__Exilibacterium tricleocarpae--1||s__FEN-1143 sp003153055--1||s__FEN-1143 sp903911905--1||s__Fen-999 sp003157035--1||s__Fen-999 sp016704145--1||s__Fen-999 sp019136545--1||s__Ferriphaselus amnicola--1||s__Ferriphaselus sp000746095--1||s__Ferriphaselus sp016234685--1||s__Frateuria aurantia--1||s__Frateuria_A sp001428405--1||s__Frateuria_A sp013362045--1||s__Frateuria_A sp017837635--1||s__Frateuria_A terrea--1||s__Frateuria_B defendens--1||s__Fulvimonas soli--1||s__GCA-002840015 sp002782905--1||s__GCA-002840015 sp002839995--1||s__GCA-002840015 sp002840015--1||s__GCA-2401725 sp002401725--1||s__GCA-2683405 sp002683405--1||s__GCA-2746115 sp002746115--1||s__GCA-2746155 sp002746155--1||s__GCA-2753565 sp002753565--1||s__GCA-2753565 sp015232865--2||s__GRL18 sp015488755--1||s__Ga0077526 sp001464765--1||s__Ga0077526 sp016713305--1||s__Ga0077536 sp001464935--1||s__Ga0077536 sp903866355--1||s__Geothrix sp003538615--1||s__Geothrix sp013334395--1||s__Geothrix sp013390615--1||s__Geothrix sp016195985--2||s__Geothrix sp016714685--1||s__Geothrix sp016721195--1||s__Geothrix sp017859995--1||s__Geothrix sp903839205--1||s__Geothrix sp903840385--1||s__Geothrix sp903843705--1||s__Geothrix sp903857495--1||s__Geothrix sp903863195--1||s__Geothrix sp903876615--1||s__Geothrix sp903880675--1||s__Geothrix sp903884655--1||s__Geothrix sp903890595--1||s__Geothrix sp903913215--2||s__Geothrix sp903927605--1||s__Geothrix sp903937385--1||s__Geovibrio sp001603805--1||s__Geovibrio thiophilus--1||s__Glaciecola ruwaisensis--1||s__Glaciecola sp002340325--1||s__Glaciecola sp003203515--1||s__Glaciecola sp015595035--1||s__Glaciecola sp018595715--1||s__Glaciecola sp905479945--1||s__HA3dbin3 sp002753495--1||s__HA3dbin3 sp015228935--1||s__HA3dbin3 sp015229045--1||s__HA3dbin3 sp015231175--1||s__HCHbin5 sp002753505--1||s__HCHbin5 sp015233035--2||s__HCHbin5 sp903913345--2||s__Hahella chejuensis--1||s__Hahella ganghwensis--1||s__Hahella sp002260525--1||s__Hahella sp004135205--1||s__Hahella sp018986435--1||s__Halomonas sp014897985--1||s__Holophaga sp003165415--1||s__HyVt-429 sp011052015--1||s__HyVt-429 sp013152415--1||s__HyVt-443 sp011051715--1||s__HyVt-448 sp011051615--2||s__Hydrogenovibrio crunogenus_A--1||s__Hydrogenovibrio crunogenus_B--1||s__Hydrogenovibrio halophilus--1||s__Hydrogenovibrio kuenenii--1||s__Hydrogenovibrio marinus--1||s__Hydrogenovibrio sp000744875--1||s__Hydrogenovibrio sp001507535--1||s__Hydrogenovibrio sp001507555--1||s__Hydrogenovibrio sp002779995--1||s__Hydrogenovibrio sp002848135--1||s__Hydrogenovibrio sp009296185--1||s__Hydrogenovibrio sp015484555--1||s__Hydrogenovibrio thermophilus--1||s__Imhoffiella drewsii--1||s__Iodobacter fluviatilis--1||s__Iodobacter fluviatilis_A--1||s__Iodobacter sp000969645--1||s__Iodobacter sp002735645--1||s__Iodobacter sp003952345--1||s__Iodobacter sp011601265--1||s__JAADGQ01 sp013152295--1||s__JAADHQ01 sp013151795--1||s__JAADHZ01 sp013151575--1||s__JAANAU01 sp011089965--1||s__JAANAU01 sp015231295--1||s__JAANAU01 sp015231375--1||s__JAANAU01 sp015231755--1||s__JAANAU01 sp015231775--1||s__JAANAU01 sp015232245--1||s__JAANAU01 sp015234115--1||s__JAATFS01 sp015655035--1||s__JAAYBT01 sp012730015--1||s__JABEVD01 sp013044025--1||s__JACMPN01 sp014377495--1||s__JACNJF01 sp018669845--1||s__JACPFT01 sp016182845--2||s__JACQBC01 sp016194635--1||s__JACQWY01 sp016209015--1||s__JACQYA01 sp016208425--1||s__JACRAR01 sp016194935--1||s__JACRAR01 sp016234745--1||s__JADFWT01 sp015233785--1||s__JADFWU01 sp015234045--1||s__JADFXB01 sp015233935--2||s__JADFXQ01 sp015233495--1||s__JADFZT01 sp015232395--1||s__JADGAP01 sp015231965--1||s__JADGAQ01 sp015231925--1||s__JADGBD01 sp009497875--1||s__JADGCH01 sp015229115--1||s__JADGCL01 sp015229005--1||s__JADJBV01 sp016703535--1||s__JADJCP01 sp016703155--1||s__JADJEF01 sp016702335--1||s__JADJWY01 sp016716085--1||s__JADJYF01 sp016719885--1||s__JAEUJQ01 sp016879935--2||s__JAEUNJ01 sp016791145--1||s__JAEUNL01 sp016711925--1||s__JAEUNL01 sp016791115--1||s__JAEUNM01 sp016791105--1||s__JAEUNX01 sp016791005--1||s__JAEUNX01 sp016791025--1||s__JAEUOS01 sp016790695--1||s__JAFLEE01 sp017302015--1||s__JAHJQQ01 sp016218375--1||s__JS7-9 sp004329715--1||s__Leeia aquatica--1||s__Leeia oryzae--2||s__Luteibacter anthropi--1||s__Luteibacter jiangsuensis--1||s__Luteibacter pinisoli--1||s__Luteibacter rhizovicinus--1||s__Luteibacter rhizovicinus_B--1||s__Luteibacter sp000745005--1||s__Luteibacter sp000745055--1||s__Luteibacter sp003050935--1||s__Luteibacter sp009912395--1||s__Luteibacter sp011759605--1||s__Luteibacter sp014192715--1||s__Luteibacter sp015905245--1||s__Luteibacter sp018449605--1||s__Luteibacter sp018889975--1||s__Luteibacter sp900109915--1||s__Luteibacter sp900110505--1||s__Luteibacter sp900119235--1||s__Luteibacter yeojuensis--1||s__Luteibacter yeojuensis_A--1||s__Luteibacter yeojuensis_B--1||s__Luteimonas abyssi--1||s__Luteimonas chenhongjianii--1||s__Luteimonas citri_A--1||s__Luteimonas granuli--1||s__Luteimonas huabeiensis--1||s__Luteimonas sp001014645--1||s__Luteimonas sp001717465--1||s__Luteimonas sp002307375--1||s__Luteimonas sp002324875--1||s__Luteimonas sp002798175--1||s__Luteimonas sp002849595--1||s__Luteimonas sp004118975--1||s__Luteimonas sp008312895--1||s__Luteimonas sp013425525--1||s__Luteimonas sp013425765--1||s__Luteimonas sp014192745--1||s__Luteimonas yindakuii--1||s__Luteimonas_C cucumeris--1||s__Lysobacter concretionis--1||s__Lysobacter sp015209725--1||s__Lysobacter thermophilus--1||s__MONJU sp003696905--1||s__Magnetaquicoccus inordinatus--2||s__Magnetaquicoccus sp002753095--2||s__Magnetaquicoccus sp002753135--2||s__Magnetococcus marinus--1||s__Marichromatium bheemlicum--1||s__Marichromatium gracile--1||s__Marichromatium purpuratum--1||s__Marinobacter mobilis--1||s__Marinomonas aquimarina--1||s__Marinomonas atlantica--1||s__Marinomonas balearica--1||s__Marinomonas communis--1||s__Marinomonas fungiae--1||s__Marinomonas gallaica--1||s__Marinomonas mediterranea--1||s__Marinomonas ostreistagni--1||s__Marinomonas ostreistagni_A--1||s__Marinomonas piezotolerans--1||s__Marinomonas polaris--1||s__Marinomonas sp000017285--1||s__Marinomonas sp000153025--1||s__Marinomonas sp001624705--1||s__Marinomonas sp006385675--1||s__Marinomonas sp008122525--1||s__Marinomonas sp013373235--1||s__Marinomonas sp018336955--1||s__Marinomonas spartinae--1||s__Marinomonas spartinae_A--1||s__Metallibacterium sp003233305--1||s__Methylogaea oryzae--2||s__Methylogaea sp004299145--2||s__Methylomagnum ishizawai--1||s__Methylomarinum sp006844585--1||s__Methylomarinum sp006844705--1||s__Methylomarinum sp016097405--1||s__Methylomarinum vadi--1||s__Methylomonas methanica_B--1||s__Methylomonas rhizoryzae--1||s__Methylomonas sp002928965--1||s__Methylomonas sp015711015--1||s__Methylomonas sp018335995--1||s__Methyloprofundus sp014859465--1||s__Methyloprofundus sp016592635--1||s__Methyloprofundus sp900128525--1||s__Methylotuvimicrobium alcaliphilum--1||s__Methylotuvimicrobium buryatense--1||s__Methylotuvimicrobium kenyense--1||s__Methylotuvimicrobium sp003932755--1||s__Methylotuvimicrobium sp007135635--1||s__Methylotuvimicrobium sp018830325--1||s__Methyloversatilis discipulorum--1||s__Methyloversatilis discipulorum_A--1||s__Methyloversatilis sp001713355--1||s__Methyloversatilis sp016791045--1||s__Methyloversatilis sp017984755--1||s__Methyloversatilis sp018824085--1||s__Methyloversatilis thermotolerans--1||s__Methyloversatilis universalis--1||s__Methyloversatilis universalis_A--1||s__Mizugakiibacter sediminis--1||s__Mobilitalea sp014174405--1||s__Motiliproteus sp001968815--1||s__Neptunicella marina--1||s__Neptuniibacter sp002435145--1||s__Neptunomonas sp016744175--1||s__Niveibacterium microcysteis--1||s__Niveibacterium umoris--1||s__Oceanicoccus sagamiensis--1||s__Oceanospirillum beijerinckii--1||s__Oceanospirillum linum--1||s__Oceanospirillum maris--1||s__Oceanospirillum multiglobuliferum--1||s__Oceanospirillum sanctuarii--1||s__Oceanospirillum sp014164585--1||s__Oleiagrimonas sp011759385--1||s__PALSA-1004 sp903889565--1||s__PALSA-1004 sp903913965--1||s__PALSA-1006 sp009773615--1||s__PFJX01 sp002281555--1||s__PFJX01 sp002784045--1||s__PFJX01 sp009772925--1||s__PFJX01 sp016219425--1||s__PFJX01 sp016719465--1||s__PFJX01 sp016873935--1||s__PFJX01 sp903835655--1||s__PFJX01 sp903883985--1||s__PWMO01 sp003558175--1||s__Paraglaciecola chathamensis--1||s__Paraglaciecola mesophila_A--1||s__Pararheinheimera sp017302255--1||s__Parasulfuritortus cantonensis--1||s__Parasulfuritortus sp013335435--1||s__Parvibium lacunae--1||s__Permianibacter fluminis--1||s__Polycyclovorans algicola--1||s__Polycyclovorans sp002706265--1||s__Polycyclovorans sp016918765--1||s__Pseudomaricurvus alkylphenolicus--1||s__Pseudomaricurvus sp002707785--2||s__Pseudomonas_D gallaeciensis--1||s__Pseudomonas_D oceani--1||s__Pseudomonas_E fluvialis_A--1||s__Pseudomonas_E sp001465025--1||s__Pseudomonas_E sp002304225--1||s__Pseudomonas_E sp003060885--1||s__Pseudomonas_L hussainii--1||s__Pseudomonas_S boreopolis--1||s__Pseudoxanthomonas broegbernensis--1||s__Pseudoxanthomonas daejeonensis--1||s__Pseudoxanthomonas jiangsuensis--1||s__Pseudoxanthomonas kaohsiungensis--1||s__Pseudoxanthomonas sp000510725--1||s__Pseudoxanthomonas sp000513995--1||s__Pseudoxanthomonas sp014851915--1||s__Pseudoxanthomonas sp017745195--1||s__Pseudoxanthomonas suwonensis--1||s__Pseudoxanthomonas suwonensis_A--1||s__Pseudoxanthomonas suwonensis_B--1||s__Pseudoxanthomonas taiwanensis--1||s__Pseudoxanthomonas_A composti--1||s__Pseudoxanthomonas_A dokdonensis--1||s__Pseudoxanthomonas_A indica--1||s__Pseudoxanthomonas_A sp006542425--1||s__Pseudoxanthomonas_A sp019218945--1||s__QGON01 sp003349915--2||s__QGON01 sp003660235--1||s__QGON01 sp003934985--1||s__QGON01 sp011947365--1||s__QGON01 sp016756835--1||s__QGON01 sp016756855--1||s__QPIN01 sp013139755--1||s__RDZH01 sp004292675--1||s__RDZH01 sp004293935--1||s__RGIG665 sp017425245--1||s__RGIG665 sp017998495--1||s__RGIG8607 sp017624115--1||s__RGIG989 sp017390525--1||s__RI-92 sp016125505--1||s__RSF151 sp005116795--1||s__RUG11237 sp017408735--1||s__RUG11237 sp902767135--1||s__RXIV01 sp003989085--1||s__RXIV01 sp903879705--1||s__Rehaibacterium terrae--1||s__Reidiella endopervernicosa--1||s__Reinekea forsetii--1||s__Rhabdochromatium marinum--1||s__Rhodanobacter denitrificans--1||s__Rhodanobacter denitrificans_A--1||s__Rhodanobacter fulvus--1||s__Rhodanobacter glycinis_A--1||s__Rhodanobacter lindaniclasticus--1||s__Rhodanobacter sp000427505--1||s__Rhodanobacter sp001426645--1||s__Rhodanobacter sp001428385--1||s__Rhodanobacter sp001617365--1||s__Rhodanobacter sp001898415--1||s__Rhodanobacter sp001899565--1||s__Rhodanobacter sp002001105--1||s__Rhodanobacter sp002413455--1||s__Rhodanobacter sp002749725--1||s__Rhodanobacter sp004298015--1||s__Rhodanobacter sp004298045--1||s__Rhodanobacter sp004298505--1||s__Rhodanobacter sp004322005--1||s__Rhodanobacter sp008329435--1||s__Rhodanobacter sp014200755--1||s__Rhodanobacter sp014205795--1||s__Rhodanobacter sp014207185--1||s__Rhodanobacter sp014842975--1||s__Rhodanobacter sp014842995--1||s__Rhodanobacter sp018599185--1||s__Rhodanobacter sp900142825--1||s__Rhodanobacter thiooxydans--1||s__Rhodanobacter thiooxydans_A--1||s__Rs1 sp002163025--1||s__Rs1 sp013215505--1||s__S140-43 sp015491615--1||s__S141-70 sp015490395--1||s__S144-22 sp015494335--1||s__SIG299 sp017938285--1||s__SKIB01 sp007116635--1||s__SKWO01 sp007128895--2||s__SSSZ01 sp009469665--1||s__SSSZ01 sp009469685--1||s__SSSZ01 sp016720065--1||s__STGJ01 sp004919095--1||s__STGJ01 sp010435965--1||s__SZUA-152 sp002401775--2||s__SZUA-152 sp011051685--1||s__SZUA-21 sp003233345--1||s__SZUA-229 sp003349885--2||s__SZUA-229 sp016744065--2||s__SZUA-24 sp003233255--1||s__SZUA-41 sp003233075--1||s__SZUA-76 sp002401765--1||s__SZUA-76 sp003232725--1||s__SZUA-76 sp015491865--1||s__Saliniradius amylolyticus--1||s__Seleniivibrio sp002452335--1||s__Seleniivibrio sp002452405--2||s__Seleniivibrio woodruffii--2||s__Shewanella aestuarii_A--1||s__Shewanella decolorationis--1||s__Shewanella oneidensis--1||s__Sideroxydans sp006218055--1||s__Solimonas aquatica--1||s__Solimonas terrae--1||s__Solimonas variicoloris--1||s__Stenotrophomonas acidaminiphila--1||s__Stenotrophomonas acidaminiphila_A--1||s__Stenotrophomonas bentonitica--1||s__Stenotrophomonas bentonitica_A--1||s__Stenotrophomonas chelatiphaga--1||s__Stenotrophomonas cyclobalanopsidis--1||s__Stenotrophomonas daejeonensis--1||s__Stenotrophomonas geniculata--1||s__Stenotrophomonas ginsengisoli--1||s__Stenotrophomonas humi--1||s__Stenotrophomonas indicatrix--1||s__Stenotrophomonas koreensis--1||s__Stenotrophomonas lactitubi--1||s__Stenotrophomonas maltophilia--1||s__Stenotrophomonas maltophilia_A--1||s__Stenotrophomonas maltophilia_AB--1||s__Stenotrophomonas maltophilia_AC--1||s__Stenotrophomonas maltophilia_AD--1||s__Stenotrophomonas maltophilia_AE--1||s__Stenotrophomonas maltophilia_AG--1||s__Stenotrophomonas maltophilia_AH--1||s__Stenotrophomonas maltophilia_AJ--1||s__Stenotrophomonas maltophilia_AK--1||s__Stenotrophomonas maltophilia_AL--1||s__Stenotrophomonas maltophilia_AM--1||s__Stenotrophomonas maltophilia_AN--1||s__Stenotrophomonas maltophilia_AO--1||s__Stenotrophomonas maltophilia_AP--1||s__Stenotrophomonas maltophilia_AQ--1||s__Stenotrophomonas maltophilia_AR--1||s__Stenotrophomonas maltophilia_AS--1||s__Stenotrophomonas maltophilia_AT--1||s__Stenotrophomonas maltophilia_AU--1||s__Stenotrophomonas maltophilia_AV--1||s__Stenotrophomonas maltophilia_AW--1||s__Stenotrophomonas maltophilia_AX--1||s__Stenotrophomonas maltophilia_B--1||s__Stenotrophomonas maltophilia_F--1||s__Stenotrophomonas maltophilia_G--1||s__Stenotrophomonas maltophilia_J--1||s__Stenotrophomonas maltophilia_K--1||s__Stenotrophomonas maltophilia_L--1||s__Stenotrophomonas maltophilia_N--1||s__Stenotrophomonas maltophilia_O--1||s__Stenotrophomonas maltophilia_P--1||s__Stenotrophomonas maltophilia_Q--1||s__Stenotrophomonas maltophilia_R--1||s__Stenotrophomonas maltophilia_S--1||s__Stenotrophomonas maltophilia_Z--1||s__Stenotrophomonas nitritireducens--1||s__Stenotrophomonas nitritireducens_A--1||s__Stenotrophomonas pavanii--1||s__Stenotrophomonas pictorum--1||s__Stenotrophomonas rhizophila--1||s__Stenotrophomonas rhizophila_A--1||s__Stenotrophomonas rhizophila_B--1||s__Stenotrophomonas sp002192255--1||s__Stenotrophomonas sp002329155--1||s__Stenotrophomonas sp002345545--1||s__Stenotrophomonas sp002359895--1||s__Stenotrophomonas sp002471015--1||s__Stenotrophomonas sp002836635--1||s__Stenotrophomonas sp002893095--1||s__Stenotrophomonas sp003028475--1||s__Stenotrophomonas sp003086695--1||s__Stenotrophomonas sp003086775--1||s__Stenotrophomonas sp003086795--1||s__Stenotrophomonas sp003086895--1||s__Stenotrophomonas sp003248565--1||s__Stenotrophomonas sp003484865--1||s__Stenotrophomonas sp003504055--1||s__Stenotrophomonas sp004348115--1||s__Stenotrophomonas sp011761925--1||s__Stenotrophomonas sp013364355--1||s__Stenotrophomonas sp014621775--1||s__Stenotrophomonas sp018612915--1||s__Stenotrophomonas sp900078405--1||s__Stenotrophomonas terrae--1||s__Stenotrophomonas tumulicola--1||s__Stenotrophomonas_A panacihumi--1||s__Stenotrophomonas_A sp002429615--1||s__Stenotrophomonas_A sp004216795--1||s__Sterolibacterium sp018061005--1||s__Sulfuricella sp000971475--1||s__Sulfuricella sp018823025--1||s__Sulfurimicrobium lacus--1||s__Sulfurimicrobium sp003104895--1||s__Sulfurimicrobium sp018824405--1||s__Sulfurisoma sp018825305--1||s__Sulfuritalea hydrogenivorans--1||s__Sulfuritalea sp001828935--1||s__Sulfuritalea sp016235165--1||s__Sulfuritalea sp016235805--1||s__Sulfuritalea sp016710465--1||s__Sulfuritalea sp016716965--1||s__Sulfuritalea sp017302275--1||s__Sulfuritalea sp903908065--1||s__Sulfuritalea sp903959855--1||s__Tenderia electrophaga--1||s__Teredinibacter franksiae--1||s__Teredinibacter purpureus--1||s__Teredinibacter sp003634075--1||s__Teredinibacter sp007827375--1||s__Teredinibacter sp900177435--1||s__Teredinibacter turnerae--1||s__Teredinibacter turnerae_B--1||s__Teredinibacter waterburyi--1||s__Thalassocella blandensis--1||s__Thermanaerovibrio acidaminovorans--1||s__Thermochromatium tepidum--1||s__Thermomonas brevis--1||s__Thermomonas fusca--1||s__Thermomonas haemolytica--1||s__Thermomonas sp014678725--1||s__Thermomonas sp017305095--1||s__Thermomonas sp019104945--1||s__Thioalkalivibrio_B sp003555285--1||s__Thiobaca trueperi--1||s__Thiogranum sp015494295--1||s__Thiohalobacter sp002699185--1||s__Thiomicrorhabdus aquaedulcis--1||s__Thiomicrorhabdus arctica--1||s__Thiomicrorhabdus chilensis--1||s__Thiomicrorhabdus indica--1||s__Thiomicrorhabdus sediminis--1||s__Thiomicrorhabdus sp000478585--1||s__Thiomicrorhabdus sp000702325--1||s__Thiomicrorhabdus sp002299245--1||s__Thiomicrorhabdus sp011398355--1||s__Thiomicrorhabdus sp013153955--1||s__Thiomicrorhabdus sp013391695--1||s__Thiomicrorhabdus sp013391765--1||s__Thiomicrorhabdus sp014763835--1||s__Thiomicrorhabdus sp015487015--1||s__Thiomicrorhabdus sp015487495--1||s__Thiomicrorhabdus sp015488565--1||s__Thiomicrorhabdus sp016936535--1||s__Thiomicrorhabdus sp016938655--1||s__Thiomicrorhabdus sp017571465--1||s__Thiomicrorhabdus sp017571475--1||s__Thiomicrorhabdus xiamenensis--1||s__Thiomicrospira aerophila--1||s__Thiomicrospira microaerophila--1||s__Thiomicrospira pelophila--1||s__Thiomicrospira sp002421475--1||s__Thiomicrospira sp014859555--1||s__Thiomicrospira sp900112445--1||s__Thiorhodococcus violacea_A--1||s__Thiorhodovibrio sp000228725--1||s__Thiorhodovibrio winogradskyi--1||s__Thiorhodovibrio_B sp007128075--1||s__Thiospirillum jenense--1||s__Thiosulfativibrio zosterae--1||s__Thiovulum sp000276965--1||s__UBA2250 sp002347285--1||s__UBA2250 sp011391215--1||s__UBA2250 sp013426785--1||s__UBA2250 sp903930805--1||s__UBA2250 sp903950295--1||s__UBA2383 sp002343485--1||s__UBA2780 sp002352345--1||s__UBA2780 sp003646305--1||s__UBA3361 sp002360535--1||s__UBA4656 sp002405525--1||s__UBA5861 sp002432635--1||s__UBA6921 sp002450895--1||s__UBA6921 sp016200445--1||s__UBA7966 sp002299125--1||s__UBA8363 sp002753515--1||s__UBA8363 sp002753615--1||s__UBA8363 sp002753735--1||s__UBA8363 sp013349385--1||s__UBA8363 sp015228815--1||s__UBA8363 sp015228925--1||s__UBA8363 sp015228975--1||s__UBA8801 sp003505795--1||s__UBA9220 sp002347615--1||s__UBA9220 sp003519965--1||s__Uliginosibacterium gangwonense--1||s__VEPB01 sp012026715--1||s__VIKH01 sp016213335--1||s__WMHbin3 sp002753185--1||s__WMHbin3 sp015231915--1||s__Xanthomonas arboricola--1||s__Xanthomonas arboricola_A--1||s__Xanthomonas arboricola_B--1||s__Xanthomonas arboricola_C--1||s__Xanthomonas arboricola_E--1||s__Xanthomonas axonopodis--1||s__Xanthomonas bromi--1||s__Xanthomonas campestris--1||s__Xanthomonas campestris_B--1||s__Xanthomonas campestris_C--1||s__Xanthomonas cannabis--1||s__Xanthomonas cassavae--1||s__Xanthomonas cissicola--1||s__Xanthomonas codiaei--1||s__Xanthomonas cucurbitae--1||s__Xanthomonas dyei--1||s__Xanthomonas euroxanthea--1||s__Xanthomonas floridensis--1||s__Xanthomonas fragariae--1||s__Xanthomonas fragariae_A--1||s__Xanthomonas hortorum--1||s__Xanthomonas hortorum_A--1||s__Xanthomonas maliensis--1||s__Xanthomonas melonis--1||s__Xanthomonas nasturtii--1||s__Xanthomonas oryzae--1||s__Xanthomonas perforans--1||s__Xanthomonas phaseoli--1||s__Xanthomonas pisi--1||s__Xanthomonas populi--1||s__Xanthomonas prunicola--1||s__Xanthomonas sp001423495--1||s__Xanthomonas sp001423585--1||s__Xanthomonas sp905142465--1||s__Xanthomonas vasicola--1||s__Xanthomonas vesicatoria--1||s__Xanthomonas_A albilineans--1||s__Xanthomonas_A hyacinthi--1||s__Xanthomonas_A sacchari--1||s__Xanthomonas_A sacchari_B--1||s__Xanthomonas_A sontii--1||s__Xanthomonas_A sp000963005--1||s__Xanthomonas_A sp001043115--1||s__Xanthomonas_A sp014199795--1||s__Xanthomonas_A sp014236855--1||s__Xanthomonas_A sp017163755--1||s__Xanthomonas_A theicola--1||s__Xanthomonas_A translucens--1||s__Xanthomonas_A translucens_A--1||s__Xanthomonas_A translucens_B--1||s__ZC4RG42 sp003242425--1||s__Zoogloea oleivorans--1||s__Zoogloea ramigera--1||s__Zoogloea sp002028455--1||s__Zoogloea sp008011925--1||s__Zoogloea sp009026175--1||s__Zoogloea sp009469605--1||s__Zoogloea sp012927165--1||s__Zoogloea sp015657735--1||s__Zoogloea sp016720685--1||s__Zoogloea sp017309145--2||s__Zoogloea sp018241665--1||s__Zoogloea sp018241685--1||s__Zoogloea sp018241725--1:heptad_counter=MCP-24H--142||MCP-28H--29||MCP-34H--13||MCP-36H--3||MCP-38H--5||MCP-40H--693||MCP-44H--677||MCP-48H--4||MCP-52H--4||MCP-58H--3||MCP-64H--6:lbd_counter=HisKA_3--1:lca_tree=p__Proteobacteria:length_avg=120.44493392070484:length_max=167.0:length_min=21.0:length_std=29.35788188282759:length_sum=27341.0:mismatch_avg=13.233480176211454:mismatch_max=77.0:mismatch_min=0.0:mismatch_std=18.07465168156785:mismatch_sum=3004.0:name=N7132:qcovhsp_avg=99.44933920704845:qcovhsp_max=100.0:qcovhsp_min=95.0:qcovhsp_std=1.1203811789740887:qcovhsp_sum=22575.0:qend_avg=120.72687224669603:qend_max=167.0:qend_min=22.0:qend_std=29.405846905152565:qend_sum=27405.0:qstart_avg=1.330396475770925:qstart_max=7.0:qstart_min=1.0:qstart_std=0.8830264338168949:qstart_sum=302.0:ref_name_counter=GB_GCA_000964245.1_protein.faa_LANB01000001.1_2573@PF00015_full_PFAM.60.326--3||GB_GCA_002387845.1_protein.faa_DGLB01000066.1_1@PF00015_full_PFAM.140.258--9||GB_GCA_002683405.1_protein.faa_NYTH01000057.1_141@PF00015_full_PFAM.152.335--1||GB_GCA_003248565.1_protein.faa_QFOV01000068.1_1@PF00015_full_PFAM.134.317--6||GB_GCA_007116195.1_protein.faa_SKIX01000124.1_1@PF00015_full_PFAM.10.49--1||GB_GCA_014379805.1_protein.faa_JACMLB010000433.1_8@PF00015_full_PFAM.20.86--1||GB_GCA_016124655.1_protein.faa_WGNI01000005.1_179@PF00015_full_PFAM.26.117--1||GB_GCA_016209015.1_protein.faa_JACQWY010000042.1_9@PF00015_full_PFAM.165.347--1||GB_GCA_016234685.1_protein.faa_JACRAT010000034.1_5@PF00015_full_PFAM.99.306--1||GB_GCA_016302095.1_protein.faa_JAEDOE010000284.1_4@PF00015_full_PFAM.11.63--1||GB_GCA_016712405.1_protein.faa_JADJRD010000014.1_827@PF00015_full_PFAM.127.366--4||GB_GCA_016719885.1_protein.faa_JADJYF010000008.1_241@PF00015_full_PFAM.158.366--1||GB_GCA_016720685.1_protein.faa_JADKKC010000064.1_15@PF00015_full_PFAM.223.262--3||GB_GCA_018823025.1_protein.faa_JAHJJI010000115.1_1@PF00015_full_PFAM.11.159--5||GB_GCA_019218945.1_protein.faa_JAHUWP010000003.1_394@PF00015_full_PFAM.155.336--5||GB_GCA_903911905.1_protein.faa_CAIWFK010000022.1_1@PF00015_full_PFAM.126.210--2||RS_GCF_000382285.1_protein.faa_NZ_KB907935.1_116@PF00015_full_PFAM.161.333--8||RS_GCF_000420245.1_protein.faa_NZ_ATUO01000132.1_4@PF00015_full_PFAM.4.30--1||RS_GCF_000423885.1_protein.faa_NZ_AUIV01000032.1_17@PF00015_full_PFAM.110.333--2||RS_GCF_000971475.1_protein.faa_NZ_DF967524.1_84@PF00015_full_PFAM.114.353--2||RS_GCF_001183545.1_protein.faa_NZ_KQ236688.1_145@PF00015_full_PFAM.135.331--15||RS_GCF_001426645.1_protein.faa_NZ_LMEX01000001.1_11@PF00015_full_PFAM.156.359--1||RS_GCF_001427585.1_protein.faa_NZ_LMGY01000017.1_394@PF00015_full_PFAM.134.330--1||RS_GCF_001431465.1_protein.faa_NZ_LDJJ01000004.1_92@PF00015_full_PFAM.119.317--1||RS_GCF_001431505.1_protein.faa_NZ_LDJP01000086.1_3@PF00015_full_PFAM.151.320--6||RS_GCF_001431535.1_protein.faa_NZ_LDJK01000008.1_119@PF00015_full_PFAM.143.343--2||RS_GCF_001641285.1_protein.faa_NZ_CP014841.1_1935@PF00015_full_PFAM.152.349--4||RS_GCF_001704155.1_protein.faa_NZ_CP016294.1_1887@PF00015_full_PFAM.125.336--1||RS_GCF_002205165.1_protein.faa_NZ_NIVS01000054.1_167@PF00015_full_PFAM.134.347--9||RS_GCF_002750975.1_protein.faa_NZ_PEJS01000001.1_1634@PF00015_full_PFAM.145.322--1||RS_GCF_002836635.1_protein.faa_NZ_PJAY01000064.1_4@PF00015_full_PFAM.130.323--31||RS_GCF_003086695.1_protein.faa_NZ_CP025999.1_1940@PF00015_full_PFAM.140.321--1||RS_GCF_003086895.1_protein.faa_NZ_CP026004.1_1915@PF00015_full_PFAM.145.322--1||RS_GCF_003151135.1_protein.faa_NZ_QEQK01000015.1_41@PF00015_full_PFAM.75.319--1||RS_GCF_004114935.1_protein.faa_NZ_CP022221.1_6337@PF00015_full_PFAM.245.321--1||RS_GCF_004363885.1_protein.faa_NZ_SNZQ01000004.1_285@PF00015_full_PFAM.152.345--3||RS_GCF_004799035.1_protein.faa_NZ_MWIO01000013.1_132@PF00015_full_PFAM.155.362--7||RS_GCF_008329435.1_protein.faa_NZ_NPKN01000001.1_755@PF00015_full_PFAM.131.335--2||RS_GCF_008806955.1_protein.faa_NZ_CP031727.1_3349@PF00015_full_PFAM.105.319--29||RS_GCF_010093385.1_protein.faa_NZ_PDWV01000033.1_16@PF00015_full_PFAM.136.336--2||RS_GCF_011067135.1_protein.faa_NZ_JAAMOW010000011.1_98@PF00015_full_PFAM.118.333--12||RS_GCF_011319465.1_protein.faa_NZ_RCMB01000006.1_33@PF00015_full_PFAM.2.55--3||RS_GCF_012641365.1_protein.faa_NZ_JABAIM010000003.1_372@PF00015_full_PFAM.119.357--1||RS_GCF_014117215.1_protein.faa_NZ_JACGXS010000001.1_1015@PF00015_full_PFAM.138.320--6||RS_GCF_014202935.1_protein.faa_NZ_JACHHX010000001.1_46@PF00015_full_PFAM.143.327--1||RS_GCF_014217335.1_protein.faa_NZ_CP060092.1_3719@PF00015_full_PFAM.125.359--1||RS_GCF_014678725.1_protein.faa_NZ_CP061497.1_297@PF00015_full_PFAM.105.332--4||RS_GCF_014841215.1_protein.faa_NZ_JACYTR010000004.1_53@PF00015_full_PFAM.90.343--6||RS_GCF_018122625.2_protein.faa_NZ_JAGQFT020000005.1_89@PF00015_full_PFAM.151.330--2||RS_GCF_018599185.1_protein.faa_NZ_JAHFVL010000003.1_37@PF00015_full_PFAM.158.309--2||RS_GCF_900109735.1_protein.faa_NZ_FOAS01000021.1_14@PF00015_full_PFAM.89.358--9||RS_GCF_900115555.1_protein.faa_NZ_FOWX01000003.1_109@PF00015_full_PFAM.484.651--1||RS_GCF_900167565.1_protein.faa_NZ_FUZV01000002.1_1185@PF00015_full_PFAM.137.325--1||RS_GCF_900215535.1_protein.faa_NZ_OCND01000006.1_5@PF00015_full_PFAM.124.338--1:scovhsp_avg=63.50484581497797:scovhsp_max=91.9:scovhsp_min=50.4:scovhsp_std=9.70259172328137:scovhsp_sum=14415.599999999999:send_avg=158.2863436123348:send_max=245.0:send_min=26.0:send_std=41.87784530897114:send_sum=35931.0:sstart_avg=38.89867841409691:sstart_max=107.0:sstart_min=1.0:sstart_std=22.18173824388023:sstart_sum=8830.0])0.959:0.0807336[&&NHX:Sample_counter=rhizpot1--410||rhizpot2--85||rhizpot3--446||rhiztom1--211||rhiztom2--134||rhiztom3--307:Type_counter=GTDB--953||capture--1593:besthit_avg=85.52823529411765:besthit_max=100.0:besthit_min=43.4:besthit_std=13.254904793672589:besthit_sum=50889.3:bitscore_avg=188.29277310924368:bitscore_max=297.0:bitscore_min=39.7:bitscore_std=45.64589697494275:bitscore_sum=112034.2:capture_class_counter=c__AC1--2||c__Acidobacteriae--1||c__Actinomycetia--7||c__Alphaproteobacteria--256||c__Anaerolineae--2||c__Armatimonadia--1||c__Bacilli--68||c__Bacteroidia--2||c__Brevinematia--1||c__Campylobacteria--2||c__Chloroflexia--2||c__Clostridia--75||c__Coriobacteriia--4||c__Cyanobacteriia--2||c__Desulfarculia--1||c__Desulfitobacteriia--2||c__Desulfobulbia--5||c__Desulfotomaculia--2||c__Desulfovibrionia--71||c__Desulfuromonadia--49||c__Dormibacteria--3||c__Entotheonellia--2||c__Eremiobacteria--4||c__Gammaproteobacteria--878||c__Gemmatimonadetes--11||c__Geothermincolia--1||c__Halobacteria--17||c__Holophagae--8||c__Leptospirillia--1||c__Limnocylindria--1||c__Lokiarchaeia--1||c__Magnetococcia--4||c__Myxococcia--18||c__Negativicutes--1||c__Nitrospiria--20||c__Peptococcia--1||c__Phycisphaerae--6||c__Polyangia--14||c__RBG-13-61-14--1||c__Rhodothermia--1||c__SHA-98--1||c__Spirochaetia--9||c__Synergistia--1||c__Syntrophia--5||c__Syntrophorhabdia--1||c__Thermoanaerobaculia--1||c__Thermoleophilia--3||c__Thermoplasmata--2||c__Thermotogae--1||c__UBA10030--4||c__UBA1135--1||c__UBA5829--1||c__UBA6919--2||c__UBA9160--1||c__UBA9217--3||c__Verrucomicrobiae--5||c__Vicinamibacteria--4:capture_domain_counter=d__Archaea--20||d__Bacteria--1573:capture_family_counter=f__Acetobacteraceae--77||f__Acidibacillaceae--2||f__Acutalibacteraceae--1||f__Aeromonadaceae--52||f__Ahniellaceae--1||f__Alkalispirochaetaceae--1||f__Alteromonadaceae--2||f__Amphibacillaceae--1||f__Anaerolineaceae--1||f__Anaeromyxobacteraceae--5||f__Anaerotignaceae--2||f__Azospirillaceae--11||f__Bacillaceae--1||f__Bacillaceae_C--3||f__Baltobacteraceae--4||f__Beijerinckiaceae--31||f__Bryobacteraceae--1||f__Burkholderiaceae--139||f__Butyricicoccaceae--1||f__CACIAM-22H2--1||f__CACIAM-69d--1||f__CAIOGM01--4||f__CAIRSR01--1||f__CSP1-4--1||f__Capsulimonadaceae--1||f__Caulobacteraceae--4||f__Cellulomonadaceae--3||f__Cellulosilyticaceae--1||f__Cellvibrionaceae--110||f__Chitinibacteraceae--3||f__Chitinimonadaceae--2||f__Chloroflexaceae--1||f__Chromatiaceae--3||f__Chromobacteriaceae--30||f__Clostridiaceae--1||f__Competibacteraceae--4||f__DC0425bin3--1||f__DRLM01--1||f__DRUE01--1||f__DSM-18226--1||f__DSM-19610--6||f__DSM-6294--1||f__DSUL01--1||f__Dendrosporobacteraceae--1||f__Desulfitobacteriaceae--2||f__Desulfobulbaceae--1||f__Desulfovibrionaceae--71||f__Desulfurivibrionaceae--4||f__Desulfuromonadaceae--1||f__Devosiaceae--5||f__Dongiaceae--2||f__Ectothiorhodospiraceae--2||f__Elainellaceae--1||f__Enterobacteriaceae--9||f__Entotheonellaceae--2||f__Eubacteriaceae--1||f__Ferrovibrionaceae--2||f__GCA-002686595--1||f__GCA-2696645--1||f__GWC2-71-9--4||f__GWF1-51-8--1||f__Ga0077523--1||f__Ga0077536--3||f__Gallionellaceae--3||f__Gemmatimonadaceae--2||f__Geoalkalibacteraceae--2||f__Geobacteraceae--10||f__Geothermobacteraceae--1||f__Gp7-AA8--1||f__HTCC5015--1||f__Haladaptataceae--6||f__Haliangiaceae--2||f__Haloarculaceae--3||f__Halobacteriaceae--1||f__Haloferacaceae--3||f__Halorhodospiraceae--2||f__Halothiobacillaceae--1||f__Holophagaceae--8||f__Hyphomonadaceae--2||f__JABEVD01--1||f__JABURT01--12||f__JACQBW01--16||f__JACQBZ01--2||f__JACRHJ01--1||f__JACZKF01--1||f__JADGAP01--1||f__JADJMO01--8||f__JAEULC01--1||f__JAFGIB01--1||f__JAFNAJ01--4||f__JAHJTB01--1||f__Ketobacteraceae--2||f__Kiloniellaceae--1||f__Kyrpidiaceae--1||f__Lachnospiraceae--25||f__Leptospirillaceae--1||f__Longimicrobiaceae--4||f__MWEM01--1||f__Magnetaquicoccaceae--1||f__Magnetospirillaceae--30||f__Maricaulaceae--1||f__Marinococcaceae--1||f__Methanomassiliicoccaceae--2||f__Methylomonadaceae--2||f__Methylophagaceae--4||f__Micromonosporaceae--2||f__Miltoncostaeaceae--2||f__Moraxellaceae--3||f__Myxococcaceae--13||f__NBLH01--1||f__NBRC-103111--6||f__Nap2-2B--1||f__Natrialbaceae--4||f__Nevskiaceae--1||f__Nitrincolaceae--1||f__Nitrosomonadaceae--7||f__Nitrospiraceae--2||f__Nocardioidaceae--1||f__Opitutaceae--2||f__Oscillospiraceae--19||f__PWYM01--1||f__Paenibacillaceae--50||f__Phycisphaeraceae--1||f__Planococcaceae--1||f__Pleomorphomonadaceae--1||f__Polyangiaceae--2||f__Pseudomonadaceae--209||f__Pseudopelobacteraceae--7||f__QZLD01--1||f__RBG-13-55-18--1||f__RSA9--1||f__Rhizobiaceae--17||f__Rhodanobacteraceae--27||f__Rhodobacteraceae--9||f__Rhodocyclaceae--67||f__Roseiflexaceae--1||f__Rubeoparvulaceae--1||f__Ruminococcaceae--9||f__S144-34--1||f__SLAA01--2||f__SMXS01--1||f__SOKP01--1||f__SZUA-540--1||f__Salinibacteraceae--1||f__Sandaracinaceae--1||f__Sedimenticolaceae--1||f__Smithellaceae--5||f__Solirubrobacteraceae--1||f__Sphingomonadaceae--29||f__Stappiaceae--2||f__Stellaceae--1||f__Steroidobacteraceae--6||f__Streptosporangiaceae--1||f__Succinivibrionaceae--1||f__Sulfuricellaceae--1||f__Sulfurimonadaceae--2||f__Synergistaceae--1||f__Syntrophorhabdaceae--1||f__Syntrophotaleaceae--8||f__TH1-2--1||f__Thalassobaculaceae--1||f__Thioalkalivibrionaceae--1||f__Thiobacillaceae--14||f__Thiohalomonadaceae--2||f__Thiomicrospiraceae--1||f__Treponemataceae--5||f__Trichloromonadaceae--14||f__UBA10030--1||f__UBA11320--1||f__UBA11358--1||f__UBA1319--1||f__UBA1924--5||f__UBA2255--2||f__UBA2279--4||f__UBA3824--1||f__UBA4427--1||f__UBA4575--2||f__UBA4971--1||f__UBA5745--1||f__UBA6663--1||f__UBA6906--1||f__UBA6919--2||f__UBA8260--3||f__UBA830--1||f__UBA8363--1||f__UBA8401--2||f__UBA8932--1||f__UBA9217--2||f__UBA929--13||f__UXAT02--1||f__VENG01--1||f__Vibrionaceae--2||f__WQUN01--1||f__WRAA01--1||f__Xanthobacteraceae--23||f__Xanthomonadaceae--131:capture_genus_counter=g__1XD42-69--1||g__20CM-4-69-16--1||g__46-80--1||g__AG41--1||g__Accumulibacter--2||g__Acetobacter--1||g__Acetobacterium--1||g__Achromobacter--1||g__Acidovorax--2||g__Acinetobacter--1||g__Actinoplanes--2||g__Aeromonas--51||g__Afipia--1||g__Agathobaculum--1||g__Agrobacterium--4||g__Ahniella--1||g__Alkalispirochaeta--1||g__Allorhizobium--1||g__Allosphingosinicella--1||g__Amantichitinum--2||g__Aminidesulfovibrio--2||g__Aminomonas--1||g__Anaeromyxobacter--4||g__Anaerotignum--1||g__Anaerotruncus--1||g__Ancylobacter--1||g__Aquabacterium--2||g__Aquitalea--20||g__Archangium_A--2||g__Aromatoleum--5||g__Aureimonas--2||g__Azoarcus--15||g__Azonexus--13||g__Azospira_A--2||g__Azospirillum--6||g__B1Sed10-166--2||g__BOG-234--1||g__Bacillus--1||g__Bacillus_AH--3||g__Blastomonas--2||g__Bosea--5||g__Bowmanella--1||g__Bradyrhizobium--16||g__Brevundimonas--1||g__Burkholderia--7||g__Butyribacter--2||g__Butyrivibrio--2||g__C-53--1||g__CACIAM-69d--1||g__CAG-115--7||g__CAG-353--1||g__CAG-791--1||g__CAG-95--1||g__CAHJWH01--2||g__CAIKMS01--1||g__CAIOGM01--4||g__CAIPTY01--1||g__CAIRSR01--1||g__CAIXXC01--1||g__CAIYLH01--1||g__CAIYYW01--1||g__CAIZDL01--1||g__COE1--4||g__Caballeronia--14||g__Caccovicinus--1||g__Caldichromatium--1||g__Capsulimonas--1||g__Caryophanon--1||g__Cellulomonas--3||g__Cellulosilyticum--1||g__Cellvibrio--109||g__Chitinimonas--2||g__Chloroflexus--1||g__Chromobacterium--4||g__Citrobacter_B--1||g__Clostridium_B--1||g__Clostridium_E--1||g__Clostridium_R--1||g__Cohnella--9||g__Contendobacter--3||g__Coprocola--1||g__Cucumibacter--2||g__Cupidesulfovibrio--2||g__Cupriavidus--1||g__DRLM01--1||g__DSSF01--1||g__DSUL01--1||g__DUBZ01--1||g__DUSC01--1||g__DUZU01--1||g__Delta-02--1||g__Dendrosporobacter--1||g__Denitromonas--2||g__Desulfobulbus--1||g__Desulfohalovibrio--1||g__Desulfovibrio--2||g__Desulfuromonas--1||g__Devosia--2||g__Dongia--2||g__Duganella--33||g__Dyella_A--5||g__Dysosmobacter--4||g__ER4--5||g__Elarobacter--1||g__Ensifer_A--2||g__Enterenecus--1||g__Epibacterium--1||g__Erythrobacter--2||g__Eubacterium_F--2||g__Fen-1039--1||g__Fen-1231--1||g__Fen-1255--1||g__Fen-1467--1||g__Frateuria_A--3||g__Fundidesulfovibrio--2||g__GCA-2746115--1||g__GCA-2862085--1||g__GWF1-51-8--1||g__Ga0077526--1||g__Ga0077536--3||g__Gallionella--1||g__Geoalkalibacter--2||g__Geoanaerobacter--1||g__Geomesophilobacter--3||g__Geomobilimonas--1||g__Geomonas--3||g__Geothermobacter--1||g__Geothrix--5||g__Giesbergeria--2||g__Gluconacetobacter--4||g__Gorillibacterium--3||g__Gp7-AA10--1||g__Guyparkeria--1||g__HA3dbin3--1||g__HTCC5015--1||g__Haloarcula--2||g__Halobacterium--1||g__Halodesulfovibrio--5||g__Halopiger_A--1||g__Halorubrum--3||g__Halorussus--6||g__HdN1--2||g__Herbaspirillum--4||g__Hoeflea--1||g__Holophaga--3||g__Humidesulfovibrio--3||g__Hwanghaeella--1||g__Ideonella--1||g__Imhoffiella--1||g__Iodobacter--1||g__Izhakiella--1||g__JAAUSF01--1||g__JAAXXJ01--2||g__JABDMD01--2||g__JABEUY01--2||g__JABEVD01--1||g__JABFWF01--1||g__JABURT01--12||g__JABWBB01--4||g__JACDDX01--1||g__JACDHQ01--1||g__JACDHR01--2||g__JACMIM01--1||g__JACOUN01--2||g__JACQAF01--1||g__JACQBW01--16||g__JACQFA01--2||g__JACRCG01--4||g__JACRHJ01--1||g__JACZKF01--1||g__JADGAP01--1||g__JADGQX01--1||g__JADGRF01--1||g__JADJMO01--8||g__JAEUJT01--1||g__JAEULC01--1||g__JAEUQQ01--4||g__JAFAYN01--2||g__JAFKFH01--2||g__JAHJTB01--1||g__Janthinobacterium--2||g__KK5--1||g__Kineothrix--1||g__Komagataeibacter--56||g__Kosakonia--1||g__Kyrpidia--1||g__LX47W--8||g__Lachnoclostridium--2||g__Lawsonibacter--8||g__Leisingera--1||g__Leptospirillum_A--1||g__Lichenicola--14||g__Loki-b32--1||g__Lysobacter--12||g__MED-G138--1||g__MWEM01--1||g__Magnetospirillum--3||g__Marinobacterium--1||g__Megalodesulfovibrio--9||g__Melaminivora_A--1||g__Methylobacterium--21||g__Methylophaga--4||g__Methylotuvimicrobium--2||g__Methyloversatilis--1||g__Microvirga--3||g__Miltoncostaea--2||g__Moraxella_A--1||g__Myxococcus--10||g__NBLH01--1||g__NK4A144--1||g__Natrinema--2||g__Natronolimnobius--1||g__Neorhizobium--2||g__Niallia--1||g__Nitrosomonas--7||g__Nitrospira_A--1||g__Nitrospira_D--1||g__Nitrotoga--1||g__Nocardioides--1||g__Novosphingobium--3||g__Oceanicaulis--1||g__Opitutus--1||g__Oribacterium--1||g__Oryzomonas--1||g__PALSA-1006--1||g__PFJX01--3||g__PLLO--2||g__PWYM01--1||g__Paenibacillus--9||g__Paenibacillus_AH--1||g__Paenibacillus_B--1||g__Paenibacillus_C--1||g__Paenibacillus_E--2||g__Paenibacillus_F--1||g__Paenibacillus_O--1||g__Paenibacillus_T--3||g__Paenibacillus_Z--2||g__Palsa-1233--1||g__Paludibacterium--1||g__Pan265--1||g__Panacagrimonas--1||g__Pandoraea--11||g__Pantoea--2||g__Paraburkholderia--9||g__Parasulfuritortus--1||g__Pectobacterium--2||g__Pelagibacterium--1||g__Phaeospirillum--27||g__Phenylobacterium--1||g__Planomonospora_A--1||g__Pleomorphomonas--1||g__Propionivibrio--4||g__Pseudodesulfovibrio--3||g__Pseudolabrys--1||g__Pseudomonas--10||g__Pseudomonas_A--21||g__Pseudomonas_B--3||g__Pseudomonas_D--4||g__Pseudomonas_E--156||g__Pseudomonas_F--2||g__Pseudomonas_M--4||g__Pseudomonas_N--5||g__Pseudomonas_O--2||g__Pseudomonas_R--2||g__Pseudophaeobacter_A--1||g__Pseudovibrio--1||g__Pseudoxanthomonas_A--6||g__Psychrobacter--1||g__QGON01--1||g__QZLD01--1||g__R267--1||g__RI-213--2||g__RI-34--1||g__RPQJ01--2||g__RUG11977--1||g__RXIW01--1||g__Radiobacillus--1||g__Rahnella--1||g__Ramlibacter--4||g__Rhabdaerophilum--1||g__Rheinheimera--1||g__Rhizobium--1||g__Rhodanobacter--19||g__Rhodoblastus--1||g__Rhodocyclus--1||g__Rhodoferax--2||g__Rhodopseudomonas--2||g__Rhodovulum--3||g__Roseibium--1||g__Roseicyclus--1||g__Roseomonas--2||g__Rubeoparvulum--1||g__Rubrivivax--21||g__Rugamonas--5||g__S144-34--1||g__SCMT01--1||g__SG-bin9--2||g__SKYL01--2||g__SSA4--1||g__SURF-16--2||g__SXND01--2||g__SYBY01--1||g__SYFR01--2||g__SZAS-83--1||g__SZUA-540--1||g__Saccharibacillus--23||g__Salibacterium--1||g__Salinibacter--1||g__Salinibaculum--1||g__Salinivibrio--1||g__Sinorhizobium--1||g__Skermanella--4||g__Solidesulfovibrio--39||g__Solimicrobium--1||g__Solincola_B--1||g__SpSt-583--1||g__Sphingobium--3||g__Sphingomicrobium--1||g__Sphingomonas--11||g__Sphingomonas_I--2||g__Sphingopyxis--4||g__Spiro-10--2||g__Stenotrophomonas--100||g__Steroidobacter_A--1||g__Succinivibrio--1||g__Sulfitobacter--1||g__Sulfuricella--1||g__Sulfuricurvum--2||g__Sulfuritalea--4||g__Sulfuritortus--2||g__Sulfurivermis--2||g__Syntrophotalea_A--8||g__Terricaulis--1||g__Thalassobaculum_A--1||g__Thauera--9||g__Thauera_A--1||g__Thermomonas--7||g__Thioalkalivibrio--1||g__Thioalkalivibrio_A--2||g__Thiobaca--1||g__Thiobacillus--7||g__Thiogranum--6||g__Thiomicrorhabdus--1||g__Thiomonas--1||g__Tolumonas--1||g__Treponema_D--3||g__Trichloromonas--14||g__Trinickia--3||g__UBA10030--1||g__UBA11320--1||g__UBA11358--1||g__UBA1306--1||g__UBA1319--1||g__UBA1603--1||g__UBA1926--1||g__UBA2009--1||g__UBA2250--3||g__UBA2255--2||g__UBA2262--1||g__UBA2286--3||g__UBA2376--2||g__UBA2658--1||g__UBA3282--2||g__UBA3361--1||g__UBA3824--1||g__UBA4615--1||g__UBA5203--1||g__UBA6--2||g__UBA6079--1||g__UBA6256--1||g__UBA6814--2||g__UBA6919--2||g__UBA7930--1||g__UBA8260--3||g__UBA830--1||g__UBA8363--1||g__UBA8401--2||g__UBA8904--5||g__UBA929--13||g__Undibacterium--1||g__V9D3004--1||g__VENG01--1||g__VTOM01--2||g__Variovorax--1||g__Velthaea--3||g__Vibrio--1||g__Vogesella--3||g__WHTV01--1||g__WLYX01--2||g__WMHbin3--1||g__WRAA01--1||g__WRAH01--1||g__WRMS01--1||g__WSYB01--1||g__Wenxinia--1||g__Xanthomonas--4||g__Yersinia--1||g__Zoogloea--3:capture_order_counter=o__AC1--2||o__ATCC43930--1||o__Acetobacterales--77||o__Actinomycetales--3||o__Adiutricales--1||o__Alicyclobacillales--2||o__Anaerolineales--2||o__Armatimonadales--1||o__Azospirillales--11||o__Bacillales--1||o__Bacillales_A--1||o__Bacillales_B--4||o__Bacillales_D--1||o__Bacillales_H--1||o__Bacteroidales--2||o__Baltobacterales--4||o__Brevinematales--1||o__Bryobacterales--1||o__Burkholderiales--268||o__CACIAM-22H2--1||o__CACIAM-69d--1||o__CAIRSR01--1||o__CR-4--1||o__Campylobacterales--2||o__Caulobacterales--8||o__Chloroflexales--2||o__Chromatiales--4||o__Clostridiales--1||o__Competibacterales--4||o__DRI-13--1||o__DRLM01--1||o__DSM-1736--1||o__DSM-19610--6||o__DSM-27196--3||o__DSUL01--1||o__Desulfitobacteriales--2||o__Desulfobulbales--5||o__Desulfotomaculales--2||o__Desulfovibrionales--71||o__Desulfuromonadales--28||o__Dongiales--2||o__Ectothiorhodospirales--3||o__Elainellales--1||o__Enterobacterales--66||o__Entotheonellales--2||o__Eubacteriales--1||o__Ferrovibrionales--2||o__Ga0077536--3||o__Gemmatimonadales--6||o__Geobacterales--21||o__Geothermincolales--1||o__Gp7-AA8--1||o__HTCC5015--1||o__Haliangiales--2||o__Halobacteriales--17||o__Halothiobacillales--1||o__Holophagales--8||o__JABURT01--12||o__JACQBW01--16||o__JACQBZ01--2||o__JACRHJ01--1||o__JAEULC01--1||o__Kiloniellales--1||o__Kyrpidiales--1||o__Lachnospirales--30||o__Leptospirillales--1||o__Limnocylindrales--1||o__Longimicrobiales--5||o__MPNO01--1||o__MWEM01--1||o__Magnetococcales--4||o__Methanomassiliicoccales--2||o__Methylococcales--2||o__Miltoncostaeales--2||o__Mycobacteriales--2||o__Myxococcales--18||o__Nevskiales--1||o__Nitrococcales--2||o__Nitrosococcales--4||o__Nitrospirales--2||o__OPB41--4||o__Opitutales--2||o__Oscillospirales--43||o__PWYM01--1||o__Paenibacillales--56||o__Pedosphaerales--3||o__Phycisphaerales--6||o__Polyangiales--12||o__Propionibacteriales--1||o__Pseudomonadales--326||o__QZLD01--1||o__RBG-13-61-14--1||o__Rhizobiales--79||o__Rhodobacterales--9||o__Rhodospirillales--31||o__Rhodothermales--1||o__Rubeoparvulales--1||o__S144-34--1||o__SMXS01--1||o__Solirubrobacterales--1||o__Sphingomonadales--29||o__Steroidobacterales--6||o__Streptosporangiales--1||o__Synergistales--1||o__Syntrophales--5||o__Syntrophorhabdales--1||o__Thalassobaculales--1||o__Thiohalomonadales--2||o__Thiomicrospirales--1||o__Treponematales--6||o__UBA10030--4||o__UBA1135--1||o__UBA4575--2||o__UBA4971--1||o__UBA6919--2||o__UBA8260--3||o__UBA8366--1||o__UBA9160--1||o__UBA9217--2||o__Vicinamibacterales--4||o__Xanthomonadales--159:capture_phylum_counter=p__Acidobacteriota--14||p__Actinobacteriota--15||p__Armatimonadota--2||p__Asgardarchaeota--1||p__Bacteroidota--7||p__Campylobacterota--2||p__Chloroflexota--5||p__Cyanobacteria--2||p__Desulfobacterota--60||p__Desulfobacterota_G--1||p__Desulfobacterota_I--71||p__Dormibacterota--3||p__Edwardsbacteria--2||p__Eremiobacterota--4||p__Firmicutes--68||p__Firmicutes_A--75||p__Firmicutes_B--5||p__Firmicutes_C--1||p__Firmicutes_G--1||p__Gemmatimonadota--11||p__Halobacteriota--17||p__Myxococcota--32||p__Myxococcota_A--1||p__Nitrospirota--23||p__Nitrospirota_A--1||p__Planctomycetota--7||p__Proteobacteria--1138||p__RBG-13-61-14--1||p__Spirochaetota--12||p__Synergistota--1||p__Tectomicrobia--2||p__Thermoplasmatota--2||p__Thermotogota--1||p__Verrucomicrobiota--5:capture_species_counter=s__1XD42-69 sp003612565--1||s__20CM-4-69-16 sp003220935--1||s__46-80 sp002418775--1||s__AG41 sp003222035--1||s__Accumulibacter sp000584975--1||s__Accumulibacter sp000585015--1||s__Acetobacter lovaniensis--1||s__Acetobacterium woodii_A--1||s__Achromobacter insolitus--1||s__Acidovorax sp001424425--2||s__Acinetobacter seifertii--1||s__Actinoplanes brasiliensis--1||s__Actinoplanes liguriensis--1||s__Aeromonas diversa--7||s__Aeromonas fluvialis_A--1||s__Aeromonas salmonicida--1||s__Aeromonas sanarellii--42||s__Afipia sp001897755--1||s__Agathobaculum desmolans--1||s__Agrobacterium bohemicum--1||s__Agrobacterium cavarae--1||s__Agrobacterium larrymoorei--1||s__Agrobacterium rhizogenes_B--1||s__Ahniella affigens--1||s__Alkalispirochaeta alkalica--1||s__Allorhizobium sp902706095--1||s__Allosphingosinicella sp004135585--1||s__Amantichitinum sp001313065--2||s__Aminidesulfovibrio sp002382645--2||s__Aminomonas paucivorans--1||s__Anaeromyxobacter dehalogenans--3||s__Anaeromyxobacter sp000017505--1||s__Anaerotignum propionicum--1||s__Anaerotruncus colihominis--1||s__Ancylobacter dichloromethanicus--1||s__Aquabacterium sp004322345--2||s__Aquitalea pelogenes--2||s__Aquitalea sp003693445--18||s__Archangium_A gephyra_A--2||s__Aromatoleum sp000349945--1||s__Aromatoleum sp001190925--2||s__Aromatoleum tolulyticum--2||s__Aureimonas sp001442755--1||s__Aureimonas ureilytica_A--1||s__Azoarcus sp012911025--15||s__Azonexus fungiphilus--2||s__Azonexus sp002345845--3||s__Azonexus sp002425245--2||s__Azonexus sp002470165--2||s__Azonexus sp018261895--1||s__Azonexus sp018780195--2||s__Azonexus sp018828385--1||s__Azospira_A restricta--2||s__Azospirillum griseum--1||s__Azospirillum humicireducens--1||s__Azospirillum melinis--1||s__Azospirillum oryzae--3||s__B1Sed10-166 sp007126415--2||s__BOG-234 sp903925015--1||s__Bacillus haynesii--1||s__Bacillus_AH lentus--3||s__Blastomonas fulva--1||s__Blastomonas ursincola--1||s__Bosea sp001429395--1||s__Bosea sp017308015--1||s__Bosea sp017308075--1||s__Bosea thiooxidans--2||s__Bowmanella dokdonensis--1||s__Bradyrhizobium cajani--1||s__Bradyrhizobium cytisi--1||s__Bradyrhizobium diazoefficiens_A--1||s__Bradyrhizobium frederickii--2||s__Bradyrhizobium guangdongense_A--1||s__Bradyrhizobium manausense_A--1||s__Bradyrhizobium niftali--1||s__Bradyrhizobium sp000239795--1||s__Bradyrhizobium sp000244915--4||s__Bradyrhizobium sp002531575--1||s__Bradyrhizobium sp019243075--1||s__Bradyrhizobium viridifuturi--1||s__Brevundimonas sp013912065--1||s__Burkholderia ambifaria--4||s__Burkholderia guangdongensis--2||s__Burkholderia sp000687455--1||s__Butyribacter sp003149875--2||s__Butyrivibrio sp000526935--2||s__C-53 sp003612525--1||s__CACIAM-69d sp004292515--1||s__CAG-115 sp017847835--5||s__CAG-115 sp910579125--2||s__CAG-353 sp018110855--1||s__CAG-791 sp900316855--1||s__CAG-95 sp910579425--1||s__CAHJWH01 sp009765965--2||s__CAIKMS01 sp903828595--1||s__CAIOGM01 sp903929485--4||s__CAIPTY01 sp016650295--1||s__CAIRSR01 sp903881315--1||s__CAIXXC01 sp903923205--1||s__CAIYLH01 sp903884235--1||s__CAIYYW01 sp903897985--1||s__CAIZDL01 sp903856295--1||s__COE1 sp001916965--1||s__COE1 sp002491195--1||s__COE1 sp014239155--1||s__COE1 sp900753305--1||s__Caballeronia cordobensis--7||s__Caballeronia mineralivorans--3||s__Caballeronia sp009766085--4||s__Caccovicinus sp009774615--1||s__Caldichromatium japonicum--1||s__Capsulimonas corticalis--1||s__Caryophanon latum--1||s__Cellulomonas sp009777345--2||s__Cellulomonas sp012927595--1||s__Cellulosilyticum sp002735925--1||s__Cellvibrio sp000263355--72||s__Cellvibrio sp003524365--36||s__Cellvibrio sp903858205--1||s__Chitinimonas koreensis--2||s__Chloroflexus islandicus--1||s__Chromobacterium phragmitis--2||s__Chromobacterium subtsugae--1||s__Chromobacterium violaceum--1||s__Citrobacter_B koseri--1||s__Clostridium_B sp003497125--1||s__Clostridium_E jeddahense--1||s__Clostridium_R aminophilum_A--1||s__Cohnella candidum--1||s__Cohnella sp003208555--1||s__Cohnella xylanilytica--7||s__Contendobacter odensis_A--3||s__Coprocola pullicola--1||s__Cucumibacter marinus--2||s__Cupidesulfovibrio liaohensis--2||s__Cupriavidus pauculus--1||s__DRLM01 sp011375345--1||s__DSSF01 sp011362645--1||s__DSUL01 sp011329005--1||s__DUBZ01 sp012960035--1||s__DUSC01 sp016756615--1||s__DUZU01 sp013349285--1||s__Delta-02 sp003506795--1||s__Dendrosporobacter sp003990955--1||s__Denitromonas sp010983895--1||s__Denitromonas sp018524365--1||s__Desulfobulbus propionicus--1||s__Desulfohalovibrio reitneri--1||s__Desulfovibrio porci--2||s__Desulfuromonas sp001751155--1||s__Devosia indica--1||s__Devosia sp001426345--1||s__Dongia sp000620685--2||s__Duganella aceris--30||s__Duganella alba--1||s__Duganella sp003416895--1||s__Duganella sp900109645--1||s__Dyella_A ginsengisoli--2||s__Dyella_A sp002279065--2||s__Dyella_A sp018970895--1||s__Dysosmobacter sp910583695--1||s__Dysosmobacter sp910585245--2||s__Dysosmobacter sp910586735--1||s__ER4 sp015068395--3||s__ER4 sp902783035--2||s__Elarobacter beijerinckii--1||s__Ensifer_A adhaerens_A--2||s__Enterenecus sp910587255--1||s__Epibacterium ulvae--1||s__Erythrobacter sp011765465--1||s__Erythrobacter xiamenensis--1||s__Eubacterium_F sp910579145--2||s__Fen-1039 sp003158875--1||s__Fen-1231 sp003171215--1||s__Fen-1255 sp003154155--1||s__Fen-1467 sp003157575--1||s__Frateuria_A sp001428405--3||s__Fundidesulfovibrio putealis--2||s__GCA-2746115 sp002746115--1||s__GCA-2862085 sp007751475--1||s__GWF1-51-8 sp013177895--1||s__Ga0077526 sp001464895--1||s__Ga0077536 sp001464935--3||s__Gallionella sp001801105--1||s__Geoalkalibacter ferrihydriticus--2||s__Geoanaerobacter pelophilus--1||s__Geomesophilobacter sediminis--3||s__Geomobilimonas luticola--1||s__Geomonas anaerohicana--1||s__Geomonas sp903925075--2||s__Geothermobacter ehrlichii--1||s__Geothrix sp003158505--1||s__Geothrix sp903873655--3||s__Geothrix sp903884655--1||s__Giesbergeria metamorpha--1||s__Giesbergeria sp001724785--1||s__Gluconacetobacter diazotrophicus--2||s__Gluconacetobacter dulcium--1||s__Gluconacetobacter tumulicola--1||s__Gorillibacterium timonense--3||s__Gp7-AA10 sp003222375--1||s__Guyparkeria halophila--1||s__HA3dbin3 sp002753495--1||s__HTCC5015 sp000155715--1||s__Haloarcula sp001485575--2||s__Halobacterium salinarum--1||s__Halodesulfovibrio sp003252375--5||s__Halopiger_A goleimassiliensis--1||s__Halorubrum persicum--2||s__Halorubrum sp003666015--1||s__Halorussus sp010747475--6||s__HdN1 sp000198515--2||s__Herbaspirillum chlorophenolicum--3||s__Herbaspirillum sp000261365--1||s__Hoeflea sp018829385--1||s__Holophaga foetida--1||s__Holophaga sp002298155--1||s__Holophaga sp017859955--1||s__Humidesulfovibrio mexicanus--1||s__Humidesulfovibrio sp002422505--1||s__Humidesulfovibrio sp903843965--1||s__Hwanghaeella grinnelliae--1||s__Ideonella sp002255925--1||s__Imhoffiella purpurea--1||s__Iodobacter sp003952345--1||s__Izhakiella australiensis--1||s__JAAUSF01 sp012033255--1||s__JAAXXJ01 sp013334545--2||s__JABDMD01 sp014075255--2||s__JABEUY01 sp013044175--2||s__JABEVD01 sp013044025--1||s__JABFWF01 sp013362405--1||s__JABURT01 sp014762485--12||s__JABWBB01 sp013360675--4||s__JACDDX01 sp013813875--1||s__JACDHQ01 sp013820975--1||s__JACDHR01 sp013820915--2||s__JACMIM01 sp014381165--1||s__JACOUN01 sp016177805--2||s__JACQAF01 sp016195145--1||s__JACQBW01 sp016194305--16||s__JACQFA01 sp016198945--2||s__JACRCG01 sp001802645--1||s__JACRCG01 sp903901875--3||s__JACRHJ01 sp016212105--1||s__JACZKF01 sp014860175--1||s__JADGAP01 sp015231965--1||s__JADGQX01 sp017881445--1||s__JADGRF01 sp017881145--1||s__JADJMO01 sp016709545--8||s__JAEUJT01 sp016793525--1||s__JAEULC01 sp016792605--1||s__JAEUQQ01 sp016789685--4||s__JAFAYN01 sp019240375--2||s__JAFKFH01 sp017307375--2||s__JAHJTB01 sp018830135--1||s__Janthinobacterium sp014379395--2||s__KK5 sp001984095--1||s__Kineothrix sp910586275--1||s__Komagataeibacter diospyri--20||s__Komagataeibacter intermedius--22||s__Komagataeibacter medellinensis--12||s__Komagataeibacter sp015155755--1||s__Komagataeibacter xylinus_D--1||s__Kosakonia arachidis--1||s__Kyrpidia tusciae--1||s__LX47W sp014042355--7||s__LX47W sp014042365--1||s__Lachnoclostridium phytofermentans--2||s__Lawsonibacter sp910577805--1||s__Lawsonibacter sp910578735--1||s__Lawsonibacter sp910584605--1||s__Lawsonibacter sp910588455--5||s__Leisingera aquaemixtae--1||s__Leptospirillum_A ferriphilum--1||s__Lichenicola sp903844135--14||s__Loki-b32 sp019058245--1||s__Lysobacter sp005503055--1||s__Lysobacter sp017308985--1||s__Lysobacter spongiicola--1||s__Lysobacter terrigena--2||s__Lysobacter thermophilus--6||s__Lysobacter xinjiangensis--1||s__MED-G138 sp004213565--1||s__MWEM01 sp002071085--1||s__Magnetospirillum sp006218045--1||s__Magnetospirillum sp903941095--2||s__Marinobacterium georgiense--1||s__Megalodesulfovibrio gigas--9||s__Melaminivora_A sp003008575--1||s__Methylobacterium ajmalii--2||s__Methylobacterium aquaticum--1||s__Methylobacterium brachythecii--1||s__Methylobacterium frigidaeris--3||s__Methylobacterium sp001422815--5||s__Methylobacterium sp001425465--1||s__Methylobacterium sp006151805--1||s__Methylobacterium sp011043735--1||s__Methylobacterium sp014873335--2||s__Methylobacterium sp900103195--1||s__Methylobacterium sp900112625--2||s__Methylobacterium tarhaniae--1||s__Methylophaga sp002696735--4||s__Methylotuvimicrobium sp018830325--2||s__Methyloversatilis discipulorum--1||s__Microvirga sp018069605--3||s__Miltoncostaea oceani--1||s__Miltoncostaea sp016463385--1||s__Moraxella_A atlantae--1||s__Myxococcus sp017301635--3||s__Myxococcus stipitatus--7||s__NBLH01 sp002084525--1||s__NK4A144 sp016280355--1||s__Natrinema ejinorense--1||s__Natrinema sp013402815--1||s__Natronolimnobius sp011043775--1||s__Neorhizobium cellulosilyticum--1||s__Neorhizobium sp902167985--1||s__Niallia sp009183415--1||s__Nitrosomonas sp015709635--6||s__Nitrosomonas sp018240935--1||s__Nitrospira_A sp902500995--1||s__Nitrospira_D sp900299245--1||s__Nitrotoga sp003402285--1||s__Nocardioides sp001425175--1||s__Novosphingobium panipatense--2||s__Novosphingobium sp009909235--1||s__Oceanicaulis sp000152745--1||s__Opitutus terrae--1||s__Oribacterium sp900318695--1||s__Oryzomonas sagensis--1||s__PALSA-1006 sp903913145--1||s__PFJX01 sp903883985--3||s__PLLO sp017310645--2||s__PWYM01 sp003567855--1||s__Paenibacillus albilobatus--1||s__Paenibacillus panacisoli--1||s__Paenibacillus sp000758545--1||s__Paenibacillus sp000758605--2||s__Paenibacillus sp001517085--3||s__Paenibacillus terrae_C--1||s__Paenibacillus_AH cisolokensis--1||s__Paenibacillus_B sp900539405--1||s__Paenibacillus_C agaridevorans--1||s__Paenibacillus_E phytorum--2||s__Paenibacillus_F chitinolyticus--1||s__Paenibacillus_O sp012676905--1||s__Paenibacillus_T curdlanolyticus--1||s__Paenibacillus_T sp009789195--2||s__Paenibacillus_Z lycopersici--1||s__Paenibacillus_Z sp900113915--1||s__Palsa-1233 sp011390645--1||s__Paludibacterium sp018802765--1||s__Pan265 sp007748075--1||s__Panacagrimonas perspica--1||s__Pandoraea capi--2||s__Pandoraea cepalis--6||s__Pandoraea fibrosis--2||s__Pandoraea iniqua--1||s__Pantoea allii--1||s__Pantoea latae--1||s__Paraburkholderia acidophila--1||s__Paraburkholderia fungorum_B--4||s__Paraburkholderia graminis--1||s__Paraburkholderia sp905220975--1||s__Paraburkholderia terricola--1||s__Paraburkholderia unamae--1||s__Parasulfuritortus cantonensis--1||s__Pectobacterium actinidiae--1||s__Pectobacterium atrosepticum--1||s__Pelagibacterium sp002723255--1||s__Phaeospirillum magneticum--1||s__Phaeospirillum sp903853455--25||s__Phaeospirillum sp903901915--1||s__Phenylobacterium sp001557235--1||s__Planomonospora_A sp015711605--1||s__Pleomorphomonas koreensis--1||s__Propionivibrio sp017990155--1||s__Propionivibrio sp903917505--3||s__Pseudodesulfovibrio hydrargyri--1||s__Pseudodesulfovibrio senegalensis--1||s__Pseudodesulfovibrio sp004025585--1||s__Pseudolabrys sp003133345--1||s__Pseudomonas citronellolis--1||s__Pseudomonas delhiensis--1||s__Pseudomonas nitroreducens_A--5||s__Pseudomonas sp000955805--1||s__Pseudomonas sp016919445--2||s__Pseudomonas_A sp000765155--1||s__Pseudomonas_A sp003488145--13||s__Pseudomonas_A sp003527165--2||s__Pseudomonas_A stutzeri_A--1||s__Pseudomonas_A stutzeri_AA--1||s__Pseudomonas_A stutzeri_AF--1||s__Pseudomonas_A stutzeri_B--1||s__Pseudomonas_A stutzeri_E--1||s__Pseudomonas_B psychrotolerans_B--1||s__Pseudomonas_B psychrotolerans_C--2||s__Pseudomonas_D formosensis--1||s__Pseudomonas_D pelagia--1||s__Pseudomonas_D sp012844345--1||s__Pseudomonas_D xiamenensis--1||s__Pseudomonas_E alcaligenes_B--2||s__Pseudomonas_E argentinensis--2||s__Pseudomonas_E asiatica--3||s__Pseudomonas_E azotoformans_A--1||s__Pseudomonas_E baltica--1||s__Pseudomonas_E brassicae--32||s__Pseudomonas_E cichorii--1||s__Pseudomonas_E daroniae--2||s__Pseudomonas_E entomophila--4||s__Pseudomonas_E fluorescens_BB--1||s__Pseudomonas_E fluorescens_BS--3||s__Pseudomonas_E fluorescens_BU--1||s__Pseudomonas_E fluorescens_M--2||s__Pseudomonas_E frederiksbergensis_A--1||s__Pseudomonas_E frederiksbergensis_F--1||s__Pseudomonas_E fulgida--1||s__Pseudomonas_E fuscovaginae_A--7||s__Pseudomonas_E fuscovaginae_B--1||s__Pseudomonas_E graminis_D--2||s__Pseudomonas_E hunanensis--6||s__Pseudomonas_E juntendi--1||s__Pseudomonas_E khazarica--5||s__Pseudomonas_E lactis--1||s__Pseudomonas_E lundensis_A--1||s__Pseudomonas_E mendocina_D--1||s__Pseudomonas_E monteilii--1||s__Pseudomonas_E moorei--3||s__Pseudomonas_E moraviensis_A--1||s__Pseudomonas_E oleovorans_B--6||s__Pseudomonas_E parafulva--1||s__Pseudomonas_E piscis--1||s__Pseudomonas_E putida_C--1||s__Pseudomonas_E putida_K--1||s__Pseudomonas_E putida_U--1||s__Pseudomonas_E putida_V--1||s__Pseudomonas_E sp000282515--5||s__Pseudomonas_E sp000761545--1||s__Pseudomonas_E sp001269775--1||s__Pseudomonas_E sp001269805--1||s__Pseudomonas_E sp001655615--1||s__Pseudomonas_E sp001945445--2||s__Pseudomonas_E sp002018875--1||s__Pseudomonas_E sp002113125--1||s__Pseudomonas_E sp002483005--9||s__Pseudomonas_E sp002901475--2||s__Pseudomonas_E sp003053805--1||s__Pseudomonas_E sp003097075--1||s__Pseudomonas_E sp003523465--13||s__Pseudomonas_E sp003696305--2||s__Pseudomonas_E sp003935425--1||s__Pseudomonas_E sp005508865--1||s__Pseudomonas_E sp018827205--1||s__Pseudomonas_E sp019139835--1||s__Pseudomonas_E sp900005815--1||s__Pseudomonas_E sp900187455--1||s__Pseudomonas_E sp900187565--1||s__Pseudomonas_E sp900582625--5||s__Pseudomonas_E tremae--2||s__Pseudomonas_E wadenswilerensis--1||s__Pseudomonas_F alcaligenes_A--1||s__Pseudomonas_F sp000949385--1||s__Pseudomonas_M indica--3||s__Pseudomonas_M sp002286785--1||s__Pseudomonas_N azotifigens--5||s__Pseudomonas_O sp002418465--2||s__Pseudomonas_R nosocomialis--2||s__Pseudophaeobacter_A gallaeciensis_A--1||s__Pseudovibrio denitrificans--1||s__Pseudoxanthomonas_A sacheonensis--2||s__Pseudoxanthomonas_A sp001427635--1||s__Pseudoxanthomonas_A sp014851815--3||s__Psychrobacter aquimaris--1||s__QGON01 sp016756855--1||s__QZLD01 sp004796385--1||s__R267 sp013340205--1||s__RI-213 sp016125045--2||s__RI-34 sp016124315--1||s__RPQJ01 sp016705325--2||s__RUG11977 sp017553665--1||s__RXIW01 sp003989065--1||s__Radiobacillus deserti--1||s__Rahnella victoriana--1||s__Ramlibacter ginsenosidimutans--1||s__Ramlibacter monticola--1||s__Ramlibacter sp013087525--2||s__Rhabdaerophilum sp002928875--1||s__Rheinheimera sp002840125--1||s__Rhizobium leguminosarum_J--1||s__Rhodanobacter lindaniclasticus--2||s__Rhodanobacter sp001898415--12||s__Rhodanobacter sp008329435--2||s__Rhodanobacter sp014205795--1||s__Rhodanobacter sp018599185--2||s__Rhodoblastus acidophilus_A--1||s__Rhodocyclus tenuis--1||s__Rhodoferax sp008080595--2||s__Rhodopseudomonas palustris_B--1||s__Rhodopseudomonas sp010907035--1||s__Rhodovulum sp002079305--1||s__Rhodovulum strictum--2||s__Roseibium aggregatum_B--1||s__Roseicyclus sp018401055--1||s__Roseomonas aerilata--1||s__Roseomonas sp000245075--1||s__Rubeoparvulum massiliense--1||s__Rubrivivax gelatinosus--1||s__Rubrivivax gelatinosus_B--3||s__Rubrivivax sp016789955--3||s__Rubrivivax sp018780805--1||s__Rubrivivax sp018971105--1||s__Rubrivivax sp904426505--12||s__Rugamonas rubra--5||s__S144-34 sp015494165--1||s__SCMT01 sp008015095--1||s__SG-bin9 sp002083525--2||s__SKYL01 sp007121755--2||s__SSA4 sp016712375--1||s__SURF-16 sp016208225--1||s__SURF-16 sp016219175--1||s__SXND01 sp005777235--2||s__SYBY01 sp005788585--1||s__SYFR01 sp005800325--2||s__SZAS-83 sp018241525--1||s__SZUA-540 sp003250235--1||s__Saccharibacillus alkalitolerans--2||s__Saccharibacillus brassicae--1||s__Saccharibacillus endophyticus--2||s__Saccharibacillus sacchari--1||s__Saccharibacillus sp002189105--17||s__Salibacterium halotolerans--1||s__Salinibacter ruber--1||s__Salinibaculum litoreum--1||s__Salinivibrio costicola--1||s__Sinorhizobium saheli--1||s__Skermanella aerolata--2||s__Skermanella mucosa--1||s__Skermanella pratensis--1||s__Solidesulfovibrio magneticus_A--27||s__Solidesulfovibrio magneticus_B--10||s__Solidesulfovibrio sp003525525--2||s__Solimicrobium sp903893945--1||s__Solincola_B daggyaiensis--1||s__SpSt-583 sp011367385--1||s__Sphingobium sp013375535--2||s__Sphingobium ummariense--1||s__Sphingomicrobium jaspsi--1||s__Sphingomonas adhaesiva--2||s__Sphingomonas hankookensis--1||s__Sphingomonas kyeonggiensis_A--1||s__Sphingomonas sp001421965--1||s__Sphingomonas sp002083435--1||s__Sphingomonas sp003096895--1||s__Sphingomonas sp003946805--1||s__Sphingomonas sp900114095--2||s__Sphingomonas zeae--1||s__Sphingomonas_I sp013113735--2||s__Sphingopyxis lacunae--1||s__Sphingopyxis sp016704835--2||s__Sphingopyxis sp016734905--1||s__Spiro-10 sp004294945--2||s__Stenotrophomonas bentonitica--1||s__Stenotrophomonas chelatiphaga--6||s__Stenotrophomonas daejeonensis--1||s__Stenotrophomonas lactitubi--2||s__Stenotrophomonas maltophilia_AB--9||s__Stenotrophomonas maltophilia_AD--1||s__Stenotrophomonas maltophilia_AN--2||s__Stenotrophomonas maltophilia_AO--3||s__Stenotrophomonas maltophilia_AP--32||s__Stenotrophomonas maltophilia_N--1||s__Stenotrophomonas pavanii--1||s__Stenotrophomonas rhizophila_A--2||s__Stenotrophomonas sp002836635--36||s__Stenotrophomonas sp003484865--2||s__Stenotrophomonas sp018612915--1||s__Steroidobacter_A sp016790065--1||s__Succinivibrio sp002473165--1||s__Sulfitobacter mediterraneus_A--1||s__Sulfuricella sp018823025--1||s__Sulfuricurvum sp000310245--1||s__Sulfuricurvum sp002327465--1||s__Sulfuritalea sp016235805--1||s__Sulfuritalea sp903933395--3||s__Sulfuritortus sp002339725--2||s__Sulfurivermis sp002840095--2||s__Syntrophotalea_A sp013619105--8||s__Terricaulis sp001464425--1||s__Thalassobaculum_A fulvum--1||s__Thauera butanivorans--2||s__Thauera humireducens--2||s__Thauera phenylacetica--4||s__Thauera sp017997795--1||s__Thauera_A sp014489115--1||s__Thermomonas fusca--2||s__Thermomonas sp014678725--5||s__Thioalkalivibrio sp000378605--1||s__Thioalkalivibrio_A sulfidiphilus_A--2||s__Thiobaca trueperi--1||s__Thiobacillus sp001897675--7||s__Thiogranum sp011371465--2||s__Thiogranum sp011374975--4||s__Thiomicrorhabdus xiamenensis--1||s__Thiomonas sp000377645--1||s__Tolumonas lignilytica--1||s__Treponema_D saccharophilum--1||s__Treponema_D sp017450845--2||s__Trichloromonas acetexigens--1||s__Trichloromonas sp002423365--13||s__Trinickia caryophylli--1||s__Trinickia diaoshuihuensis--1||s__Trinickia sp004322045--1||s__UBA10030 sp003453835--1||s__UBA11320 sp003452185--1||s__UBA11358 sp903850425--1||s__UBA1306 sp002307245--1||s__UBA1319 sp002306985--1||s__UBA1603 sp002322035--1||s__UBA1926 sp002480345--1||s__UBA2009 sp002314145--1||s__UBA2250 sp002347285--3||s__UBA2255 sp002347565--2||s__UBA2262 sp018829945--1||s__UBA2286 sp002841355--3||s__UBA2376 sp900696455--2||s__UBA2658 sp018053145--1||s__UBA3282 sp910586615--1||s__UBA3282 sp910588955--1||s__UBA3361 sp002360535--1||s__UBA3824 sp016287995--1||s__UBA4615 sp003818495--1||s__UBA5203 sp002412765--1||s__UBA6 sp002508545--2||s__UBA6079 sp002428705--1||s__UBA6256 sp002452295--1||s__UBA6814 sp002452635--2||s__UBA6919 sp002450905--2||s__UBA7930 sp011372845--1||s__UBA8260 sp003134115--3||s__UBA830 sp905479125--1||s__UBA8363 sp015228815--1||s__UBA8401 sp013361065--2||s__UBA8904 sp002070455--3||s__UBA8904 sp012510495--1||s__UBA8904 sp012797505--1||s__UBA929 sp009782475--13||s__Undibacterium seohonense--1||s__V9D3004 sp000621985--1||s__VENG01 sp016278505--1||s__VTOM01 sp009765365--2||s__Variovorax sp017161115--1||s__Velthaea versatilis--3||s__Vibrio ichthyoenteri--1||s__Vogesella fluminis--2||s__Vogesella oryzae--1||s__WHTV01 sp009377535--1||s__WLYX01 sp009707705--2||s__WMHbin3 sp002753185--1||s__WRAA01 sp009780445--1||s__WRAH01 sp009788085--1||s__WRMS01 sp018434325--1||s__WSYB01 sp009773645--1||s__Wenxinia marina--1||s__Xanthomonas bromi--1||s__Xanthomonas cannabis--1||s__Xanthomonas codiaei--1||s__Xanthomonas melonis--1||s__Yersinia pekkanenii--1||s__Zoogloea oleivorans--1||s__Zoogloea sp018241685--2:evalue_avg=3.056773935021312e-09:evalue_max=1.32e-06:evalue_min=1.36e-103:evalue_std=5.71784283209959e-08:evalue_sum=1.8187804913376806e-06:gapopen_avg=0.12436974789915967:gapopen_max=3.0:gapopen_min=0.0:gapopen_std=0.4119360519155631:gapopen_sum=74.0:gtdb_class_counter=c__AB16--1||c__Aerophobia--2||c__Alphaproteobacteria--10||c__Anaerolineae--1||c__Bacilli--15||c__Campylobacteria--2||c__Clostridia--22||c__Cyanobacteriia--1||c__Deferribacteres--11||c__Desulfobacteria--1||c__Gammaproteobacteria--795||c__Holophagae--22||c__Koll11--1||c__Magnetococcia--46||c__Moorellia--1||c__Myxococcia--4||c__Nitrospiria--1||c__Polyangia--1||c__Sericytochromatia--1||c__Spirochaetia--5||c__Synergistia--1||c__Syntrophobacteria--1||c__Syntrophomonadia--2||c__Syntrophorhabdia--1||c__Thermoanaerobacteria--1||c__Thermoleophilia--1||c__Thermosediminibacteria--1||c__UBA12135--1||c__WYAZ01--1:gtdb_domain_counter=d__Bacteria--953:gtdb_family_counter=f__46-47--1||f__Acetobacteraceae--2||f__Ahniellaceae--1||f__Alkalispirochaetaceae--1||f__Alteromonadaceae--78||f__Amphibacillaceae--2||f__Anoxybacillaceae--1||f__Aquaspirillaceae--2||f__Aquisalimonadaceae--1||f__Azospirillaceae--1||f__B119-G9--1||f__B3-G15--1||f__B47-G16--1||f__Bacillaceae_D--1||f__Bacillaceae_F--1||f__Bacillaceae_M--1||f__Beijerinckiaceae--1||f__Brevibacillaceae--1||f__Burkholderiaceae--5||f__CAIKXV01--1||f__Caldicellulosiruptoraceae--1||f__Caulobacteraceae--1||f__Cellvibrionaceae--30||f__Chitinibacteraceae--6||f__Chromatiaceae--25||f__Chromobacteriaceae--5||f__Competibacteraceae--12||f__Cycloclasticaceae--3||f__DC0425bin3--5||f__DSM-103792--3||f__DSM-19610--1||f__DSM-21967--1||f__DSM-27016--1||f__DSM-8532--1||f__DTRM01--1||f__DTU013--1||f__Defluviitaleaceae--1||f__Denitrovibrionaceae--11||f__Desulfobacteraceae--1||f__Ectothiorhodospiraceae--5||f__Eubacteriaceae--1||f__Fen-1364--1||f__Fictibacillaceae--1||f__GCA-001735895--2||f__GCA-002770795--2||f__GCF-013343005--1||f__GRL18--1||f__Ga0077523--2||f__Ga0077536--4||f__Gallionellaceae--7||f__Geitlerinemaceae--1||f__Granulosicoccaceae--1||f__Halomonadaceae--7||f__Holophagaceae--22||f__HyVt-429--2||f__J048--1||f__JAADGQ01--1||f__JAADHH01--1||f__JAADHQ01--1||f__JABEVD01--1||f__JACMPN01--1||f__JADFWT01--1||f__JADFWU01--1||f__JADFXB01--2||f__JADFZT01--1||f__JADGAP01--1||f__JADGAQ01--1||f__JADGCH01--1||f__JADGCL01--1||f__JAEUOS01--1||f__JAFLEE01--1||f__JAHJQQ01--1||f__Jeotgalibacillaceae--4||f__KJ1-10-99--1||f__Ketobacteraceae--1||f__Kpj58rc--1||f__Lachnospiraceae--17||f__Leeiaceae--3||f__Magnetaquicoccaceae--20||f__Magnetococcaceae--1||f__Magnetospirillaceae--1||f__Marinomonadaceae--20||f__Methylococcaceae--6||f__Methylomonadaceae--21||f__Moorellaceae--1||f__Myxococcaceae--4||f__Natronospirillaceae--2||f__Neiellaceae--2||f__Nevskiaceae--6||f__Nitrincolaceae--5||f__Nitrospiraceae--1||f__OUC007--1||f__Oleiphilaceae--8||f__PWMO01--1||f__Paenibacillaceae--1||f__Polyangiaceae--1||f__Pseudomonadaceae--7||f__Rhodanobacteraceae--97||f__Rhodobacteraceae--1||f__Rhodocyclaceae--96||f__S140-43--1||f__S141-70--1||f__SCOH01--2||f__SG8-11--2||f__SG8-39--1||f__SG8-41--2||f__SKWO01--2||f__SZUA-152--6||f__SZUA-21--2||f__SZUA-229--4||f__SZUA-76--3||f__Salinisphaeraceae--1||f__Sedimenticolaceae--13||f__Shewanellaceae--3||f__Solirubrobacteraceae--1||f__Sphingomonadaceae--1||f__Sulfuricellaceae--5||f__Sulfurimonadaceae--1||f__Synergistaceae--1||f__Syntrophomonadaceae--2||f__Syntrophorhabdaceae--1||f__Tenderiaceae--1||f__Tepidanaerobacteraceae--1||f__Thioalkalivibrionaceae--1||f__Thiobacillaceae--12||f__Thiohalobacteraceae--1||f__Thiomicrospiraceae--41||f__Thiovulaceae--1||f__UBA12059--1||f__UBA2780--2||f__UBA3065--1||f__UBA6429--5||f__UBA7966--1||f__UBA8363--11||f__UBA8932--1||f__UBA9220--2||f__UBA998--2||f__Vibrionaceae--2||f__WYAZ01--1||f__Xanthomonadaceae--188||f__YIM-B00363--1:gtdb_genus_counter=g__1162T-S-0a-05--1||g__14-2--1||g__41T-STBD-0c-01a--1||g__42-54-T18--1||g__46-47--1||g__66-26--1||g__66-474--1||g__AWTP1-18--1||g__Abyssibacter--1||g__Accumulibacter--2||g__Acetatifactor--1||g__Acetobacterium--1||g__Aerosticca--1||g__Agarilytica--1||g__Agathobacter--1||g__Aliiglaciecola--2||g__Alkalispirochaeta--1||g__Allochromatium--2||g__Alteromonas--53||g__Alteromonas_F--1||g__Anoxybacillus_A--1||g__Aquabacterium_A--1||g__Aquimonas--4||g__Aquisalimonas--1||g__Azo-2--1||g__Azoarcus_E--1||g__Azonexus--14||g__Azospira--2||g__Azospira_A--2||g__Azospirillum--1||g__Azovibrio--3||g__B119-G9--1||g__B3-G15--1||g__B47-G16--1||g__BB19--1||g__BM503--1||g__BOG-930--1||g__Bacillus_AO--1||g__Bacillus_BB--1||g__Bacillus_L--1||g__Bowmanella--3||g__Brevibacillus_B--1||g__CAG-590--2||g__CAG-95--2||g__CAIKXV01--1||g__CAIQDA01--1||g__CAISUK01--1||g__CAITJF01--1||g__CAIYYX01--2||g__CAJAWW01--1||g__CAJBIL01--2||g__CAU-1598--1||g__Caldicellulosiruptor--1||g__Caldichromatium--1||g__Caulobacter--1||g__Cellvibrio--13||g__Chitinivorax--2||g__Chromatium--8||g__Chromobacterium--3||g__Competibacter_A--6||g__Contendobacter--3||g__Cycloclasticus--3||g__DC0425bin3--1||g__DRNA01--1||g__DRQN01--2||g__DTOV01--1||g__DTRM01--1||g__DTU059--1||g__DTU063--1||g__Dactylopiibacterium--1||g__Defluviitalea_A--1||g__Denitromonas--4||g__Denitrovibrio--4||g__Desertibacillus--1||g__Desulfobacula--1||g__Dyella--21||g__Dyella_A--4||g__Dyella_B--12||g__Ectothiorhodospira--5||g__Endoriftia--1||g__Eubacterium_F--3||g__Exilibacterium--2||g__FEN-1143--2||g__Fen-1364--1||g__Fen-999--3||g__Ferriphaselus--3||g__Fictibacillus--1||g__Frateuria--1||g__Frateuria_A--4||g__Frateuria_B--1||g__Fulvimonas--1||g__GCA-002840015--3||g__GCA-2401725--1||g__GCA-2683405--1||g__GCA-2746115--1||g__GCA-2746155--1||g__GCA-2753565--3||g__GRL18--1||g__Ga0077526--2||g__Ga0077536--2||g__Geothrix--21||g__Geovibrio--2||g__Glaciecola--6||g__HA3dbin3--4||g__HCHbin5--5||g__Hahella--5||g__Halochromatium--2||g__Halomonas--1||g__Holophaga--1||g__HyVt-429--2||g__HyVt-443--1||g__HyVt-448--2||g__Hydrogenovibrio--13||g__Imhoffiella--1||g__Iodobacter--6||g__J048--1||g__JAADGQ01--1||g__JAADHH01--1||g__JAADHQ01--1||g__JAADHZ01--1||g__JAANAU01--7||g__JAATFS01--1||g__JAAYBT01--1||g__JABEVD01--1||g__JACMPN01--1||g__JACNJF01--1||g__JACPFT01--2||g__JACQBC01--1||g__JACQWY01--1||g__JACQYA01--1||g__JACRAR01--2||g__JADFWT01--1||g__JADFWU01--1||g__JADFXB01--2||g__JADFXQ01--1||g__JADFZT01--1||g__JADGAP01--1||g__JADGAQ01--1||g__JADGBD01--1||g__JADGCH01--1||g__JADGCL01--1||g__JADJBV01--1||g__JADJCP01--1||g__JADJEF01--1||g__JADJWY01--1||g__JADJYF01--1||g__JAEUJG01--1||g__JAEUJQ01--2||g__JAEUNJ01--1||g__JAEUNL01--2||g__JAEUNM01--1||g__JAEUNX01--2||g__JAEUOS01--1||g__JAFLEE01--1||g__JAHJQQ01--1||g__JCM-19050--1||g__JS7-9--1||g__Jeotgalibacillus--4||g__LC5-1--1||g__Leeia--3||g__Luteibacter--20||g__Luteimonas--17||g__Luteimonas_C--1||g__Lysobacter--3||g__M269--1||g__MONJU--1||g__Magnetaquicoccus--6||g__Magnetococcus--1||g__Magnetospirillum--1||g__Marichromatium--3||g__Marinobacter--1||g__Marinomonas--20||g__Marivivens--1||g__Metallibacterium--1||g__Methylobacterium--1||g__Methylogaea--4||g__Methylomagnum--1||g__Methylomarinum--4||g__Methylomonas--5||g__Methyloprofundus--3||g__Methylotuvimicrobium--7||g__Methyloversatilis--9||g__Mizugakiibacter--1||g__Mobilitalea--1||g__Moorella--1||g__Motiliproteus--1||g__Neptunicella--1||g__Neptuniibacter--1||g__Neptunomonas--1||g__Niveibacterium--2||g__Novosphingobium--1||g__Oceanicoccus--1||g__Oceanobacillus--2||g__Oceanospirillum--6||g__Oleiagrimonas--1||g__PALSA-1004--2||g__PALSA-1006--1||g__PFJX01--8||g__PWMO01--1||g__Paenibacillus_AH--1||g__Paenibacillus_AK--1||g__Paraglaciecola--5||g__Pararheinheimera--1||g__Parasulfuritortus--2||g__Parvibium--1||g__Permianibacter--1||g__Phormidium_A--1||g__Polycyclovorans--3||g__Pseudomaricurvus--3||g__Pseudomonas_D--2||g__Pseudomonas_E--4||g__Pseudomonas_L--1||g__Pseudomonas_S--1||g__Pseudoxanthomonas--12||g__Pseudoxanthomonas_A--5||g__Psychrosphaera--1||g__QGON01--7||g__QPIN01--1||g__RDZH01--2||g__RGIG665--2||g__RGIG8607--1||g__RGIG989--1||g__RI-92--1||g__RSF151--1||g__RUG11237--2||g__RXIV01--2||g__Rehaibacterium--1||g__Reidiella--1||g__Reinekea--1||g__Rhabdochromatium--1||g__Rhodanobacter--28||g__Rhodoferax--3||g__Rivicola--2||g__Roseomonas--1||g__Rs1--2||g__Ruminiclostridium--1||g__S140-43--1||g__S141-70--1||g__S144-22--1||g__SIG299--1||g__SKIB01--1||g__SKWO01--2||g__SSSZ01--3||g__STGJ01--2||g__SZUA-152--3||g__SZUA-21--1||g__SZUA-229--4||g__SZUA-24--1||g__SZUA-370--1||g__SZUA-41--1||g__SZUA-448--1||g__SZUA-76--3||g__Saliniradius--1||g__Seleniivibrio--5||g__Shewanella--3||g__Sideroxydans--1||g__Solimonas--3||g__Stenotrophomonas--79||g__Stenotrophomonas_A--3||g__Sterolibacterium--1||g__Sulfuricella--2||g__Sulfurimicrobium--3||g__Sulfurimonas--1||g__Sulfurisoma--1||g__Sulfuritalea--9||g__Syntrophomonas--1||g__Tenderia--1||g__Teredinibacter--8||g__Thalassocella--1||g__Thalassotalea_C--1||g__Thermanaerovibrio--1||g__Thermochromatium--1||g__Thermomonas--6||g__Thioalkalivibrio_B--1||g__Thiobaca--1||g__Thiogranum--1||g__Thiohalobacter--1||g__Thiomicrorhabdus--21||g__Thiomicrospira--6||g__Thiorhodococcus--1||g__Thiorhodovibrio--2||g__Thiorhodovibrio_B--1||g__Thiospirillum--1||g__Thiosulfativibrio--1||g__Thiovulum--1||g__UBA10906--1||g__UBA2250--5||g__UBA2383--1||g__UBA2780--2||g__UBA3065--1||g__UBA3361--1||g__UBA4656--1||g__UBA4844--1||g__UBA5861--1||g__UBA6921--2||g__UBA7966--1||g__UBA8363--8||g__UBA8801--1||g__UBA9220--2||g__Uliginosibacterium--1||g__VEPB01--1||g__VIKH01--1||g__Vibrio--1||g__WMHbin3--2||g__Xanthomonas--36||g__Xanthomonas_A--14||g__ZC4RG42--1||g__Zoogloea--14:gtdb_order_counter=o__AB16--1||o__Acetivibrionales--3||o__Acetobacterales--2||o__Aerophobales--2||o__Ardenticatenales--1||o__Arenicellales--2||o__Azospirillales--1||o__B119-G9--1||o__Bacillales--1||o__Bacillales_B--4||o__Bacillales_D--2||o__Bacillales_F--1||o__Bacillales_G--1||o__Bacillales_H--3||o__Brevibacillales--1||o__Burkholderiales--154||o__COTS27--1||o__Caldicellulosiruptorales--1||o__Campylobacterales--2||o__Caulobacterales--1||o__Chromatiales--38||o__Competibacterales--12||o__Cyanobacteriales--1||o__DSM-19610--1||o__DSM-27196--2||o__DTRM01--1||o__Deferribacterales--11||o__Desulfobacterales--1||o__Ectothiorhodospirales--6||o__Enterobacterales--90||o__Eubacteriales--1||o__GCA-001735895--2||o__GCF-002020875--1||o__GCF-013343005--1||o__Ga0077536--4||o__Granulosicoccales--1||o__Holophagales--22||o__J048--1||o__JAADGQ01--1||o__JAADHQ01--1||o__JACMPN01--1||o__JAHJQQ01--1||o__Lachnospirales--18||o__Magnetococcales--46||o__Methylococcales--32||o__Moorellales--1||o__Myxococcales--4||o__Nevskiales--8||o__Nitrococcales--1||o__Nitrospirales--1||o__Paenibacillales--2||o__Polyangiales--1||o__Pseudomonadales--81||o__Rhizobiales--1||o__Rhodobacterales--1||o__Rhodospirillales--1||o__Rickettsiales--2||o__S140-43--1||o__S141-70--1||o__SG8-11--2||o__SKWO01--2||o__SZUA-152--6||o__SZUA-21--2||o__SZUA-229--4||o__SZUA-6--1||o__SZUA-76--3||o__Solirubrobacterales--1||o__Sphingomonadales--1||o__Synergistales--1||o__Syntrophomonadales--2||o__Syntrophorhabdales--1||o__Tenderiales--1||o__Thermosediminibacterales--1||o__Thiohalobacterales--1||o__Thiomicrospirales--41||o__Treponematales--2||o__UBA10015--1||o__UBA6429--5||o__UBA7966--1||o__WYAZ01--1||o__Xanthomonadales--286:gtdb_phylum_counter=p__Acidobacteriota--22||p__Actinobacteriota--1||p__Aerophobota--2||p__Campylobacterota--2||p__Chloroflexota--1||p__Cyanobacteria--2||p__Deferribacterota--11||p__Desulfobacterota--2||p__Desulfobacterota_G--1||p__Firmicutes--15||p__Firmicutes_A--24||p__Firmicutes_B--3||p__Marinisomatota--1||p__Myxococcota--6||p__Nitrospirota--1||p__Omnitrophota--1||p__Proteobacteria--851||p__Spirochaetota--6||p__Synergistota--1:gtdb_species_counter=s__1162T-S-0a-05 sp000964245--1||s__14-2 sp001940225--1||s__41T-STBD-0c-01a sp002009425--1||s__42-54-T18 sp002402125--1||s__46-47 sp002452555--1||s__66-26 sp001897745--1||s__66-474 sp001899805--1||s__AWTP1-18 sp003963315--1||s__Abyssibacter profundi--1||s__Accumulibacter phosphatis_E--1||s__Accumulibacter sp000585015--1||s__Acetatifactor sp015056885--1||s__Acetobacterium sp003260995--1||s__Aerosticca soli--1||s__Agarilytica rhodophyticola--1||s__Agathobacter sp017623935--1||s__Aliiglaciecola lipolytica_A--1||s__Aliiglaciecola sp007197995--1||s__Alkalispirochaeta sp002313505--1||s__Allochromatium humboldtianum--1||s__Allochromatium tepidum--1||s__Alteromonas abrolhosensis--2||s__Alteromonas aggregata--2||s__Alteromonas alba--1||s__Alteromonas antoniana--1||s__Alteromonas australica--1||s__Alteromonas chungwhensis--1||s__Alteromonas confluentis--1||s__Alteromonas gracilis--2||s__Alteromonas hispanica--1||s__Alteromonas iocasae--1||s__Alteromonas lipolytica--1||s__Alteromonas lipotrueae--1||s__Alteromonas lutimaris--1||s__Alteromonas macleodii--2||s__Alteromonas macleodii_A--2||s__Alteromonas mangrovi--1||s__Alteromonas marina--2||s__Alteromonas mediterranea--1||s__Alteromonas naphthalenivorans--1||s__Alteromonas oceani--1||s__Alteromonas portus--2||s__Alteromonas profundi_A--1||s__Alteromonas sediminis--1||s__Alteromonas sp000597705--2||s__Alteromonas sp000753865--1||s__Alteromonas sp001885075--2||s__Alteromonas sp002335925--1||s__Alteromonas sp002691625--2||s__Alteromonas sp002729795--1||s__Alteromonas sp003443615--2||s__Alteromonas sp009811415--2||s__Alteromonas sp009811495--1||s__Alteromonas sp013373625--1||s__Alteromonas sp016405965--1||s__Alteromonas sp017794925--2||s__Alteromonas sp018100795--1||s__Alteromonas sp018222405--1||s__Alteromonas sp018860805--1||s__Alteromonas sp018860965--1||s__Alteromonas stellipolaris--1||s__Alteromonas_F sp017368475--1||s__Anoxybacillus_A tepidamans--1||s__Aquabacterium_A sp017992055--1||s__Aquimonas sp002068275--1||s__Aquimonas sp002352135--1||s__Aquimonas sp014946745--1||s__Aquimonas voraii--1||s__Aquisalimonas sp007127625--1||s__Azo-2 sp018906035--1||s__Azoarcus_E halotolerans--1||s__Azonexus agitatus--1||s__Azonexus aromaticus_A--1||s__Azonexus sp003583745--1||s__Azonexus sp008711155--1||s__Azonexus sp011391255--1||s__Azonexus sp012275485--1||s__Azonexus sp016709495--1||s__Azonexus sp016721185--1||s__Azonexus sp016790885--1||s__Azonexus sp016864195--1||s__Azonexus sp018261905--1||s__Azonexus sp018262195--1||s__Azonexus sp903951825--1||s__Azonexus sp907163225--1||s__Azospira oryzae--1||s__Azospira sp003112695--1||s__Azospira_A restricta--1||s__Azospira_A sp016710885--1||s__Azospirillum humicireducens--1||s__Azovibrio restrictus--1||s__Azovibrio restrictus_A--1||s__Azovibrio sp002340095--1||s__B119-G9 sp003646715--1||s__B3-G15 sp003648845--1||s__B47-G16 sp003648815--1||s__BB19 sp016744695--1||s__BM503 sp002869585--1||s__BOG-930 sp903918195--1||s__Bacillus_AO bogoriensis--1||s__Bacillus_BB thermozeamaize--1||s__Bacillus_L sp017939705--1||s__Bowmanella denitrificans--1||s__Bowmanella pacifica--1||s__Bowmanella sp018531185--1||s__Brevibacillus_B sp006170445--1||s__CAG-590 sp017439675--1||s__CAG-590 sp017622535--1||s__CAG-95 sp017411305--1||s__CAG-95 sp017434885--1||s__CAIKXV01 sp903873475--1||s__CAIQDA01 sp903870415--1||s__CAISUK01 sp903888645--1||s__CAITJF01 sp903892645--1||s__CAIYYX01 sp903832735--1||s__CAIYYX01 sp903930535--1||s__CAJAWW01 sp903946745--1||s__CAJBIL01 sp903939665--1||s__CAJBIL01 sp903953145--1||s__CAU-1598 sp014841215--1||s__Caldicellulosiruptor obsidiansis--1||s__Caldichromatium japonicum--1||s__Caulobacter sp003185805--1||s__Cellvibrio mixtus_A--1||s__Cellvibrio polysaccharolyticus--1||s__Cellvibrio sp000263355--1||s__Cellvibrio sp000953825--1||s__Cellvibrio sp001183545--1||s__Cellvibrio sp002007605--1||s__Cellvibrio sp003056245--1||s__Cellvibrio sp004363885--1||s__Cellvibrio sp005801205--1||s__Cellvibrio sp016712405--1||s__Cellvibrio sp903858205--2||s__Cellvibrio zantedeschiae--1||s__Chitinivorax sp005503445--1||s__Chitinivorax tropicus--1||s__Chromatium minus--1||s__Chromatium okenii--1||s__Chromatium okenii_A--2||s__Chromatium sp903866365--1||s__Chromatium sp903897335--1||s__Chromatium violascens--1||s__Chromatium weissei--1||s__Chromobacterium phragmitis--1||s__Chromobacterium vaccinii--1||s__Chromobacterium violaceum--1||s__Competibacter_A denitrificans--1||s__Competibacter_A sp002352125--1||s__Competibacter_A sp002391525--1||s__Competibacter_A sp003527885--1||s__Competibacter_A sp016713505--1||s__Competibacter_A sp016790045--1||s__Contendobacter odensis_A--1||s__Contendobacter sp002352185--1||s__Contendobacter sp012031845--1||s__Cycloclasticus sp002101235--1||s__Cycloclasticus sp002162695--1||s__Cycloclasticus sp002162705--1||s__DC0425bin3 sp002753665--1||s__DRNA01 sp011322365--1||s__DRQN01 sp011051755--1||s__DRQN01 sp011371455--1||s__DTOV01 sp011388995--1||s__DTRM01 sp012965975--1||s__DTU059 sp012842645--1||s__DTU063 sp012842445--1||s__Dactylopiibacterium sp002855595--1||s__Defluviitalea_A sp012521175--1||s__Denitromonas halophilus--1||s__Denitromonas halophilus_A--1||s__Denitromonas sp010983895--1||s__Denitromonas sp017309585--1||s__Denitrovibrio acetiphilus--1||s__Denitrovibrio sp002869145--1||s__Denitrovibrio sp002869185--2||s__Desertibacillus haloalkaliphilus--1||s__Desulfobacula sp003647385--1||s__Dyella japonica--1||s__Dyella japonica_C--1||s__Dyella jiangningensis--1||s__Dyella jiangningensis_B--1||s__Dyella jiangningensis_C--1||s__Dyella kyungheensis--1||s__Dyella marensis--1||s__Dyella solisilvae--1||s__Dyella sp002878475--1||s__Dyella sp003121485--1||s__Dyella sp003332825--1||s__Dyella sp003688835--1||s__Dyella sp004296575--1||s__Dyella sp012275375--1||s__Dyella sp014297575--1||s__Dyella sp016428905--1||s__Dyella sp016428975--1||s__Dyella sp016586165--1||s__Dyella sp900114495--1||s__Dyella tabacisoli--1||s__Dyella terrae--1||s__Dyella_A ginsengisoli--1||s__Dyella_A sp002279065--1||s__Dyella_A sp018970895--1||s__Dyella_A thiooxydans--1||s__Dyella_B caseinilytica--1||s__Dyella_B choica--1||s__Dyella_B dinghuensis--1||s__Dyella_B flava--1||s__Dyella_B mobilis--1||s__Dyella_B monticola--1||s__Dyella_B nitratireducens--1||s__Dyella_B psychrodurans--1||s__Dyella_B sp014863405--1||s__Dyella_B sp014873315--1||s__Dyella_B sp015655335--1||s__Dyella_B sp903970555--1||s__Ectothiorhodospira haloalkaliphila--1||s__Ectothiorhodospira magna--1||s__Ectothiorhodospira marina--1||s__Ectothiorhodospira shaposhnikovii--1||s__Ectothiorhodospira sp000225005--1||s__Endoriftia persephone--1||s__Eubacterium_F sp017938215--1||s__Eubacterium_F sp910577295--1||s__Eubacterium_F sp910589595--1||s__Exilibacterium tricleocarpae--2||s__FEN-1143 sp003153055--1||s__FEN-1143 sp903911905--1||s__Fen-1364 sp003141795--1||s__Fen-999 sp003157035--1||s__Fen-999 sp016704145--1||s__Fen-999 sp019136545--1||s__Ferriphaselus amnicola--1||s__Ferriphaselus sp000746095--1||s__Ferriphaselus sp016234685--1||s__Fictibacillus halophilus--1||s__Frateuria aurantia--1||s__Frateuria_A sp001428405--1||s__Frateuria_A sp013362045--1||s__Frateuria_A sp017837635--1||s__Frateuria_A terrea--1||s__Frateuria_B defendens--1||s__Fulvimonas soli--1||s__GCA-002840015 sp002782905--1||s__GCA-002840015 sp002839995--1||s__GCA-002840015 sp002840015--1||s__GCA-2401725 sp002401725--1||s__GCA-2683405 sp002683405--1||s__GCA-2746115 sp002746115--1||s__GCA-2746155 sp002746155--1||s__GCA-2753565 sp002753565--1||s__GCA-2753565 sp015232865--2||s__GRL18 sp015488755--1||s__Ga0077526 sp001464765--1||s__Ga0077526 sp016713305--1||s__Ga0077536 sp001464935--1||s__Ga0077536 sp903866355--1||s__Geothrix sp003538615--1||s__Geothrix sp013334395--1||s__Geothrix sp013390615--1||s__Geothrix sp016195985--2||s__Geothrix sp016714685--1||s__Geothrix sp016721195--1||s__Geothrix sp017859995--1||s__Geothrix sp903839205--1||s__Geothrix sp903840385--1||s__Geothrix sp903843705--1||s__Geothrix sp903857495--1||s__Geothrix sp903863195--1||s__Geothrix sp903876615--1||s__Geothrix sp903880675--1||s__Geothrix sp903884655--1||s__Geothrix sp903890595--1||s__Geothrix sp903913215--2||s__Geothrix sp903927605--1||s__Geothrix sp903937385--1||s__Geovibrio sp001603805--1||s__Geovibrio thiophilus--1||s__Glaciecola ruwaisensis--1||s__Glaciecola sp002340325--1||s__Glaciecola sp003203515--1||s__Glaciecola sp015595035--1||s__Glaciecola sp018595715--1||s__Glaciecola sp905479945--1||s__HA3dbin3 sp002753495--1||s__HA3dbin3 sp015228935--1||s__HA3dbin3 sp015229045--1||s__HA3dbin3 sp015231175--1||s__HCHbin5 sp002753505--1||s__HCHbin5 sp015233035--2||s__HCHbin5 sp903913345--2||s__Hahella chejuensis--1||s__Hahella ganghwensis--1||s__Hahella sp002260525--1||s__Hahella sp004135205--1||s__Hahella sp018986435--1||s__Halochromatium sp003562815--1||s__Halochromatium sp010912705--1||s__Halomonas sp014897985--1||s__Holophaga sp003165415--1||s__HyVt-429 sp011052015--1||s__HyVt-429 sp013152415--1||s__HyVt-443 sp011051715--1||s__HyVt-448 sp011051615--2||s__Hydrogenovibrio crunogenus_A--1||s__Hydrogenovibrio crunogenus_B--1||s__Hydrogenovibrio halophilus--1||s__Hydrogenovibrio kuenenii--1||s__Hydrogenovibrio marinus--1||s__Hydrogenovibrio sp000744875--1||s__Hydrogenovibrio sp001507535--1||s__Hydrogenovibrio sp001507555--1||s__Hydrogenovibrio sp002779995--1||s__Hydrogenovibrio sp002848135--1||s__Hydrogenovibrio sp009296185--1||s__Hydrogenovibrio sp015484555--1||s__Hydrogenovibrio thermophilus--1||s__Imhoffiella drewsii--1||s__Iodobacter fluviatilis--1||s__Iodobacter fluviatilis_A--1||s__Iodobacter sp000969645--1||s__Iodobacter sp002735645--1||s__Iodobacter sp003952345--1||s__Iodobacter sp011601265--1||s__J048 sp003695825--1||s__JAADGQ01 sp013152295--1||s__JAADHH01 sp013151955--1||s__JAADHQ01 sp013151795--1||s__JAADHZ01 sp013151575--1||s__JAANAU01 sp011089965--1||s__JAANAU01 sp015231295--1||s__JAANAU01 sp015231375--1||s__JAANAU01 sp015231755--1||s__JAANAU01 sp015231775--1||s__JAANAU01 sp015232245--1||s__JAANAU01 sp015234115--1||s__JAATFS01 sp015655035--1||s__JAAYBT01 sp012730015--1||s__JABEVD01 sp013044025--1||s__JACMPN01 sp014377495--1||s__JACNJF01 sp018669845--1||s__JACPFT01 sp016182845--2||s__JACQBC01 sp016194635--1||s__JACQWY01 sp016209015--1||s__JACQYA01 sp016208425--1||s__JACRAR01 sp016194935--1||s__JACRAR01 sp016234745--1||s__JADFWT01 sp015233785--1||s__JADFWU01 sp015234045--1||s__JADFXB01 sp015233935--2||s__JADFXQ01 sp015233495--1||s__JADFZT01 sp015232395--1||s__JADGAP01 sp015231965--1||s__JADGAQ01 sp015231925--1||s__JADGBD01 sp009497875--1||s__JADGCH01 sp015229115--1||s__JADGCL01 sp015229005--1||s__JADJBV01 sp016703535--1||s__JADJCP01 sp016703155--1||s__JADJEF01 sp016702335--1||s__JADJWY01 sp016716085--1||s__JADJYF01 sp016719885--1||s__JAEUJG01 sp016794765--1||s__JAEUJQ01 sp016879935--2||s__JAEUNJ01 sp016791145--1||s__JAEUNL01 sp016711925--1||s__JAEUNL01 sp016791115--1||s__JAEUNM01 sp016791105--1||s__JAEUNX01 sp016791005--1||s__JAEUNX01 sp016791025--1||s__JAEUOS01 sp016790695--1||s__JAFLEE01 sp017302015--1||s__JAHJQQ01 sp016218375--1||s__JCM-19050 sp001310455--1||s__JS7-9 sp004329715--1||s__Jeotgalibacillus alimentarius--1||s__Jeotgalibacillus salarius--1||s__Jeotgalibacillus soli--1||s__Jeotgalibacillus terrae--1||s__LC5-1 sp016781085--1||s__Leeia aquatica--1||s__Leeia oryzae--2||s__Luteibacter anthropi--1||s__Luteibacter jiangsuensis--1||s__Luteibacter pinisoli--1||s__Luteibacter rhizovicinus--1||s__Luteibacter rhizovicinus_B--1||s__Luteibacter sp000745005--1||s__Luteibacter sp000745055--1||s__Luteibacter sp003050935--1||s__Luteibacter sp009912395--1||s__Luteibacter sp011759605--1||s__Luteibacter sp014192715--1||s__Luteibacter sp015905245--1||s__Luteibacter sp018449605--1||s__Luteibacter sp018889975--1||s__Luteibacter sp900109915--1||s__Luteibacter sp900110505--1||s__Luteibacter sp900119235--1||s__Luteibacter yeojuensis--1||s__Luteibacter yeojuensis_A--1||s__Luteibacter yeojuensis_B--1||s__Luteimonas abyssi--1||s__Luteimonas chenhongjianii--1||s__Luteimonas citri_A--1||s__Luteimonas granuli--1||s__Luteimonas huabeiensis--1||s__Luteimonas sp001014645--1||s__Luteimonas sp001717465--1||s__Luteimonas sp002307375--1||s__Luteimonas sp002324875--1||s__Luteimonas sp002798175--1||s__Luteimonas sp002849595--1||s__Luteimonas sp004118975--1||s__Luteimonas sp008312895--1||s__Luteimonas sp013425525--1||s__Luteimonas sp013425765--1||s__Luteimonas sp014192745--1||s__Luteimonas yindakuii--1||s__Luteimonas_C cucumeris--1||s__Lysobacter concretionis--1||s__Lysobacter sp015209725--1||s__Lysobacter thermophilus--1||s__M269 sp004353515--1||s__MONJU sp003696905--1||s__Magnetaquicoccus inordinatus--2||s__Magnetaquicoccus sp002753095--2||s__Magnetaquicoccus sp002753135--2||s__Magnetococcus marinus--1||s__Magnetospirillum sp902729435--1||s__Marichromatium bheemlicum--1||s__Marichromatium gracile--1||s__Marichromatium purpuratum--1||s__Marinobacter mobilis--1||s__Marinomonas aquimarina--1||s__Marinomonas atlantica--1||s__Marinomonas balearica--1||s__Marinomonas communis--1||s__Marinomonas fungiae--1||s__Marinomonas gallaica--1||s__Marinomonas mediterranea--1||s__Marinomonas ostreistagni--1||s__Marinomonas ostreistagni_A--1||s__Marinomonas piezotolerans--1||s__Marinomonas polaris--1||s__Marinomonas sp000017285--1||s__Marinomonas sp000153025--1||s__Marinomonas sp001624705--1||s__Marinomonas sp006385675--1||s__Marinomonas sp008122525--1||s__Marinomonas sp013373235--1||s__Marinomonas sp018336955--1||s__Marinomonas spartinae--1||s__Marinomonas spartinae_A--1||s__Marivivens donghaensis--1||s__Metallibacterium sp003233305--1||s__Methylobacterium sp900112625--1||s__Methylogaea oryzae--2||s__Methylogaea sp004299145--2||s__Methylomagnum ishizawai--1||s__Methylomarinum sp006844585--1||s__Methylomarinum sp006844705--1||s__Methylomarinum sp016097405--1||s__Methylomarinum vadi--1||s__Methylomonas methanica_B--1||s__Methylomonas rhizoryzae--1||s__Methylomonas sp002928965--1||s__Methylomonas sp015711015--1||s__Methylomonas sp018335995--1||s__Methyloprofundus sp014859465--1||s__Methyloprofundus sp016592635--1||s__Methyloprofundus sp900128525--1||s__Methylotuvimicrobium alcaliphilum--2||s__Methylotuvimicrobium buryatense--1||s__Methylotuvimicrobium kenyense--1||s__Methylotuvimicrobium sp003932755--1||s__Methylotuvimicrobium sp007135635--1||s__Methylotuvimicrobium sp018830325--1||s__Methyloversatilis discipulorum--1||s__Methyloversatilis discipulorum_A--1||s__Methyloversatilis sp001713355--1||s__Methyloversatilis sp016791045--1||s__Methyloversatilis sp017984755--1||s__Methyloversatilis sp018824085--1||s__Methyloversatilis thermotolerans--1||s__Methyloversatilis universalis--1||s__Methyloversatilis universalis_A--1||s__Mizugakiibacter sediminis--1||s__Mobilitalea sp014174405--1||s__Moorella humiferrea--1||s__Motiliproteus sp001968815--1||s__Neptunicella marina--1||s__Neptuniibacter sp002435145--1||s__Neptunomonas sp016744175--1||s__Niveibacterium microcysteis--1||s__Niveibacterium umoris--1||s__Novosphingobium sp019075875--1||s__Oceanicoccus sagamiensis--1||s__Oceanobacillus arenosus--1||s__Oceanobacillus salinisoli--1||s__Oceanospirillum beijerinckii--1||s__Oceanospirillum linum--1||s__Oceanospirillum maris--1||s__Oceanospirillum multiglobuliferum--1||s__Oceanospirillum sanctuarii--1||s__Oceanospirillum sp014164585--1||s__Oleiagrimonas sp011759385--1||s__PALSA-1004 sp903889565--1||s__PALSA-1004 sp903913965--1||s__PALSA-1006 sp009773615--1||s__PFJX01 sp002281555--1||s__PFJX01 sp002784045--1||s__PFJX01 sp009772925--1||s__PFJX01 sp016219425--1||s__PFJX01 sp016719465--1||s__PFJX01 sp016873935--1||s__PFJX01 sp903835655--1||s__PFJX01 sp903883985--1||s__PWMO01 sp003558175--1||s__Paenibacillus_AH cisolokensis--1||s__Paenibacillus_AK turpanensis--1||s__Paraglaciecola arctica--1||s__Paraglaciecola arctica_B--1||s__Paraglaciecola chathamensis--1||s__Paraglaciecola mesophila_A--1||s__Paraglaciecola sp009796765--1||s__Pararheinheimera sp017302255--1||s__Parasulfuritortus cantonensis--1||s__Parasulfuritortus sp013335435--1||s__Parvibium lacunae--1||s__Permianibacter fluminis--1||s__Phormidium_A sp009846485--1||s__Polycyclovorans algicola--1||s__Polycyclovorans sp002706265--1||s__Polycyclovorans sp016918765--1||s__Pseudomaricurvus alkylphenolicus--1||s__Pseudomaricurvus sp002707785--2||s__Pseudomonas_D gallaeciensis--1||s__Pseudomonas_D oceani--1||s__Pseudomonas_E fluvialis_A--1||s__Pseudomonas_E sp001465025--1||s__Pseudomonas_E sp002304225--1||s__Pseudomonas_E sp003060885--1||s__Pseudomonas_L hussainii--1||s__Pseudomonas_S boreopolis--1||s__Pseudoxanthomonas broegbernensis--1||s__Pseudoxanthomonas daejeonensis--1||s__Pseudoxanthomonas jiangsuensis--1||s__Pseudoxanthomonas kaohsiungensis--1||s__Pseudoxanthomonas sp000510725--1||s__Pseudoxanthomonas sp000513995--1||s__Pseudoxanthomonas sp014851915--1||s__Pseudoxanthomonas sp017745195--1||s__Pseudoxanthomonas suwonensis--1||s__Pseudoxanthomonas suwonensis_A--1||s__Pseudoxanthomonas suwonensis_B--1||s__Pseudoxanthomonas taiwanensis--1||s__Pseudoxanthomonas_A composti--1||s__Pseudoxanthomonas_A dokdonensis--1||s__Pseudoxanthomonas_A indica--1||s__Pseudoxanthomonas_A sp006542425--1||s__Pseudoxanthomonas_A sp019218945--1||s__Psychrosphaera saromensis--1||s__QGON01 sp003349915--2||s__QGON01 sp003660235--1||s__QGON01 sp003934985--1||s__QGON01 sp011947365--1||s__QGON01 sp016756835--1||s__QGON01 sp016756855--1||s__QPIN01 sp013139755--1||s__RDZH01 sp004292675--1||s__RDZH01 sp004293935--1||s__RGIG665 sp017425245--1||s__RGIG665 sp017998495--1||s__RGIG8607 sp017624115--1||s__RGIG989 sp017390525--1||s__RI-92 sp016125505--1||s__RSF151 sp005116795--1||s__RUG11237 sp017408735--1||s__RUG11237 sp902767135--1||s__RXIV01 sp003989085--1||s__RXIV01 sp903879705--1||s__Rehaibacterium terrae--1||s__Reidiella endopervernicosa--1||s__Reinekea forsetii--1||s__Rhabdochromatium marinum--1||s__Rhodanobacter denitrificans--1||s__Rhodanobacter denitrificans_A--1||s__Rhodanobacter fulvus--1||s__Rhodanobacter glycinis_A--1||s__Rhodanobacter lindaniclasticus--1||s__Rhodanobacter sp000427505--1||s__Rhodanobacter sp001426645--1||s__Rhodanobacter sp001428385--1||s__Rhodanobacter sp001617365--1||s__Rhodanobacter sp001898415--1||s__Rhodanobacter sp001899565--1||s__Rhodanobacter sp002001105--1||s__Rhodanobacter sp002413455--1||s__Rhodanobacter sp002749725--1||s__Rhodanobacter sp004298015--1||s__Rhodanobacter sp004298045--1||s__Rhodanobacter sp004298505--1||s__Rhodanobacter sp004322005--1||s__Rhodanobacter sp008329435--1||s__Rhodanobacter sp014200755--1||s__Rhodanobacter sp014205795--1||s__Rhodanobacter sp014207185--1||s__Rhodanobacter sp014842975--1||s__Rhodanobacter sp014842995--1||s__Rhodanobacter sp018599185--1||s__Rhodanobacter sp900142825--1||s__Rhodanobacter thiooxydans--1||s__Rhodanobacter thiooxydans_A--1||s__Rhodoferax sp002413825--1||s__Rhodoferax sp016719055--1||s__Rhodoferax sp903873485--1||s__Rivicola pingtungensis--1||s__Rivicola sp002002905--1||s__Roseomonas cervicalis--1||s__Rs1 sp002163025--1||s__Rs1 sp013215505--1||s__Ruminiclostridium herbifermentans--1||s__S140-43 sp015491615--1||s__S141-70 sp015490395--1||s__S144-22 sp015494335--1||s__SIG299 sp017938285--1||s__SKIB01 sp007116635--1||s__SKWO01 sp007128895--2||s__SSSZ01 sp009469665--1||s__SSSZ01 sp009469685--1||s__SSSZ01 sp016720065--1||s__STGJ01 sp004919095--1||s__STGJ01 sp010435965--1||s__SZUA-152 sp002401775--2||s__SZUA-152 sp011051685--1||s__SZUA-21 sp003233345--1||s__SZUA-229 sp003349885--2||s__SZUA-229 sp016744065--2||s__SZUA-24 sp003233255--1||s__SZUA-370 sp018816345--1||s__SZUA-41 sp003233075--1||s__SZUA-448 sp003252135--1||s__SZUA-76 sp002401765--1||s__SZUA-76 sp003232725--1||s__SZUA-76 sp015491865--1||s__Saliniradius amylolyticus--1||s__Seleniivibrio sp002452335--1||s__Seleniivibrio sp002452405--2||s__Seleniivibrio woodruffii--2||s__Shewanella aestuarii_A--1||s__Shewanella decolorationis--1||s__Shewanella oneidensis--1||s__Sideroxydans sp006218055--1||s__Solimonas aquatica--1||s__Solimonas terrae--1||s__Solimonas variicoloris--1||s__Stenotrophomonas acidaminiphila--1||s__Stenotrophomonas acidaminiphila_A--1||s__Stenotrophomonas bentonitica--1||s__Stenotrophomonas bentonitica_A--1||s__Stenotrophomonas chelatiphaga--1||s__Stenotrophomonas cyclobalanopsidis--1||s__Stenotrophomonas daejeonensis--1||s__Stenotrophomonas geniculata--1||s__Stenotrophomonas ginsengisoli--1||s__Stenotrophomonas humi--1||s__Stenotrophomonas indicatrix--1||s__Stenotrophomonas koreensis--1||s__Stenotrophomonas lactitubi--1||s__Stenotrophomonas maltophilia--1||s__Stenotrophomonas maltophilia_A--1||s__Stenotrophomonas maltophilia_AB--1||s__Stenotrophomonas maltophilia_AC--1||s__Stenotrophomonas maltophilia_AD--1||s__Stenotrophomonas maltophilia_AE--1||s__Stenotrophomonas maltophilia_AG--1||s__Stenotrophomonas maltophilia_AH--1||s__Stenotrophomonas maltophilia_AJ--1||s__Stenotrophomonas maltophilia_AK--1||s__Stenotrophomonas maltophilia_AL--1||s__Stenotrophomonas maltophilia_AM--1||s__Stenotrophomonas maltophilia_AN--1||s__Stenotrophomonas maltophilia_AO--1||s__Stenotrophomonas maltophilia_AP--1||s__Stenotrophomonas maltophilia_AQ--1||s__Stenotrophomonas maltophilia_AR--1||s__Stenotrophomonas maltophilia_AS--1||s__Stenotrophomonas maltophilia_AT--1||s__Stenotrophomonas maltophilia_AU--1||s__Stenotrophomonas maltophilia_AV--1||s__Stenotrophomonas maltophilia_AW--1||s__Stenotrophomonas maltophilia_AX--1||s__Stenotrophomonas maltophilia_B--1||s__Stenotrophomonas maltophilia_F--1||s__Stenotrophomonas maltophilia_G--1||s__Stenotrophomonas maltophilia_J--1||s__Stenotrophomonas maltophilia_K--1||s__Stenotrophomonas maltophilia_L--1||s__Stenotrophomonas maltophilia_N--1||s__Stenotrophomonas maltophilia_O--1||s__Stenotrophomonas maltophilia_P--1||s__Stenotrophomonas maltophilia_Q--1||s__Stenotrophomonas maltophilia_R--1||s__Stenotrophomonas maltophilia_S--1||s__Stenotrophomonas maltophilia_Z--1||s__Stenotrophomonas nitritireducens--1||s__Stenotrophomonas nitritireducens_A--1||s__Stenotrophomonas pavanii--1||s__Stenotrophomonas pictorum--1||s__Stenotrophomonas rhizophila--1||s__Stenotrophomonas rhizophila_A--1||s__Stenotrophomonas rhizophila_B--1||s__Stenotrophomonas sp002192255--1||s__Stenotrophomonas sp002329155--1||s__Stenotrophomonas sp002345545--1||s__Stenotrophomonas sp002359895--1||s__Stenotrophomonas sp002471015--1||s__Stenotrophomonas sp002836635--1||s__Stenotrophomonas sp002893095--1||s__Stenotrophomonas sp003028475--1||s__Stenotrophomonas sp003086695--1||s__Stenotrophomonas sp003086775--1||s__Stenotrophomonas sp003086795--1||s__Stenotrophomonas sp003086895--1||s__Stenotrophomonas sp003248565--1||s__Stenotrophomonas sp003484865--1||s__Stenotrophomonas sp003504055--1||s__Stenotrophomonas sp004348115--1||s__Stenotrophomonas sp011761925--1||s__Stenotrophomonas sp013364355--1||s__Stenotrophomonas sp014621775--1||s__Stenotrophomonas sp018612915--1||s__Stenotrophomonas sp900078405--1||s__Stenotrophomonas terrae--1||s__Stenotrophomonas tumulicola--1||s__Stenotrophomonas_A panacihumi--1||s__Stenotrophomonas_A sp002429615--1||s__Stenotrophomonas_A sp004216795--1||s__Sterolibacterium sp018061005--1||s__Sulfuricella sp000971475--1||s__Sulfuricella sp018823025--1||s__Sulfurimicrobium lacus--1||s__Sulfurimicrobium sp003104895--1||s__Sulfurimicrobium sp018824405--1||s__Sulfurimonas sp016735225--1||s__Sulfurisoma sp018825305--1||s__Sulfuritalea hydrogenivorans--1||s__Sulfuritalea sp001828935--1||s__Sulfuritalea sp016235165--1||s__Sulfuritalea sp016235805--1||s__Sulfuritalea sp016710465--1||s__Sulfuritalea sp016716965--1||s__Sulfuritalea sp017302275--1||s__Sulfuritalea sp903908065--1||s__Sulfuritalea sp903959855--1||s__Syntrophomonas methylbutyratica--1||s__Tenderia electrophaga--1||s__Teredinibacter franksiae--1||s__Teredinibacter purpureus--1||s__Teredinibacter sp003634075--1||s__Teredinibacter sp007827375--1||s__Teredinibacter sp900177435--1||s__Teredinibacter turnerae--1||s__Teredinibacter turnerae_B--1||s__Teredinibacter waterburyi--1||s__Thalassocella blandensis--1||s__Thalassotalea_C sp001913705--1||s__Thermanaerovibrio acidaminovorans--1||s__Thermochromatium tepidum--1||s__Thermomonas brevis--1||s__Thermomonas fusca--1||s__Thermomonas haemolytica--1||s__Thermomonas sp014678725--1||s__Thermomonas sp017305095--1||s__Thermomonas sp019104945--1||s__Thioalkalivibrio_B sp003555285--1||s__Thiobaca trueperi--1||s__Thiogranum sp015494295--1||s__Thiohalobacter sp002699185--1||s__Thiomicrorhabdus aquaedulcis--1||s__Thiomicrorhabdus arctica--1||s__Thiomicrorhabdus chilensis--1||s__Thiomicrorhabdus indica--1||s__Thiomicrorhabdus sediminis--1||s__Thiomicrorhabdus sp000478585--1||s__Thiomicrorhabdus sp000702325--1||s__Thiomicrorhabdus sp002299245--1||s__Thiomicrorhabdus sp011398355--1||s__Thiomicrorhabdus sp013153955--1||s__Thiomicrorhabdus sp013391695--1||s__Thiomicrorhabdus sp013391765--1||s__Thiomicrorhabdus sp014763835--1||s__Thiomicrorhabdus sp015487015--1||s__Thiomicrorhabdus sp015487495--1||s__Thiomicrorhabdus sp015488565--1||s__Thiomicrorhabdus sp016936535--1||s__Thiomicrorhabdus sp016938655--1||s__Thiomicrorhabdus sp017571465--1||s__Thiomicrorhabdus sp017571475--1||s__Thiomicrorhabdus xiamenensis--1||s__Thiomicrospira aerophila--1||s__Thiomicrospira microaerophila--1||s__Thiomicrospira pelophila--1||s__Thiomicrospira sp002421475--1||s__Thiomicrospira sp014859555--1||s__Thiomicrospira sp900112445--1||s__Thiorhodococcus violacea_A--1||s__Thiorhodovibrio sp000228725--1||s__Thiorhodovibrio winogradskyi--1||s__Thiorhodovibrio_B sp007128075--1||s__Thiospirillum jenense--1||s__Thiosulfativibrio zosterae--1||s__Thiovulum sp000276965--1||s__UBA10906 sp903904275--1||s__UBA2250 sp002347285--1||s__UBA2250 sp011391215--1||s__UBA2250 sp013426785--1||s__UBA2250 sp903930805--1||s__UBA2250 sp903950295--1||s__UBA2383 sp002343485--1||s__UBA2780 sp002352345--1||s__UBA2780 sp003646305--1||s__UBA3065 sp009923755--1||s__UBA3361 sp002360535--1||s__UBA4656 sp002405525--1||s__UBA4844 sp012729715--1||s__UBA5861 sp002432635--1||s__UBA6921 sp002450895--1||s__UBA6921 sp016200445--1||s__UBA7966 sp002299125--1||s__UBA8363 sp002753515--1||s__UBA8363 sp002753615--1||s__UBA8363 sp002753735--1||s__UBA8363 sp013349385--1||s__UBA8363 sp015228815--2||s__UBA8363 sp015228925--1||s__UBA8363 sp015228975--1||s__UBA8801 sp003505795--1||s__UBA9220 sp002347615--1||s__UBA9220 sp003519965--1||s__Uliginosibacterium gangwonense--1||s__VEPB01 sp012026715--1||s__VIKH01 sp016213335--1||s__Vibrio sp002100145--1||s__WMHbin3 sp002753185--1||s__WMHbin3 sp015231915--1||s__Xanthomonas arboricola--1||s__Xanthomonas arboricola_A--1||s__Xanthomonas arboricola_B--1||s__Xanthomonas arboricola_C--1||s__Xanthomonas arboricola_E--1||s__Xanthomonas axonopodis--1||s__Xanthomonas bromi--1||s__Xanthomonas campestris--1||s__Xanthomonas campestris_B--1||s__Xanthomonas campestris_C--1||s__Xanthomonas cannabis--1||s__Xanthomonas cassavae--1||s__Xanthomonas cissicola--1||s__Xanthomonas codiaei--1||s__Xanthomonas cucurbitae--1||s__Xanthomonas dyei--1||s__Xanthomonas euroxanthea--1||s__Xanthomonas floridensis--1||s__Xanthomonas fragariae--1||s__Xanthomonas fragariae_A--1||s__Xanthomonas hortorum--1||s__Xanthomonas hortorum_A--1||s__Xanthomonas maliensis--1||s__Xanthomonas melonis--1||s__Xanthomonas nasturtii--1||s__Xanthomonas oryzae--1||s__Xanthomonas perforans--1||s__Xanthomonas phaseoli--1||s__Xanthomonas pisi--1||s__Xanthomonas populi--1||s__Xanthomonas prunicola--1||s__Xanthomonas sp001423495--1||s__Xanthomonas sp001423585--1||s__Xanthomonas sp905142465--1||s__Xanthomonas vasicola--1||s__Xanthomonas vesicatoria--1||s__Xanthomonas_A albilineans--1||s__Xanthomonas_A hyacinthi--1||s__Xanthomonas_A sacchari--1||s__Xanthomonas_A sacchari_B--1||s__Xanthomonas_A sontii--1||s__Xanthomonas_A sp000963005--1||s__Xanthomonas_A sp001043115--1||s__Xanthomonas_A sp014199795--1||s__Xanthomonas_A sp014236855--1||s__Xanthomonas_A sp017163755--1||s__Xanthomonas_A theicola--1||s__Xanthomonas_A translucens--1||s__Xanthomonas_A translucens_A--1||s__Xanthomonas_A translucens_B--1||s__ZC4RG42 sp003242425--1||s__Zoogloea oleivorans--1||s__Zoogloea ramigera--1||s__Zoogloea sp002028455--1||s__Zoogloea sp008011925--1||s__Zoogloea sp009026175--1||s__Zoogloea sp009469605--1||s__Zoogloea sp012927165--1||s__Zoogloea sp015657735--1||s__Zoogloea sp016720685--1||s__Zoogloea sp017309145--2||s__Zoogloea sp018241665--1||s__Zoogloea sp018241685--1||s__Zoogloea sp018241725--1:heptad_counter=MCP-24H--289||MCP-28H--35||MCP-34H--23||MCP-36H--3||MCP-38H--8||MCP-40H--872||MCP-44H--1256||MCP-48H--6||MCP-52H--44||MCP-58H--3||MCP-64H--7:lbd_counter=HisKA_3--1:lca_tree=d__Bacteria:length_avg=126.67731092436975:length_max=207.0:length_min=21.0:length_std=24.897434173965284:length_sum=75373.0:mismatch_avg=18.645378151260505:mismatch_max=77.0:mismatch_min=0.0:mismatch_std=17.999259935680183:mismatch_sum=11094.0:name=N7133:qcovhsp_avg=99.14588235294119:qcovhsp_max=100.0:qcovhsp_min=95.0:qcovhsp_std=1.3057354776718828:qcovhsp_sum=58991.8:qend_avg=126.95462184873949:qend_max=206.0:qend_min=22.0:qend_std=24.93478952392725:qend_sum=75538.0:qstart_avg=1.3697478991596639:qstart_max=9.0:qstart_min=1.0:qstart_std=0.9290082527322181:qstart_sum=815.0:ref_name_counter=GB_GCA_000964245.1_protein.faa_LANB01000001.1_2573@PF00015_full_PFAM.60.326--3||GB_GCA_002381765.1_protein.faa_DFXX01000044.1_31@PF00015_full_PFAM.149.329--5||GB_GCA_002387845.1_protein.faa_DGLB01000066.1_1@PF00015_full_PFAM.140.258--9||GB_GCA_002683405.1_protein.faa_NYTH01000057.1_141@PF00015_full_PFAM.152.335--1||GB_GCA_002890675.1_protein.faa_PEFW01000044.1_14@PF00015_full_PFAM.116.330--1||GB_GCA_003136675.1_protein.faa_PLFE01000162.1_32@PF00015_full_PFAM.172.340--1||GB_GCA_003166875.1_protein.faa_PMUN01000204.1_58@PF00015_full_PFAM.168.309--1||GB_GCA_003248565.1_protein.faa_QFOV01000068.1_1@PF00015_full_PFAM.134.317--6||GB_GCA_003648845.1_protein.faa_QMQA01000009.1_1@PF00015_full_PFAM.163.239--3||GB_GCA_004799515.1_protein.faa_SSMX01000019.1_10@PF00015_full_PFAM.110.325--9||GB_GCA_007116195.1_protein.faa_SKIX01000124.1_1@PF00015_full_PFAM.10.49--1||GB_GCA_013178415.1_protein.faa_JABLXA010000044.1_10@PF00015_full_PFAM.149.311--2||GB_GCA_014379805.1_protein.faa_JACMLB010000433.1_8@PF00015_full_PFAM.20.86--1||GB_GCA_014873415.1_protein.faa_JADBCS010000006.1_108@PF00015_full_PFAM.97.326--3||GB_GCA_015232025.1_protein.faa_JADGAL010000319.1_3@PF00015_full_PFAM.133.323--2||GB_GCA_015655465.1_protein.faa_JAATEY010000403.1_11@PF00015_full_PFAM.113.325--34||GB_GCA_016124655.1_protein.faa_WGNI01000005.1_179@PF00015_full_PFAM.26.117--1||GB_GCA_016209015.1_protein.faa_JACQWY010000042.1_9@PF00015_full_PFAM.165.347--1||GB_GCA_016234685.1_protein.faa_JACRAT010000034.1_5@PF00015_full_PFAM.99.306--1||GB_GCA_016302095.1_protein.faa_JAEDOE010000284.1_4@PF00015_full_PFAM.11.63--1||GB_GCA_016712405.1_protein.faa_JADJRD010000014.1_827@PF00015_full_PFAM.127.366--4||GB_GCA_016715885.1_protein.faa_JADJXL010000026.1_121@PF00015_full_PFAM.503.657--1||GB_GCA_016719885.1_protein.faa_JADJYF010000008.1_241@PF00015_full_PFAM.158.366--1||GB_GCA_016720685.1_protein.faa_JADKKC010000064.1_15@PF00015_full_PFAM.223.262--4||GB_GCA_017889675.1_protein.faa_JAGGAA010000119.1_5@PF00015_full_PFAM.155.299--1||GB_GCA_018823025.1_protein.faa_JAHJJI010000115.1_1@PF00015_full_PFAM.11.159--5||GB_GCA_019218945.1_protein.faa_JAHUWP010000003.1_394@PF00015_full_PFAM.155.336--5||GB_GCA_900110395.1_protein.faa_FODP01000002.1_391@PF00015_full_PFAM.138.341--1||GB_GCA_902805995.1_protein.faa_CADCUU010000496.1_6@PF00015_full_PFAM.116.323--1||GB_GCA_903837135.1_protein.faa_CAILTK010000028.1_16@PF00015_full_PFAM.114.320--2||GB_GCA_903849645.1_protein.faa_CAINJJ010000012.1_27@PF00015_full_PFAM.135.332--1||GB_GCA_903898185.1_protein.faa_CAIUEN010000062.1_4@PF00015_full_PFAM.166.347--3||GB_GCA_903911905.1_protein.faa_CAIWFK010000022.1_1@PF00015_full_PFAM.126.210--2||GB_GCA_903941105.1_protein.faa_CAJANL010000040.1_9@PF00015_full_PFAM.116.318--3||RS_GCF_000013745.1_protein.faa_NC_007925.1_4648@PF00015_full_PFAM.181.394--9||RS_GCF_000014825.1_protein.faa_NC_008435.1_3661@PF00015_full_PFAM.178.376--3||RS_GCF_000382285.1_protein.faa_NZ_KB907935.1_116@PF00015_full_PFAM.161.333--8||RS_GCF_000420245.1_protein.faa_NZ_ATUO01000132.1_4@PF00015_full_PFAM.4.30--1||RS_GCF_000423885.1_protein.faa_NZ_AUIV01000032.1_17@PF00015_full_PFAM.110.333--2||RS_GCF_000430625.1_protein.faa_NZ_AUMJ01000062.1_9@PF00015_full_PFAM.131.353--1||RS_GCF_000442515.1_protein.faa_NZ_AQPH01000003.1_26@PF00015_full_PFAM.78.246--3||RS_GCF_000468495.1_protein.faa_NC_022444.1_3004@PF00015_full_PFAM.118.344--1||RS_GCF_000576635.1_protein.faa_NZ_AVFL01000036.1_52@PF00015_full_PFAM.142.331--2||RS_GCF_000739015.1_protein.faa_NZ_JPUG01000065.1_90@PF00015_full_PFAM.136.336--15||RS_GCF_000764535.1_protein.faa_NZ_CP009571.1_1618@PF00015_full_PFAM.127.317--2||RS_GCF_000935205.1_protein.faa_NZ_JXXE01000395.1_3@PF00015_full_PFAM.142.332--1||RS_GCF_000936425.1_protein.faa_NZ_AVFK01000003.1_107@PF00015_full_PFAM.138.345--10||RS_GCF_000971475.1_protein.faa_NZ_DF967524.1_84@PF00015_full_PFAM.114.353--2||RS_GCF_001183545.1_protein.faa_NZ_KQ236688.1_145@PF00015_full_PFAM.135.331--15||RS_GCF_001422815.1_protein.faa_NZ_LMMP01000004.1_144@PF00015_full_PFAM.122.338--19||RS_GCF_001424685.1_protein.faa_NZ_LMQT01000020.1_58@PF00015_full_PFAM.154.348--1||RS_GCF_001426645.1_protein.faa_NZ_LMEX01000001.1_11@PF00015_full_PFAM.156.359--1||RS_GCF_001426945.1_protein.faa_NZ_LMFS01000001.1_2453@PF00015_full_PFAM.52.261--16||RS_GCF_001427585.1_protein.faa_NZ_LMGY01000017.1_394@PF00015_full_PFAM.134.330--1||RS_GCF_001431465.1_protein.faa_NZ_LDJJ01000004.1_92@PF00015_full_PFAM.119.317--1||RS_GCF_001431505.1_protein.faa_NZ_LDJP01000086.1_3@PF00015_full_PFAM.151.320--6||RS_GCF_001431535.1_protein.faa_NZ_LDJK01000008.1_119@PF00015_full_PFAM.143.343--2||RS_GCF_001557115.1_protein.faa_NZ_LSKQ01000299.1_13@PF00015_full_PFAM.142.350--2||RS_GCF_001579845.1_protein.faa_NZ_CP007440.1_2206@PF00015_full_PFAM.50.254--3||RS_GCF_001641285.1_protein.faa_NZ_CP014841.1_1935@PF00015_full_PFAM.152.349--4||RS_GCF_001658005.1_protein.faa_NZ_CP015987.1_949@PF00015_full_PFAM.125.346--1||RS_GCF_001704155.1_protein.faa_NZ_CP016294.1_1887@PF00015_full_PFAM.125.336--1||RS_GCF_002002925.1_protein.faa_NZ_CP019511.1_647@PF00015_full_PFAM.135.326--1||RS_GCF_002007605.1_protein.faa_NZ_CP019799.1_986@PF00015_full_PFAM.437.621--1||RS_GCF_002204795.1_protein.faa_NZ_NIXO01000018.1_81@PF00015_full_PFAM.72.110--1||RS_GCF_002205165.1_protein.faa_NZ_NIVS01000054.1_167@PF00015_full_PFAM.134.347--9||RS_GCF_002750975.1_protein.faa_NZ_PEJS01000001.1_1634@PF00015_full_PFAM.145.322--1||RS_GCF_002836635.1_protein.faa_NZ_PJAY01000064.1_4@PF00015_full_PFAM.130.323--31||RS_GCF_002845745.1_protein.faa_NZ_PIUM01000001.1_372@PF00015_full_PFAM.124.318--2||RS_GCF_003012735.1_protein.faa_NZ_PXYI01000001.1_263@PF00015_full_PFAM.126.341--1||RS_GCF_003056345.1_protein.faa_NZ_PYWB01000012.1_64@PF00015_full_PFAM.106.330--1||RS_GCF_003086695.1_protein.faa_NZ_CP025999.1_1940@PF00015_full_PFAM.140.321--1||RS_GCF_003086895.1_protein.faa_NZ_CP026004.1_1915@PF00015_full_PFAM.145.322--1||RS_GCF_003148685.1_protein.faa_NZ_QGGR01000003.1_67@PF00015_full_PFAM.124.331--3||RS_GCF_003151135.1_protein.faa_NZ_QEQK01000015.1_41@PF00015_full_PFAM.75.319--1||RS_GCF_003151255.1_protein.faa_NZ_CP029481.1_2425@PF00015_full_PFAM.15.255--1||RS_GCF_003201595.1_protein.faa_NZ_QJJS01000003.1_103@PF00015_full_PFAM.118.325--1||RS_GCF_003958635.1_protein.faa_NZ_RSEK01000013.1_38@PF00015_full_PFAM.138.339--1||RS_GCF_004114935.1_protein.faa_NZ_CP022221.1_6337@PF00015_full_PFAM.245.321--1||RS_GCF_004339465.1_protein.faa_NZ_SMFY01000005.1_218@PF00015_full_PFAM.113.328--1||RS_GCF_004341625.1_protein.faa_NZ_SLZG01000042.1_20@PF00015_full_PFAM.107.339--2||RS_GCF_004363885.1_protein.faa_NZ_SNZQ01000004.1_285@PF00015_full_PFAM.152.345--3||RS_GCF_004799035.1_protein.faa_NZ_MWIO01000013.1_132@PF00015_full_PFAM.155.362--7||RS_GCF_007992495.1_protein.faa_NZ_BKAJ01000142.1_28@PF00015_full_PFAM.138.337--22||RS_GCF_008329435.1_protein.faa_NZ_NPKN01000001.1_755@PF00015_full_PFAM.131.335--2||RS_GCF_008365375.1_protein.faa_NZ_QOKW01000008.1_191@PF00015_full_PFAM.143.325--5||RS_GCF_008806955.1_protein.faa_NZ_CP031727.1_3349@PF00015_full_PFAM.105.319--29||RS_GCF_008843145.1_protein.faa_NZ_CP030265.1_2401@PF00015_full_PFAM.142.334--1||RS_GCF_009765775.1_protein.faa_NZ_LMUU01000140.1_1@PF00015_full_PFAM.55.252--1||RS_GCF_009765965.1_protein.faa_NZ_LMUL01000014.1_1534@PF00015_full_PFAM.125.322--10||RS_GCF_009848505.1_protein.faa_NZ_WWDL01000001.1_437@PF00015_full_PFAM.112.331--3||RS_GCF_010093385.1_protein.faa_NZ_PDWV01000033.1_16@PF00015_full_PFAM.136.336--2||RS_GCF_011067135.1_protein.faa_NZ_JAAMOW010000011.1_98@PF00015_full_PFAM.118.333--12||RS_GCF_011319465.1_protein.faa_NZ_RCMB01000006.1_33@PF00015_full_PFAM.2.55--3||RS_GCF_012641365.1_protein.faa_NZ_JABAIM010000003.1_372@PF00015_full_PFAM.119.357--1||RS_GCF_012933445.1_protein.faa_NZ_JABBNC010000018.1_67@PF00015_full_PFAM.167.348--9||RS_GCF_013409985.1_protein.faa_NZ_JACCBY010000009.1_39@PF00015_full_PFAM.132.317--1||RS_GCF_013426735.1_protein.faa_NZ_AP023275.1_119@PF00015_full_PFAM.105.338--2||RS_GCF_014117215.1_protein.faa_NZ_JACGXS010000001.1_1015@PF00015_full_PFAM.138.320--6||RS_GCF_014197805.1_protein.faa_NZ_JACIGH010000002.1_27@PF00015_full_PFAM.130.318--2||RS_GCF_014202935.1_protein.faa_NZ_JACHHX010000001.1_46@PF00015_full_PFAM.143.327--1||RS_GCF_014217335.1_protein.faa_NZ_CP060092.1_3719@PF00015_full_PFAM.125.359--1||RS_GCF_014490485.1_protein.faa_NZ_JACTVA010000022.1_59@PF00015_full_PFAM.134.327--1||RS_GCF_014642635.1_protein.faa_NZ_BMIQ01000005.1_353@PF00015_full_PFAM.133.330--2||RS_GCF_014643375.1_protein.faa_NZ_BMJJ01000002.1_145@PF00015_full_PFAM.106.326--2||RS_GCF_014678725.1_protein.faa_NZ_CP061497.1_297@PF00015_full_PFAM.105.332--4||RS_GCF_014699075.1_protein.faa_NZ_JACXAB010000036.1_20@PF00015_full_PFAM.131.338--5||RS_GCF_014841215.1_protein.faa_NZ_JACYTR010000004.1_53@PF00015_full_PFAM.90.343--6||RS_GCF_014842075.1_protein.faa_NZ_JACYVA010000004.1_220@PF00015_full_PFAM.134.339--7||RS_GCF_016427565.1_protein.faa_NZ_JAELXT010000019.1_36@PF00015_full_PFAM.127.335--28||RS_GCF_016653635.2_protein.faa_NZ_CP067420.1_2227@PF00015_full_PFAM.139.338--1||RS_GCF_016734765.1_protein.faa_NZ_JAERQE010000001.1_63@PF00015_full_PFAM.136.337--9||RS_GCF_016811235.1_protein.faa_NZ_JAFBID010000006.1_78@PF00015_full_PFAM.122.336--1||RS_GCF_016862175.1_protein.faa_NZ_BOML01000002.1_88@PF00015_full_PFAM.14.249--2||RS_GCF_016862195.1_protein.faa_NZ_BOMM01000008.1_102@PF00015_full_PFAM.117.289--1||RS_GCF_016892765.1_protein.faa_NZ_JAFEMD010000006.1_11@PF00015_full_PFAM.123.338--7||RS_GCF_017813395.1_protein.faa_NZ_JAGIZB010000009.1_107@PF00015_full_PFAM.151.343--3||RS_GCF_017824735.1_protein.faa_NZ_JAERQO010000001.1_232@PF00015_full_PFAM.259.429--1||RS_GCF_017876165.1_protein.faa_NZ_JAGINQ010000011.1_50@PF00015_full_PFAM.134.317--4||RS_GCF_017939745.1_protein.faa_NZ_JAGKQQ010000001.1_3162@PF00015_full_PFAM.157.315--1||RS_GCF_018069605.1_protein.faa_NZ_JAGPUP010000529.1_10@PF00015_full_PFAM.129.322--2||RS_GCF_018122625.2_protein.faa_NZ_JAGQFT020000005.1_89@PF00015_full_PFAM.151.330--2||RS_GCF_018130385.1_protein.faa_NZ_JAFCLU010000051.1_11@PF00015_full_PFAM.118.341--26||RS_GCF_018332695.1_protein.faa_NZ_BOQN01000075.1_35@PF00015_full_PFAM.113.285--4||RS_GCF_018383585.1_protein.faa_NZ_JAHAMK010000031.1_35@PF00015_full_PFAM.118.337--1||RS_GCF_018599185.1_protein.faa_NZ_JAHFVL010000003.1_37@PF00015_full_PFAM.158.309--2||RS_GCF_019024325.1_protein.faa_NZ_JAFNJS010000007.1_228@PF00015_full_PFAM.114.329--6||RS_GCF_900101615.1_protein.faa_NZ_FMZX01000037.1_12@PF00015_full_PFAM.58.255--1||RS_GCF_900104725.1_protein.faa_NZ_LT629758.1_8071@PF00015_full_PFAM.135.290--4||RS_GCF_900109735.1_protein.faa_NZ_FOAS01000021.1_14@PF00015_full_PFAM.89.358--9||RS_GCF_900110945.1_protein.faa_NZ_FOFL01000002.1_665@PF00015_full_PFAM.108.330--5||RS_GCF_900112625.1_protein.faa_NZ_FOMM01000028.1_39@PF00015_full_PFAM.153.291--1||RS_GCF_900114285.1_protein.faa_NZ_FOSN01000029.1_2@PF00015_full_PFAM.128.327--4||RS_GCF_900115555.1_protein.faa_NZ_FOWX01000003.1_109@PF00015_full_PFAM.484.651--1||RS_GCF_900167365.1_protein.faa_NZ_FUXL01000014.1_23@PF00015_full_PFAM.141.354--1||RS_GCF_900167565.1_protein.faa_NZ_FUZV01000002.1_1185@PF00015_full_PFAM.137.325--1||RS_GCF_900215535.1_protein.faa_NZ_OCND01000006.1_5@PF00015_full_PFAM.124.338--1||RS_GCF_902729435.1_protein.faa_NZ_CACVCG010000048.1_18@PF00015_full_PFAM.118.302--2:scovhsp_avg=64.27176470588235:scovhsp_max=92.4:scovhsp_min=50.0:scovhsp_std=9.147414645243662:scovhsp_sum=38241.7:send_avg=157.95126050420168:send_max=245.0:send_min=26.0:send_std=32.121496692328265:send_sum=93981.0:sstart_avg=32.36974789915966:sstart_max=107.0:sstart_min=1.0:sstart_std=18.73205787842277:sstart_sum=19260.0],(((((6831c5a3-4052-4712-9822-7673b562fb7f_3@MCPsignal.169.198:5e-09[&&NHX:Sample=rhiztom1:Type=capture:capture_class=c__Gammaproteobacteria:capture_domain=d__Bacteria:capture_family=f__Psychromonadaceae:capture_genus=g__Psychromonas:capture_order=o__Enterobacterales:capture_phylum=p__Proteobacteria:capture_species=s__Psychromonas sp002835995:heptad=MCP-44H],((RS_GCF_001766415.1_protein.faa_NZ_MKXO01000001.1_106@PF00015_full_PFAM.291.512:0.15676[&&NHX:Type=GTDB:gtdb_class=c__Bacilli:gtdb_domain=d__Bacteria:gtdb_family=f__Exiguobacteraceae:gtdb_genus=g__Exiguobacterium:gtdb_order=o__Exiguobacterales:gtdb_phylum=p__Firmicutes:gtdb_species=s__Exiguobacterium aurantiacum_A:heptad=MCP-44H:species=d__Bacteria_p__Firmicutes_c__Bacilli_o__Exiguobacterales_f__Exiguobacteraceae_g__Exiguobacterium_s__Exiguobacterium aurantiacum_A],(RS_GCF_000416965.1_protein.faa_NZ_ATCL01000009.1_328@PF00015_full_PFAM.283.534:0.170326[&&NHX:Type=GTDB:gtdb_class=c__Bacilli:gtdb_domain=d__Bacteria:gtdb_family=f__Exiguobacteraceae:gtdb_genus=g__Exiguobacterium:gtdb_order=o__Exiguobacterales:gtdb_phylum=p__Firmicutes:gtdb_species=s__Exiguobacterium chiriqhucha:heptad=MCP-24H:species=d__Bacteria_p__Firmicutes_c__Bacilli_o__Exiguobacterales_f__Exiguobacteraceae_g__Exiguobacterium_s__Exiguobacterium chiriqhucha],(RS_GCF_018616375.1_protein.faa_NZ_JAEQBB010000004.1_231@PF00015_full_PFAM.275.510:0.0243345[&&NHX:Type=GTDB:gtdb_class=c__Bacilli:gtdb_domain=d__Bacteria:gtdb_family=f__Exiguobacteraceae:gtdb_genus=g__Exiguobacterium:gtdb_order=o__Exiguobacterales:gtdb_phylum=p__Firmicutes:gtdb_species=s__Exiguobacterium sp018616375:heptad=MCP-24H:species=d__Bacteria_p__Firmicutes_c__Bacilli_o__Exiguobacterales_f__Exiguobacteraceae_g__Exiguobacterium_s__Exiguobacterium sp018616375],(RS_GCF_004336985.1_protein.faa_NZ_SJUO01000002.1_218@PF00015_full_PFAM.256.492:0.0137588[&&NHX:Type=GTDB:gtdb_class=c__Bacilli:gtdb_domain=d__Bacteria:gtdb_family=f__Exiguobacteraceae:gtdb_genus=g__Exiguobacterium:gtdb_order=o__Exiguobacterales:gtdb_phylum=p__Firmicutes:gtdb_species=s__Exiguobacterium sp004336985:heptad=MCP-24H:species=d__Bacteria_p__Firmicutes_c__Bacilli_o__Exiguobacterales_f__Exiguobacteraceae_g__Exiguobacterium_s__Exiguobacterium sp004336985],RS_GCF_003331145.1_protein.faa_NZ_QLVE01000010.1_75@PF00015_full_PFAM.271.516:0.04607[&&NHX:Type=GTDB:gtdb_class=c__Bacilli:gtdb_domain=d__Bacteria:gtdb_family=f__Exiguobacteraceae:gtdb_genus=g__Exiguobacterium:gtdb_order=o__Exiguobacterales:gtdb_phylum=p__Firmicutes:gtdb_species=s__Exiguobacterium sp003331145:heptad=MCP-24H:species=d__Bacteria_p__Firmicutes_c__Bacilli_o__Exiguobacterales_f__Exiguobacteraceae_g__Exiguobacterium_s__Exiguobacterium sp003331145])0.209:0.00453117[&&NHX:Sample_counter=:Type_counter=GTDB--2:capture_class_counter=:capture_domain_counter=:capture_family_counter=:capture_genus_counter=:capture_order_counter=:capture_phylum_counter=:capture_species_counter=:evoltype=D:gtdb_class_counter=c__Bacilli--2:gtdb_domain_counter=d__Bacteria--2:gtdb_family_counter=f__Exiguobacteraceae--2:gtdb_genus_counter=g__Exiguobacterium--2:gtdb_order_counter=o__Exiguobacterales--2:gtdb_phylum_counter=p__Firmicutes--2:gtdb_species_counter=s__Exiguobacterium sp003331145--1||s__Exiguobacterium sp004336985--1:heptad_counter=MCP-24H--2:lbd_counter=:lca=d__Bacteria:lca_tree=g__Exiguobacterium:name=N7140:ref_name_counter=])0.895:0.0472609[&&NHX:Sample_counter=:Type_counter=GTDB--3:capture_class_counter=:capture_domain_counter=:capture_family_counter=:capture_genus_counter=:capture_order_counter=:capture_phylum_counter=:capture_species_counter=:evoltype=D:gtdb_class_counter=c__Bacilli--3:gtdb_domain_counter=d__Bacteria--3:gtdb_family_counter=f__Exiguobacteraceae--3:gtdb_genus_counter=g__Exiguobacterium--3:gtdb_order_counter=o__Exiguobacterales--3:gtdb_phylum_counter=p__Firmicutes--3:gtdb_species_counter=s__Exiguobacterium sp003331145--1||s__Exiguobacterium sp004336985--1||s__Exiguobacterium sp018616375--1:heptad_counter=MCP-24H--3:lbd_counter=:lca=d__Bacteria:lca_tree=g__Exiguobacterium:name=N7141:ref_name_counter=])0.965:0.0862549[&&NHX:Sample_counter=:Type_counter=GTDB--4:capture_class_counter=:capture_domain_counter=:capture_family_counter=:capture_genus_counter=:capture_order_counter=:capture_phylum_counter=:capture_species_counter=:evoltype=D:gtdb_class_counter=c__Bacilli--4:gtdb_domain_counter=d__Bacteria--4:gtdb_family_counter=f__Exiguobacteraceae--4:gtdb_genus_counter=g__Exiguobacterium--4:gtdb_order_counter=o__Exiguobacterales--4:gtdb_phylum_counter=p__Firmicutes--4:gtdb_species_counter=s__Exiguobacterium chiriqhucha--1||s__Exiguobacterium sp003331145--1||s__Exiguobacterium sp004336985--1||s__Exiguobacterium sp018616375--1:heptad_counter=MCP-24H--4:lbd_counter=:lca=d__Bacteria:lca_tree=g__Exiguobacterium:name=N7142:ref_name_counter=])0.906:0.150337[&&NHX:Sample_counter=:Type_counter=GTDB--5:capture_class_counter=:capture_domain_counter=:capture_family_counter=:capture_genus_counter=:capture_order_counter=:capture_phylum_counter=:capture_species_counter=:evoltype=D:gtdb_class_counter=c__Bacilli--5:gtdb_domain_counter=d__Bacteria--5:gtdb_family_counter=f__Exiguobacteraceae--5:gtdb_genus_counter=g__Exiguobacterium--5:gtdb_order_counter=o__Exiguobacterales--5:gtdb_phylum_counter=p__Firmicutes--5:gtdb_species_counter=s__Exiguobacterium aurantiacum_A--1||s__Exiguobacterium chiriqhucha--1||s__Exiguobacterium sp003331145--1||s__Exiguobacterium sp004336985--1||s__Exiguobacterium sp018616375--1:heptad_counter=MCP-24H--4||MCP-44H--1:lbd_counter=:lca=d__Bacteria:lca_tree=g__Exiguobacterium:name=N7143:ref_name_counter=],(RS_GCF_000702585.1_protein.faa_NZ_JNIQ01000001.1_1628@PF00015_full_PFAM.289.499:0.178249[&&NHX:Type=GTDB:gtdb_class=c__Bacilli:gtdb_domain=d__Bacteria:gtdb_family=f__Exiguobacteraceae:gtdb_genus=g__Exiguobacterium:gtdb_order=o__Exiguobacterales:gtdb_phylum=p__Firmicutes:gtdb_species=s__Exiguobacterium aurantiacum:heptad=MCP-44H:species=d__Bacteria_p__Firmicutes_c__Bacilli_o__Exiguobacterales_f__Exiguobacteraceae_g__Exiguobacterium_s__Exiguobacterium aurantiacum],(RS_GCF_000714435.1_protein.faa_NZ_JJMW01000015.1_196@PF00015_full_PFAM.241.496:0.0772217[&&NHX:Type=GTDB:gtdb_class=c__Bacilli:gtdb_domain=d__Bacteria:gtdb_family=f__Exiguobacteraceae:gtdb_genus=g__Exiguobacterium:gtdb_order=o__Exiguobacterales:gtdb_phylum=p__Firmicutes:gtdb_species=s__Exiguobacterium alkaliphilum:heptad=MCP-44H:species=d__Bacteria_p__Firmicutes_c__Bacilli_o__Exiguobacterales_f__Exiguobacteraceae_g__Exiguobacterium_s__Exiguobacterium alkaliphilum],RS_GCF_018618475.1_protein.faa_NZ_JACSMD010000001.1_984@PF00015_full_PFAM.208.484:0.0712279[&&NHX:Type=GTDB:gtdb_class=c__Bacilli:gtdb_domain=d__Bacteria:gtdb_family=f__Exiguobacteraceae:gtdb_genus=g__Exiguobacterium:gtdb_order=o__Exiguobacterales:gtdb_phylum=p__Firmicutes:gtdb_species=s__Exiguobacterium sp018618475:heptad=MCP-44H:species=d__Bacteria_p__Firmicutes_c__Bacilli_o__Exiguobacterales_f__Exiguobacteraceae_g__Exiguobacterium_s__Exiguobacterium sp018618475])0.991:0.149364[&&NHX:Sample_counter=:Type_counter=GTDB--2:capture_class_counter=:capture_domain_counter=:capture_family_counter=:capture_genus_counter=:capture_order_counter=:capture_phylum_counter=:capture_species_counter=:evoltype=D:gtdb_class_counter=c__Bacilli--2:gtdb_domain_counter=d__Bacteria--2:gtdb_family_counter=f__Exiguobacteraceae--2:gtdb_genus_counter=g__Exiguobacterium--2:gtdb_order_counter=o__Exiguobacterales--2:gtdb_phylum_counter=p__Firmicutes--2:gtdb_species_counter=s__Exiguobacterium alkaliphilum--1||s__Exiguobacterium sp018618475--1:heptad_counter=MCP-44H--2:lbd_counter=:lca=d__Bacteria:lca_tree=g__Exiguobacterium:name=N7147:ref_name_counter=])0.365:0.0922561[&&NHX:Sample_counter=:Type_counter=GTDB--3:capture_class_counter=:capture_domain_counter=:capture_family_counter=:capture_genus_counter=:capture_order_counter=:capture_phylum_counter=:capture_species_counter=:evoltype=D:gtdb_class_counter=c__Bacilli--3:gtdb_domain_counter=d__Bacteria--3:gtdb_family_counter=f__Exiguobacteraceae--3:gtdb_genus_counter=g__Exiguobacterium--3:gtdb_order_counter=o__Exiguobacterales--3:gtdb_phylum_counter=p__Firmicutes--3:gtdb_species_counter=s__Exiguobacterium alkaliphilum--1||s__Exiguobacterium aurantiacum--1||s__Exiguobacterium sp018618475--1:heptad_counter=MCP-44H--3:lbd_counter=:lca=d__Bacteria:lca_tree=g__Exiguobacterium:name=N7148:ref_name_counter=])0.805:0.22928[&&NHX:Sample_counter=:Type_counter=GTDB--8:capture_class_counter=:capture_domain_counter=:capture_family_counter=:capture_genus_counter=:capture_order_counter=:capture_phylum_counter=:capture_species_counter=:evoltype=D:gtdb_class_counter=c__Bacilli--8:gtdb_domain_counter=d__Bacteria--8:gtdb_family_counter=f__Exiguobacteraceae--8:gtdb_genus_counter=g__Exiguobacterium--8:gtdb_order_counter=o__Exiguobacterales--8:gtdb_phylum_counter=p__Firmicutes--8:gtdb_species_counter=s__Exiguobacterium alkaliphilum--1||s__Exiguobacterium aurantiacum--1||s__Exiguobacterium aurantiacum_A--1||s__Exiguobacterium chiriqhucha--1||s__Exiguobacterium sp003331145--1||s__Exiguobacterium sp004336985--1||s__Exiguobacterium sp018616375--1||s__Exiguobacterium sp018618475--1:heptad_counter=MCP-24H--4||MCP-44H--4:lbd_counter=:lca=d__Bacteria:lca_tree=g__Exiguobacterium:name=N7149:ref_name_counter=])0.897:0.659368[&&NHX:Sample_counter=rhiztom1--1:Type_counter=GTDB--8||capture--1:capture_class_counter=c__Gammaproteobacteria--1:capture_domain_counter=d__Bacteria--1:capture_family_counter=f__Psychromonadaceae--1:capture_genus_counter=g__Psychromonas--1:capture_order_counter=o__Enterobacterales--1:capture_phylum_counter=p__Proteobacteria--1:capture_species_counter=s__Psychromonas sp002835995--1:gtdb_class_counter=c__Bacilli--8:gtdb_domain_counter=d__Bacteria--8:gtdb_family_counter=f__Exiguobacteraceae--8:gtdb_genus_counter=g__Exiguobacterium--8:gtdb_order_counter=o__Exiguobacterales--8:gtdb_phylum_counter=p__Firmicutes--8:gtdb_species_counter=s__Exiguobacterium alkaliphilum--1||s__Exiguobacterium aurantiacum--1||s__Exiguobacterium aurantiacum_A--1||s__Exiguobacterium chiriqhucha--1||s__Exiguobacterium sp003331145--1||s__Exiguobacterium sp004336985--1||s__Exiguobacterium sp018616375--1||s__Exiguobacterium sp018618475--1:heptad_counter=MCP-24H--4||MCP-44H--5:lbd_counter=:lca_tree=g__Exiguobacterium:name=N7150:ref_name_counter=],(RS_GCF_900143005.1_protein.faa_NZ_FRCS01000014.1_48@PF00015_full_PFAM.6.103:0.156948[&&NHX:Type=GTDB:gtdb_class=c__Actinomycetia:gtdb_domain=d__Bacteria:gtdb_family=f__Cryptosporangiaceae:gtdb_genus=g__Cryptosporangium:gtdb_order=o__Mycobacteriales:gtdb_phylum=p__Actinobacteriota:gtdb_species=s__Cryptosporangium aurantiacum:heptad=MCP-44H:species=d__Bacteria_p__Actinobacteriota_c__Actinomycetia_o__Mycobacteriales_f__Cryptosporangiaceae_g__Cryptosporangium_s__Cryptosporangium aurantiacum],RS_GCF_000585375.1_protein.faa_NZ_KK073874.1_2817@PF00015_full_PFAM.8.103:0.173083[&&NHX:Type=GTDB:gtdb_class=c__Actinomycetia:gtdb_domain=d__Bacteria:gtdb_family=f__Cryptosporangiaceae:gtdb_genus=g__Cryptosporangium:gtdb_order=o__Mycobacteriales:gtdb_phylum=p__Actinobacteriota:gtdb_species=s__Cryptosporangium arvum:heptad=MCP-44H:species=d__Bacteria_p__Actinobacteriota_c__Actinomycetia_o__Mycobacteriales_f__Cryptosporangiaceae_g__Cryptosporangium_s__Cryptosporangium arvum])0.965:0.503871[&&NHX:Sample_counter=:Type_counter=GTDB--2:capture_class_counter=:capture_domain_counter=:capture_family_counter=:capture_genus_counter=:capture_order_counter=:capture_phylum_counter=:capture_species_counter=:evoltype=D:gtdb_class_counter=c__Actinomycetia--2:gtdb_domain_counter=d__Bacteria--2:gtdb_family_counter=f__Cryptosporangiaceae--2:gtdb_genus_counter=g__Cryptosporangium--2:gtdb_order_counter=o__Mycobacteriales--2:gtdb_phylum_counter=p__Actinobacteriota--2:gtdb_species_counter=s__Cryptosporangium arvum--1||s__Cryptosporangium aurantiacum--1:heptad_counter=MCP-44H--2:lbd_counter=:lca=d__Bacteria:lca_tree=g__Cryptosporangium:name=N7153:ref_name_counter=])0.918:0.443683[&&NHX:Sample_counter=rhiztom1--1:Type_counter=GTDB--10||capture--1:capture_class_counter=c__Gammaproteobacteria--1:capture_domain_counter=d__Bacteria--1:capture_family_counter=f__Psychromonadaceae--1:capture_genus_counter=g__Psychromonas--1:capture_order_counter=o__Enterobacterales--1:capture_phylum_counter=p__Proteobacteria--1:capture_species_counter=s__Psychromonas sp002835995--1:evoltype=D:gtdb_class_counter=c__Actinomycetia--2||c__Bacilli--8:gtdb_domain_counter=d__Bacteria--10:gtdb_family_counter=f__Cryptosporangiaceae--2||f__Exiguobacteraceae--8:gtdb_genus_counter=g__Cryptosporangium--2||g__Exiguobacterium--8:gtdb_order_counter=o__Exiguobacterales--8||o__Mycobacteriales--2:gtdb_phylum_counter=p__Actinobacteriota--2||p__Firmicutes--8:gtdb_species_counter=s__Cryptosporangium arvum--1||s__Cryptosporangium aurantiacum--1||s__Exiguobacterium alkaliphilum--1||s__Exiguobacterium aurantiacum--1||s__Exiguobacterium aurantiacum_A--1||s__Exiguobacterium chiriqhucha--1||s__Exiguobacterium sp003331145--1||s__Exiguobacterium sp004336985--1||s__Exiguobacterium sp018616375--1||s__Exiguobacterium sp018618475--1:heptad_counter=MCP-24H--4||MCP-44H--7:lbd_counter=:lca=d__Bacteria:lca_tree=d__Bacteria:name=N7154:ref_name_counter=],((GB_GCA_018671575.1_protein.faa_JABHHM010000277.1_19@PF00015_full_PFAM.193.492:0.682077[&&NHX:Type=GTDB:gtdb_class=c__Gammaproteobacteria:gtdb_domain=d__Bacteria:gtdb_family=f__JABHGC01:gtdb_genus=g__JABHHM01:gtdb_order=o__JABHGC01:gtdb_phylum=p__Proteobacteria:gtdb_species=s__JABHHM01 sp018671575:heptad=MCP-44H:species=d__Bacteria_p__Proteobacteria_c__Gammaproteobacteria_o__JABHGC01_f__JABHGC01_g__JABHHM01_s__JABHHM01 sp018671575],02275808-99f2-4ac9-82be-e7757d4c21f0_6@MCPsignal.207.233:0.533877[&&NHX:Sample=rhiztom1:Type=capture:capture_class=c__Magnetococcia:capture_domain=d__Bacteria:capture_family=f__UBA8363:capture_genus=g__UBA8363:capture_order=o__Magnetococcales:capture_phylum=p__Proteobacteria:capture_species=s__UBA8363 sp015228815:heptad=MCP-44H])0.814:0.537582[&&NHX:Sample_counter=rhiztom1--1:Type_counter=GTDB--1||capture--1:capture_class_counter=c__Magnetococcia--1:capture_domain_counter=d__Bacteria--1:capture_family_counter=f__UBA8363--1:capture_genus_counter=g__UBA8363--1:capture_order_counter=o__Magnetococcales--1:capture_phylum_counter=p__Proteobacteria--1:capture_species_counter=s__UBA8363 sp015228815--1:gtdb_class_counter=c__Gammaproteobacteria--1:gtdb_domain_counter=d__Bacteria--1:gtdb_family_counter=f__JABHGC01--1:gtdb_genus_counter=g__JABHHM01--1:gtdb_order_counter=o__JABHGC01--1:gtdb_phylum_counter=p__Proteobacteria--1:gtdb_species_counter=s__JABHHM01 sp018671575--1:heptad_counter=MCP-44H--2:lbd_counter=:lca_tree=s__JABHHM01 sp018671575:name=N7157:ref_name_counter=],(60b7f812-0130-4658-aed7-10ba69927285_1@MCPsignal.148.197:0.293484[&&NHX:Sample=rhiztom3:Type=capture:capture_class=c__Gammaproteobacteria:capture_domain=d__Bacteria:capture_family=f__Burkholderiaceae:capture_genus=g__Trinickia:capture_order=o__Burkholderiales:capture_phylum=p__Proteobacteria:capture_species=s__Trinickia sp005144415:heptad=MCP-24H],((((GB_GCA_001899255.1_protein.faa_MKVX01000020.1_120@PF00015_full_PFAM.224.391:5e-09[&&NHX:Type=GTDB:gtdb_class=c__Alphaproteobacteria:gtdb_domain=d__Bacteria:gtdb_family=f__Xanthobacteraceae:gtdb_genus=g__62-47:gtdb_order=o__Rhizobiales:gtdb_phylum=p__Proteobacteria:gtdb_species=s__62-47 sp001899255:heptad=MCP-24H:species=d__Bacteria_p__Proteobacteria_c__Alphaproteobacteria_o__Rhizobiales_f__Xanthobacteraceae_g__62-47_s__62-47 sp001899255],44cdc2f2-f762-4403-be08-42c1aa93de4f_3@MCPsignal.35.175:5e-09[&&NHX:Sample=rhiztom3:Type=capture:besthit=100.0:bitscore=226.0:capture_class=c__Alphaproteobacteria:capture_domain=d__Bacteria:capture_family=f__Xanthobacteraceae:capture_genus=g__62-47:capture_order=o__Rhizobiales:capture_phylum=p__Proteobacteria:capture_species=s__62-47 sp001899255:evalue=1.03e-76:gapopen=0.0:heptad=MCP-24H:length=140.0:mismatch=0.0:qcovhsp=100.0:qend=140.0:qstart=1.0:ref_name=GB_GCA_001899255.1_protein.faa_MKVX01000020.1_120@PF00015_full_PFAM.224.391:scovhsp=83.8:send=167.0:sstart=28.0])1:0.222668[&&NHX:Sample_counter=rhiztom3--1:Type_counter=GTDB--1||capture--1:besthit_avg=100.0:besthit_max=100.0:besthit_min=100.0:besthit_std=0:besthit_sum=100.0:bitscore_avg=226.0:bitscore_max=226.0:bitscore_min=226.0:bitscore_std=0:bitscore_sum=226.0:capture_class_counter=c__Alphaproteobacteria--1:capture_domain_counter=d__Bacteria--1:capture_family_counter=f__Xanthobacteraceae--1:capture_genus_counter=g__62-47--1:capture_order_counter=o__Rhizobiales--1:capture_phylum_counter=p__Proteobacteria--1:capture_species_counter=s__62-47 sp001899255--1:evalue_avg=1.03e-76:evalue_max=1.03e-76:evalue_min=1.03e-76:evalue_std=0:evalue_sum=1.03e-76:gapopen_avg=0.0:gapopen_max=0.0:gapopen_min=0.0:gapopen_std=0:gapopen_sum=0.0:gtdb_class_counter=c__Alphaproteobacteria--1:gtdb_domain_counter=d__Bacteria--1:gtdb_family_counter=f__Xanthobacteraceae--1:gtdb_genus_counter=g__62-47--1:gtdb_order_counter=o__Rhizobiales--1:gtdb_phylum_counter=p__Proteobacteria--1:gtdb_species_counter=s__62-47 sp001899255--1:heptad_counter=MCP-24H--2:lbd_counter=:lca_tree=s__62-47 sp001899255:length_avg=140.0:length_max=140.0:length_min=140.0:length_std=0:length_sum=140.0:mismatch_avg=0.0:mismatch_max=0.0:mismatch_min=0.0:mismatch_std=0:mismatch_sum=0.0:name=N7161:qcovhsp_avg=100.0:qcovhsp_max=100.0:qcovhsp_min=100.0:qcovhsp_std=0:qcovhsp_sum=100.0:qend_avg=140.0:qend_max=140.0:qend_min=140.0:qend_std=0:qend_sum=140.0:qstart_avg=1.0:qstart_max=1.0:qstart_min=1.0:qstart_std=0:qstart_sum=1.0:ref_name_counter=GB_GCA_001899255.1_protein.faa_MKVX01000020.1_120@PF00015_full_PFAM.224.391--1:scovhsp_avg=83.8:scovhsp_max=83.8:scovhsp_min=83.8:scovhsp_std=0:scovhsp_sum=83.8:send_avg=167.0:send_max=167.0:send_min=167.0:send_std=0:send_sum=167.0:sstart_avg=28.0:sstart_max=28.0:sstart_min=28.0:sstart_std=0:sstart_sum=28.0],(RS_GCF_000218565.1_protein.faa_NC_015684.1_1975@PF00015_full_PFAM.216.373:0.18376[&&NHX:Type=GTDB:gtdb_class=c__Alphaproteobacteria:gtdb_domain=d__Bacteria:gtdb_family=f__Xanthobacteraceae:gtdb_genus=g__Afipia:gtdb_order=o__Rhizobiales:gtdb_phylum=p__Proteobacteria:gtdb_species=s__Afipia carboxidovorans:heptad=MCP-24H:species=d__Bacteria_p__Proteobacteria_c__Alphaproteobacteria_o__Rhizobiales_f__Xanthobacteraceae_g__Afipia_s__Afipia carboxidovorans],(GB_GCA_001899255.1_protein.faa_MKVX01000020.1_52@PF00015_full_PFAM.191.365:0.14238[&&NHX:Type=GTDB:gtdb_class=c__Alphaproteobacteria:gtdb_domain=d__Bacteria:gtdb_family=f__Xanthobacteraceae:gtdb_genus=g__62-47:gtdb_order=o__Rhizobiales:gtdb_phylum=p__Proteobacteria:gtdb_species=s__62-47 sp001899255:heptad=MCP-24H:species=d__Bacteria_p__Proteobacteria_c__Alphaproteobacteria_o__Rhizobiales_f__Xanthobacteraceae_g__62-47_s__62-47 sp001899255],(GB_GCA_017305555.1_protein.faa_JAFKKM010000024.1_25@PF00015_full_PFAM.193.357:0.013846[&&NHX:Type=GTDB:gtdb_class=c__Alphaproteobacteria:gtdb_domain=d__Bacteria:gtdb_family=f__Xanthobacteraceae:gtdb_genus=g__62-47:gtdb_order=o__Rhizobiales:gtdb_phylum=p__Proteobacteria:gtdb_species=s__62-47 sp017305555:heptad=MCP-24H:species=d__Bacteria_p__Proteobacteria_c__Alphaproteobacteria_o__Rhizobiales_f__Xanthobacteraceae_g__62-47_s__62-47 sp017305555],(GB_GCA_017305535.1_protein.faa_JAFKKN010000002.1_40@PF00015_full_PFAM.190.358:0.024926[&&NHX:Type=GTDB:gtdb_class=c__Alphaproteobacteria:gtdb_domain=d__Bacteria:gtdb_family=f__Xanthobacteraceae:gtdb_genus=g__62-47:gtdb_order=o__Rhizobiales:gtdb_phylum=p__Proteobacteria:gtdb_species=s__62-47 sp017305535:heptad=MCP-44H:species=d__Bacteria_p__Proteobacteria_c__Alphaproteobacteria_o__Rhizobiales_f__Xanthobacteraceae_g__62-47_s__62-47 sp017305535],(dcb21886-3f4e-4f78-b148-2df83e87584e_1@MCPsignal.194.285:0.539108[&&NHX:Sample=rhiztom3:Type=capture:capture_class=c__Alphaproteobacteria:capture_domain=d__Bacteria:capture_family=f__Xanthobacteraceae:capture_genus=g__62-47:capture_order=o__Rhizobiales:capture_phylum=p__Proteobacteria:capture_species=s__62-47 sp017305555:heptad=MCP-24H],GB_GCA_017305595.1_protein.faa_JAFKKL010000017.1_6@PF00015_full_PFAM.193.358:5e-09[&&NHX:Type=GTDB:gtdb_class=c__Alphaproteobacteria:gtdb_domain=d__Bacteria:gtdb_family=f__Xanthobacteraceae:gtdb_genus=g__62-47:gtdb_order=o__Rhizobiales:gtdb_phylum=p__Proteobacteria:gtdb_species=s__62-47 sp017305595:heptad=MCP-24H:species=d__Bacteria_p__Proteobacteria_c__Alphaproteobacteria_o__Rhizobiales_f__Xanthobacteraceae_g__62-47_s__62-47 sp017305595])0.235:0.0032047[&&NHX:Sample_counter=rhiztom3--1:Type_counter=GTDB--1||capture--1:capture_class_counter=c__Alphaproteobacteria--1:capture_domain_counter=d__Bacteria--1:capture_family_counter=f__Xanthobacteraceae--1:capture_genus_counter=g__62-47--1:capture_order_counter=o__Rhizobiales--1:capture_phylum_counter=p__Proteobacteria--1:capture_species_counter=s__62-47 sp017305555--1:gtdb_class_counter=c__Alphaproteobacteria--1:gtdb_domain_counter=d__Bacteria--1:gtdb_family_counter=f__Xanthobacteraceae--1:gtdb_genus_counter=g__62-47--1:gtdb_order_counter=o__Rhizobiales--1:gtdb_phylum_counter=p__Proteobacteria--1:gtdb_species_counter=s__62-47 sp017305595--1:heptad_counter=MCP-24H--2:lbd_counter=:lca_tree=s__62-47 sp017305595:name=N7168:ref_name_counter=])0.714:0.0140005[&&NHX:Sample_counter=rhiztom3--1:Type_counter=GTDB--2||capture--1:capture_class_counter=c__Alphaproteobacteria--1:capture_domain_counter=d__Bacteria--1:capture_family_counter=f__Xanthobacteraceae--1:capture_genus_counter=g__62-47--1:capture_order_counter=o__Rhizobiales--1:capture_phylum_counter=p__Proteobacteria--1:capture_species_counter=s__62-47 sp017305555--1:gtdb_class_counter=c__Alphaproteobacteria--2:gtdb_domain_counter=d__Bacteria--2:gtdb_family_counter=f__Xanthobacteraceae--2:gtdb_genus_counter=g__62-47--2:gtdb_order_counter=o__Rhizobiales--2:gtdb_phylum_counter=p__Proteobacteria--2:gtdb_species_counter=s__62-47 sp017305535--1||s__62-47 sp017305595--1:heptad_counter=MCP-24H--2||MCP-44H--1:lbd_counter=:lca_tree=g__62-47:name=N7169:ref_name_counter=])0.987:0.0603161[&&NHX:Sample_counter=rhiztom3--1:Type_counter=GTDB--3||capture--1:capture_class_counter=c__Alphaproteobacteria--1:capture_domain_counter=d__Bacteria--1:capture_family_counter=f__Xanthobacteraceae--1:capture_genus_counter=g__62-47--1:capture_order_counter=o__Rhizobiales--1:capture_phylum_counter=p__Proteobacteria--1:capture_species_counter=s__62-47 sp017305555--1:gtdb_class_counter=c__Alphaproteobacteria--3:gtdb_domain_counter=d__Bacteria--3:gtdb_family_counter=f__Xanthobacteraceae--3:gtdb_genus_counter=g__62-47--3:gtdb_order_counter=o__Rhizobiales--3:gtdb_phylum_counter=p__Proteobacteria--3:gtdb_species_counter=s__62-47 sp017305535--1||s__62-47 sp017305555--1||s__62-47 sp017305595--1:heptad_counter=MCP-24H--3||MCP-44H--1:lbd_counter=:lca_tree=g__62-47:name=N7170:ref_name_counter=])0:5e-09[&&NHX:Sample_counter=rhiztom3--1:Type_counter=GTDB--4||capture--1:capture_class_counter=c__Alphaproteobacteria--1:capture_domain_counter=d__Bacteria--1:capture_family_counter=f__Xanthobacteraceae--1:capture_genus_counter=g__62-47--1:capture_order_counter=o__Rhizobiales--1:capture_phylum_counter=p__Proteobacteria--1:capture_species_counter=s__62-47 sp017305555--1:gtdb_class_counter=c__Alphaproteobacteria--4:gtdb_domain_counter=d__Bacteria--4:gtdb_family_counter=f__Xanthobacteraceae--4:gtdb_genus_counter=g__62-47--4:gtdb_order_counter=o__Rhizobiales--4:gtdb_phylum_counter=p__Proteobacteria--4:gtdb_species_counter=s__62-47 sp001899255--1||s__62-47 sp017305535--1||s__62-47 sp017305555--1||s__62-47 sp017305595--1:heptad_counter=MCP-24H--4||MCP-44H--1:lbd_counter=:lca_tree=g__62-47:name=N7171:ref_name_counter=])0.972:0.0789234[&&NHX:Sample_counter=rhiztom3--1:Type_counter=GTDB--5||capture--1:capture_class_counter=c__Alphaproteobacteria--1:capture_domain_counter=d__Bacteria--1:capture_family_counter=f__Xanthobacteraceae--1:capture_genus_counter=g__62-47--1:capture_order_counter=o__Rhizobiales--1:capture_phylum_counter=p__Proteobacteria--1:capture_species_counter=s__62-47 sp017305555--1:gtdb_class_counter=c__Alphaproteobacteria--5:gtdb_domain_counter=d__Bacteria--5:gtdb_family_counter=f__Xanthobacteraceae--5:gtdb_genus_counter=g__62-47--4||g__Afipia--1:gtdb_order_counter=o__Rhizobiales--5:gtdb_phylum_counter=p__Proteobacteria--5:gtdb_species_counter=s__62-47 sp001899255--1||s__62-47 sp017305535--1||s__62-47 sp017305555--1||s__62-47 sp017305595--1||s__Afipia carboxidovorans--1:heptad_counter=MCP-24H--5||MCP-44H--1:lbd_counter=:lca_tree=f__Xanthobacteraceae:name=N7172:ref_name_counter=])0.777:0.0280705[&&NHX:Sample_counter=rhiztom3--2:Type_counter=GTDB--6||capture--2:besthit_avg=100.0:besthit_max=100.0:besthit_min=100.0:besthit_std=0:besthit_sum=100.0:bitscore_avg=226.0:bitscore_max=226.0:bitscore_min=226.0:bitscore_std=0:bitscore_sum=226.0:capture_class_counter=c__Alphaproteobacteria--2:capture_domain_counter=d__Bacteria--2:capture_family_counter=f__Xanthobacteraceae--2:capture_genus_counter=g__62-47--2:capture_order_counter=o__Rhizobiales--2:capture_phylum_counter=p__Proteobacteria--2:capture_species_counter=s__62-47 sp001899255--1||s__62-47 sp017305555--1:evalue_avg=1.03e-76:evalue_max=1.03e-76:evalue_min=1.03e-76:evalue_std=0:evalue_sum=1.03e-76:gapopen_avg=0.0:gapopen_max=0.0:gapopen_min=0.0:gapopen_std=0:gapopen_sum=0.0:gtdb_class_counter=c__Alphaproteobacteria--6:gtdb_domain_counter=d__Bacteria--6:gtdb_family_counter=f__Xanthobacteraceae--6:gtdb_genus_counter=g__62-47--5||g__Afipia--1:gtdb_order_counter=o__Rhizobiales--6:gtdb_phylum_counter=p__Proteobacteria--6:gtdb_species_counter=s__62-47 sp001899255--2||s__62-47 sp017305535--1||s__62-47 sp017305555--1||s__62-47 sp017305595--1||s__Afipia carboxidovorans--1:heptad_counter=MCP-24H--7||MCP-44H--1:lbd_counter=:lca_tree=f__Xanthobacteraceae:length_avg=140.0:length_max=140.0:length_min=140.0:length_std=0:length_sum=140.0:mismatch_avg=0.0:mismatch_max=0.0:mismatch_min=0.0:mismatch_std=0:mismatch_sum=0.0:name=N7173:qcovhsp_avg=100.0:qcovhsp_max=100.0:qcovhsp_min=100.0:qcovhsp_std=0:qcovhsp_sum=100.0:qend_avg=140.0:qend_max=140.0:qend_min=140.0:qend_std=0:qend_sum=140.0:qstart_avg=1.0:qstart_max=1.0:qstart_min=1.0:qstart_std=0:qstart_sum=1.0:ref_name_counter=GB_GCA_001899255.1_protein.faa_MKVX01000020.1_120@PF00015_full_PFAM.224.391--1:scovhsp_avg=83.8:scovhsp_max=83.8:scovhsp_min=83.8:scovhsp_std=0:scovhsp_sum=83.8:send_avg=167.0:send_max=167.0:send_min=167.0:send_std=0:send_sum=167.0:sstart_avg=28.0:sstart_max=28.0:sstart_min=28.0:sstart_std=0:sstart_sum=28.0],((((((661ecc88-b6ad-4558-8fa4-c0735e026c0e_1@MCPsignal.113.246:0.104643[&&NHX:Sample=rhizpot3:Type=capture:besthit=77.6:bitscore=178.0:capture_class=c__Coriobacteriia:capture_domain=d__Bacteria:capture_family=f__UBA8131:capture_genus=g__WQXH01:capture_order=o__Coriobacteriales:capture_phylum=p__Actinobacteriota:capture_species=s__WQXH01 sp009784945:evalue=3.51e-58:gapopen=2.0:heptad=MCP-24H:length=134.0:mismatch=27.0:qcovhsp=99.2:qend=132.0:qstart=1.0:ref_name=RS_GCF_000013885.1_protein.faa_NC_007964.1_378@PF00015_full_PFAM.197.348:scovhsp=88.1:send=149.0:sstart=17.0],(bf6386a4-7077-4e91-8388-6b686c8ad6bf_4@MCPsignal.473.574:5e-09[&&NHX:Sample=rhizpot1:Type=capture:besthit=93.1:bitscore=174.0:capture_class=c__Alphaproteobacteria:capture_domain=d__Bacteria:capture_family=f__Acetobacteraceae:capture_genus=g__Komagataeibacter:capture_order=o__Acetobacterales:capture_phylum=p__Proteobacteria:capture_species=s__Komagataeibacter oboediens:evalue=3.22e-57:gapopen=0.0:heptad=MCP-24H:length=101.0:mismatch=7.0:qcovhsp=100.0:qend=101.0:qstart=1.0:ref_name=RS_GCF_000013885.1_protein.faa_NC_007964.1_378@PF00015_full_PFAM.197.348:scovhsp=66.9:send=117.0:sstart=17.0],a2d826ea-0237-407f-a2fa-c4f43e5fa723_2@MCPsignal.41.175:0.0315477[&&NHX:Sample=rhizpot3:Type=capture:besthit=87.4:bitscore=207.0:capture_class=c__Gammaproteobacteria:capture_domain=d__Bacteria:capture_family=f__Burkholderiaceae:capture_genus=g__Trinickia:capture_order=o__Burkholderiales:capture_phylum=p__Proteobacteria:capture_species=s__Trinickia sp005144415:evalue=9.8e-70:gapopen=1.0:heptad=MCP-24H:length=135.0:mismatch=16.0:qcovhsp=100.0:qend=134.0:qstart=1.0:ref_name=RS_GCF_000013885.1_protein.faa_NC_007964.1_378@PF00015_full_PFAM.197.348:scovhsp=89.4:send=151.0:sstart=17.0])0:5e-09[&&NHX:Sample_counter=rhizpot1--1||rhizpot3--1:Type_counter=capture--2:besthit_avg=90.25:besthit_max=93.1:besthit_min=87.4:besthit_std=4.030508652763313:besthit_sum=180.5:bitscore_avg=190.5:bitscore_max=207.0:bitscore_min=174.0:bitscore_std=23.33452377915607:bitscore_sum=381.0:capture_class_counter=c__Alphaproteobacteria--1||c__Gammaproteobacteria--1:capture_domain_counter=d__Bacteria--2:capture_family_counter=f__Acetobacteraceae--1||f__Burkholderiaceae--1:capture_genus_counter=g__Komagataeibacter--1||g__Trinickia--1:capture_order_counter=o__Acetobacterales--1||o__Burkholderiales--1:capture_phylum_counter=p__Proteobacteria--2:capture_species_counter=s__Komagataeibacter oboediens--1||s__Trinickia sp005144415--1:evalue_avg=1.6100000000004903e-57:evalue_max=3.22e-57:evalue_min=9.8e-70:evalue_std=2.2768838354199901e-57:evalue_sum=3.2200000000009805e-57:gapopen_avg=0.5:gapopen_max=1.0:gapopen_min=0.0:gapopen_std=0.7071067811865476:gapopen_sum=1.0:gtdb_class_counter=:gtdb_domain_counter=:gtdb_family_counter=:gtdb_genus_counter=:gtdb_order_counter=:gtdb_phylum_counter=:gtdb_species_counter=:heptad_counter=MCP-24H--2:lbd_counter=:length_avg=118.0:length_max=135.0:length_min=101.0:length_std=24.041630560342615:length_sum=236.0:mismatch_avg=11.5:mismatch_max=16.0:mismatch_min=7.0:mismatch_std=6.363961030678928:mismatch_sum=23.0:name=N7177:qcovhsp_avg=100.0:qcovhsp_max=100.0:qcovhsp_min=100.0:qcovhsp_std=0.0:qcovhsp_sum=200.0:qend_avg=117.5:qend_max=134.0:qend_min=101.0:qend_std=23.33452377915607:qend_sum=235.0:qstart_avg=1.0:qstart_max=1.0:qstart_min=1.0:qstart_std=0.0:qstart_sum=2.0:ref_name_counter=RS_GCF_000013885.1_protein.faa_NC_007964.1_378@PF00015_full_PFAM.197.348--2:scovhsp_avg=78.15:scovhsp_max=89.4:scovhsp_min=66.9:scovhsp_std=15.90990257669732:scovhsp_sum=156.3:send_avg=134.0:send_max=151.0:send_min=117.0:send_std=24.041630560342615:send_sum=268.0:sstart_avg=17.0:sstart_max=17.0:sstart_min=17.0:sstart_std=0.0:sstart_sum=34.0])0:0.00519428[&&NHX:Sample_counter=rhizpot1--1||rhizpot3--2:Type_counter=capture--3:besthit_avg=86.03333333333335:besthit_max=93.1:besthit_min=77.6:besthit_std=7.839855440844133:besthit_sum=258.1:bitscore_avg=186.33333333333334:bitscore_max=207.0:bitscore_min=174.0:bitscore_std=18.0092568789868:bitscore_sum=559.0:capture_class_counter=c__Alphaproteobacteria--1||c__Coriobacteriia--1||c__Gammaproteobacteria--1:capture_domain_counter=d__Bacteria--3:capture_family_counter=f__Acetobacteraceae--1||f__Burkholderiaceae--1||f__UBA8131--1:capture_genus_counter=g__Komagataeibacter--1||g__Trinickia--1||g__WQXH01--1:capture_order_counter=o__Acetobacterales--1||o__Burkholderiales--1||o__Coriobacteriales--1:capture_phylum_counter=p__Actinobacteriota--1||p__Proteobacteria--2:capture_species_counter=s__Komagataeibacter oboediens--1||s__Trinickia sp005144415--1||s__WQXH01 sp009784945--1:evalue_avg=1.1903333333336602e-57:evalue_max=3.22e-57:evalue_min=9.8e-70:evalue_std=1.7664824746745062e-57:evalue_sum=3.5710000000009806e-57:gapopen_avg=1.0:gapopen_max=2.0:gapopen_min=0.0:gapopen_std=1.0:gapopen_sum=3.0:gtdb_class_counter=:gtdb_domain_counter=:gtdb_family_counter=:gtdb_genus_counter=:gtdb_order_counter=:gtdb_phylum_counter=:gtdb_species_counter=:heptad_counter=MCP-24H--3:lbd_counter=:length_avg=123.33333333333333:length_max=135.0:length_min=101.0:length_std=19.347695814575268:length_sum=370.0:mismatch_avg=16.666666666666668:mismatch_max=27.0:mismatch_min=7.0:mismatch_std=10.016652800877813:mismatch_sum=50.0:name=N7178:qcovhsp_avg=99.73333333333333:qcovhsp_max=100.0:qcovhsp_min=99.2:qcovhsp_std=0.461880215351699:qcovhsp_sum=299.2:qend_avg=122.33333333333333:qend_max=134.0:qend_min=101.0:qend_std=18.502252115170556:qend_sum=367.0:qstart_avg=1.0:qstart_max=1.0:qstart_min=1.0:qstart_std=0.0:qstart_sum=3.0:ref_name_counter=RS_GCF_000013885.1_protein.faa_NC_007964.1_378@PF00015_full_PFAM.197.348--3:scovhsp_avg=81.46666666666667:scovhsp_max=89.4:scovhsp_min=66.9:scovhsp_std=12.631838082137264:scovhsp_sum=244.4:send_avg=139.0:send_max=151.0:send_min=117.0:send_std=19.078784028338912:send_sum=417.0:sstart_avg=17.0:sstart_max=17.0:sstart_min=17.0:sstart_std=0.0:sstart_sum=51.0],(7664e7be-3eb9-432c-b7f8-52b5f282b546_6@MCPsignal.36.85:5e-09[&&NHX:Sample=rhiztom3:Type=capture:capture_class=c__Alphaproteobacteria:capture_domain=d__Bacteria:capture_family=f__Sphingomonadaceae:capture_genus=g__Sphingomonas:capture_order=o__Sphingomonadales:capture_phylum=p__Proteobacteria:capture_species=s__Sphingomonas sp001421965:heptad=MCP-44H],((8ba45fc3-354c-4571-8b2f-1df3746261a5_1@MCPsignal.87.129:5e-09[&&NHX:Sample=rhiztom2:Type=capture:capture_class=c__Gammaproteobacteria:capture_domain=d__Bacteria:capture_family=f__Rhodocyclaceae:capture_genus=g__Accumulibacter:capture_order=o__Burkholderiales:capture_phylum=p__Proteobacteria:capture_species=s__Accumulibacter sp005524045:heptad=MCP-28H],((e04282df-6ed0-42ec-aec5-f96c7e840532_2@MCPsignal.223.272:0[&&NHX:Sample=rhiztom3:Type=capture:capture_class=c__Gammaproteobacteria:capture_domain=d__Bacteria:capture_family=f__Rhodocyclaceae:capture_genus=g__Accumulibacter:capture_order=o__Burkholderiales:capture_phylum=p__Proteobacteria:capture_species=s__Accumulibacter sp005524045:heptad=MCP-28H],7c701003-2d87-42bf-a57c-fc8be055c93e_6@MCPsignal.211.260:0[&&NHX:Sample=rhiztom3:Type=capture:capture_class=c__Gammaproteobacteria:capture_domain=d__Bacteria:capture_family=f__Rhodocyclaceae:capture_genus=g__Accumulibacter:capture_order=o__Burkholderiales:capture_phylum=p__Proteobacteria:capture_species=s__Accumulibacter sp005524045:heptad=MCP-28H])0:0[&&NHX:Sample_counter=rhiztom3--2:Type_counter=capture--2:capture_class_counter=c__Gammaproteobacteria--2:capture_domain_counter=d__Bacteria--2:capture_family_counter=f__Rhodocyclaceae--2:capture_genus_counter=g__Accumulibacter--2:capture_order_counter=o__Burkholderiales--2:capture_phylum_counter=p__Proteobacteria--2:capture_species_counter=s__Accumulibacter sp005524045--2:gtdb_class_counter=:gtdb_domain_counter=:gtdb_family_counter=:gtdb_genus_counter=:gtdb_order_counter=:gtdb_phylum_counter=:gtdb_species_counter=:heptad_counter=MCP-28H--2:lbd_counter=:name=N7183:ref_name_counter=],b2c08a14-bdc5-486b-8e60-e7c7b5da4870_1@MCPsignal.64.113:0[&&NHX:Sample=rhiztom3:Type=capture:capture_class=c__Gammaproteobacteria:capture_domain=d__Bacteria:capture_family=f__Rhodocyclaceae:capture_genus=g__Accumulibacter:capture_order=o__Burkholderiales:capture_phylum=p__Proteobacteria:capture_species=s__Accumulibacter sp005524045:heptad=MCP-28H]):5e-09[&&NHX:Sample_counter=rhiztom3--3:Type_counter=capture--3:capture_class_counter=c__Gammaproteobacteria--3:capture_domain_counter=d__Bacteria--3:capture_family_counter=f__Rhodocyclaceae--3:capture_genus_counter=g__Accumulibacter--3:capture_order_counter=o__Burkholderiales--3:capture_phylum_counter=p__Proteobacteria--3:capture_species_counter=s__Accumulibacter sp005524045--3:gtdb_class_counter=:gtdb_domain_counter=:gtdb_family_counter=:gtdb_genus_counter=:gtdb_order_counter=:gtdb_phylum_counter=:gtdb_species_counter=:heptad_counter=MCP-28H--3:lbd_counter=:name=N7185:ref_name_counter=])0.915:0.0206773[&&NHX:Sample_counter=rhiztom2--1||rhiztom3--3:Type_counter=capture--4:capture_class_counter=c__Gammaproteobacteria--4:capture_domain_counter=d__Bacteria--4:capture_family_counter=f__Rhodocyclaceae--4:capture_genus_counter=g__Accumulibacter--4:capture_order_counter=o__Burkholderiales--4:capture_phylum_counter=p__Proteobacteria--4:capture_species_counter=s__Accumulibacter sp005524045--4:gtdb_class_counter=:gtdb_domain_counter=:gtdb_family_counter=:gtdb_genus_counter=:gtdb_order_counter=:gtdb_phylum_counter=:gtdb_species_counter=:heptad_counter=MCP-28H--4:lbd_counter=:name=N7186:ref_name_counter=],531017a8-212b-4162-93be-78efdfcc11d9_1@MCPsignal.330.384:5e-09[&&NHX:Sample=rhiztom3:Type=capture:capture_class=c__Alphaproteobacteria:capture_domain=d__Bacteria:capture_family=f__Sphingomonadaceae:capture_genus=g__Sphingomonas:capture_order=o__Sphingomonadales:capture_phylum=p__Proteobacteria:capture_species=s__Sphingomonas sp001421965:heptad=MCP-44H])0:5e-09[&&NHX:Sample_counter=rhiztom2--1||rhiztom3--4:Type_counter=capture--5:capture_class_counter=c__Alphaproteobacteria--1||c__Gammaproteobacteria--4:capture_domain_counter=d__Bacteria--5:capture_family_counter=f__Rhodocyclaceae--4||f__Sphingomonadaceae--1:capture_genus_counter=g__Accumulibacter--4||g__Sphingomonas--1:capture_order_counter=o__Burkholderiales--4||o__Sphingomonadales--1:capture_phylum_counter=p__Proteobacteria--5:capture_species_counter=s__Accumulibacter sp005524045--4||s__Sphingomonas sp001421965--1:gtdb_class_counter=:gtdb_domain_counter=:gtdb_family_counter=:gtdb_genus_counter=:gtdb_order_counter=:gtdb_phylum_counter=:gtdb_species_counter=:heptad_counter=MCP-28H--4||MCP-44H--1:lbd_counter=:name=N7188:ref_name_counter=])0.911:0.083309[&&NHX:Sample_counter=rhiztom2--1||rhiztom3--5:Type_counter=capture--6:capture_class_counter=c__Alphaproteobacteria--2||c__Gammaproteobacteria--4:capture_domain_counter=d__Bacteria--6:capture_family_counter=f__Rhodocyclaceae--4||f__Sphingomonadaceae--2:capture_genus_counter=g__Accumulibacter--4||g__Sphingomonas--2:capture_order_counter=o__Burkholderiales--4||o__Sphingomonadales--2:capture_phylum_counter=p__Proteobacteria--6:capture_species_counter=s__Accumulibacter sp005524045--4||s__Sphingomonas sp001421965--2:gtdb_class_counter=:gtdb_domain_counter=:gtdb_family_counter=:gtdb_genus_counter=:gtdb_order_counter=:gtdb_phylum_counter=:gtdb_species_counter=:heptad_counter=MCP-28H--4||MCP-44H--2:lbd_counter=:name=N7189:ref_name_counter=])0:2.5e-08[&&NHX:Sample_counter=rhizpot1--1||rhizpot3--2||rhiztom2--1||rhiztom3--5:Type_counter=capture--9:besthit_avg=86.03333333333335:besthit_max=93.1:besthit_min=77.6:besthit_std=7.839855440844133:besthit_sum=258.1:bitscore_avg=186.33333333333334:bitscore_max=207.0:bitscore_min=174.0:bitscore_std=18.0092568789868:bitscore_sum=559.0:capture_class_counter=c__Alphaproteobacteria--3||c__Coriobacteriia--1||c__Gammaproteobacteria--5:capture_domain_counter=d__Bacteria--9:capture_family_counter=f__Acetobacteraceae--1||f__Burkholderiaceae--1||f__Rhodocyclaceae--4||f__Sphingomonadaceae--2||f__UBA8131--1:capture_genus_counter=g__Accumulibacter--4||g__Komagataeibacter--1||g__Sphingomonas--2||g__Trinickia--1||g__WQXH01--1:capture_order_counter=o__Acetobacterales--1||o__Burkholderiales--5||o__Coriobacteriales--1||o__Sphingomonadales--2:capture_phylum_counter=p__Actinobacteriota--1||p__Proteobacteria--8:capture_species_counter=s__Accumulibacter sp005524045--4||s__Komagataeibacter oboediens--1||s__Sphingomonas sp001421965--2||s__Trinickia sp005144415--1||s__WQXH01 sp009784945--1:evalue_avg=1.1903333333336602e-57:evalue_max=3.22e-57:evalue_min=9.8e-70:evalue_std=1.7664824746745062e-57:evalue_sum=3.5710000000009806e-57:gapopen_avg=1.0:gapopen_max=2.0:gapopen_min=0.0:gapopen_std=1.0:gapopen_sum=3.0:gtdb_class_counter=:gtdb_domain_counter=:gtdb_family_counter=:gtdb_genus_counter=:gtdb_order_counter=:gtdb_phylum_counter=:gtdb_species_counter=:heptad_counter=MCP-24H--3||MCP-28H--4||MCP-44H--2:lbd_counter=:length_avg=123.33333333333333:length_max=135.0:length_min=101.0:length_std=19.347695814575268:length_sum=370.0:mismatch_avg=16.666666666666668:mismatch_max=27.0:mismatch_min=7.0:mismatch_std=10.016652800877813:mismatch_sum=50.0:name=N7190:qcovhsp_avg=99.73333333333333:qcovhsp_max=100.0:qcovhsp_min=99.2:qcovhsp_std=0.461880215351699:qcovhsp_sum=299.2:qend_avg=122.33333333333333:qend_max=134.0:qend_min=101.0:qend_std=18.502252115170556:qend_sum=367.0:qstart_avg=1.0:qstart_max=1.0:qstart_min=1.0:qstart_std=0.0:qstart_sum=3.0:ref_name_counter=RS_GCF_000013885.1_protein.faa_NC_007964.1_378@PF00015_full_PFAM.197.348--3:scovhsp_avg=81.46666666666667:scovhsp_max=89.4:scovhsp_min=66.9:scovhsp_std=12.631838082137264:scovhsp_sum=244.4:send_avg=139.0:send_max=151.0:send_min=117.0:send_std=19.078784028338912:send_sum=417.0:sstart_avg=17.0:sstart_max=17.0:sstart_min=17.0:sstart_std=0.0:sstart_sum=51.0],(1a157f90-e6bc-4b6e-a739-7043e7e74cfa_5@MCPsignal.149.213:1.12373[&&NHX:Sample=rhiztom2:Type=capture:capture_class=c__Gammaproteobacteria:capture_domain=d__Bacteria:capture_family=f__Xanthomonadaceae:capture_genus=g__Luteimonas:capture_order=o__Xanthomonadales:capture_phylum=p__Proteobacteria:capture_species=s__Luteimonas sp008312895:heptad=MCP-40H],25537f4a-6ad1-4e97-8182-ebe60f959609_6@MCPsignal.22.124:0.473294[&&NHX:Sample=rhizpot3:Type=capture:besthit=69.6:bitscore=115.0:capture_class=c__UBA4802:capture_domain=d__Bacteria:capture_family=f__UBA5550:capture_genus=g__RBG-16-49-21:capture_order=o__UBA4802:capture_phylum=p__Spirochaetota:capture_species=s__RBG-16-49-21 sp017999915:evalue=9.83e-34:gapopen=0.0:heptad=MCP-38H:length=102.0:mismatch=31.0:qcovhsp=100.0:qend=102.0:qstart=1.0:ref_name=GB_GCA_903878085.1_protein.faa_CAIRGJ010000021.1_7@PF00015_full_PFAM.252.420:scovhsp=60.7:send=148.0:sstart=47.0])0.967:0.799134[&&NHX:Sample_counter=rhizpot3--1||rhiztom2--1:Type_counter=capture--2:besthit_avg=69.6:besthit_max=69.6:besthit_min=69.6:besthit_std=0:besthit_sum=69.6:bitscore_avg=115.0:bitscore_max=115.0:bitscore_min=115.0:bitscore_std=0:bitscore_sum=115.0:capture_class_counter=c__Gammaproteobacteria--1||c__UBA4802--1:capture_domain_counter=d__Bacteria--2:capture_family_counter=f__UBA5550--1||f__Xanthomonadaceae--1:capture_genus_counter=g__Luteimonas--1||g__RBG-16-49-21--1:capture_order_counter=o__UBA4802--1||o__Xanthomonadales--1:capture_phylum_counter=p__Proteobacteria--1||p__Spirochaetota--1:capture_species_counter=s__Luteimonas sp008312895--1||s__RBG-16-49-21 sp017999915--1:evalue_avg=9.83e-34:evalue_max=9.83e-34:evalue_min=9.83e-34:evalue_std=0:evalue_sum=9.83e-34:gapopen_avg=0.0:gapopen_max=0.0:gapopen_min=0.0:gapopen_std=0:gapopen_sum=0.0:gtdb_class_counter=:gtdb_domain_counter=:gtdb_family_counter=:gtdb_genus_counter=:gtdb_order_counter=:gtdb_phylum_counter=:gtdb_species_counter=:heptad_counter=MCP-38H--1||MCP-40H--1:lbd_counter=:length_avg=102.0:length_max=102.0:length_min=102.0:length_std=0:length_sum=102.0:mismatch_avg=31.0:mismatch_max=31.0:mismatch_min=31.0:mismatch_std=0:mismatch_sum=31.0:name=N7193:qcovhsp_avg=100.0:qcovhsp_max=100.0:qcovhsp_min=100.0:qcovhsp_std=0:qcovhsp_sum=100.0:qend_avg=102.0:qend_max=102.0:qend_min=102.0:qend_std=0:qend_sum=102.0:qstart_avg=1.0:qstart_max=1.0:qstart_min=1.0:qstart_std=0:qstart_sum=1.0:ref_name_counter=GB_GCA_903878085.1_protein.faa_CAIRGJ010000021.1_7@PF00015_full_PFAM.252.420--1:scovhsp_avg=60.7:scovhsp_max=60.7:scovhsp_min=60.7:scovhsp_std=0:scovhsp_sum=60.7:send_avg=148.0:send_max=148.0:send_min=148.0:send_std=0:send_sum=148.0:sstart_avg=47.0:sstart_max=47.0:sstart_min=47.0:sstart_std=0:sstart_sum=47.0])0:7e-09[&&NHX:Sample_counter=rhizpot1--1||rhizpot3--3||rhiztom2--2||rhiztom3--5:Type_counter=capture--11:besthit_avg=81.92500000000001:besthit_max=93.1:besthit_min=69.6:besthit_std=10.415813298377937:besthit_sum=327.70000000000005:bitscore_avg=168.5:bitscore_max=207.0:bitscore_min=115.0:bitscore_std=38.57892343408941:bitscore_sum=674.0:capture_class_counter=c__Alphaproteobacteria--3||c__Coriobacteriia--1||c__Gammaproteobacteria--6||c__UBA4802--1:capture_domain_counter=d__Bacteria--11:capture_family_counter=f__Acetobacteraceae--1||f__Burkholderiaceae--1||f__Rhodocyclaceae--4||f__Sphingomonadaceae--2||f__UBA5550--1||f__UBA8131--1||f__Xanthomonadaceae--1:capture_genus_counter=g__Accumulibacter--4||g__Komagataeibacter--1||g__Luteimonas--1||g__RBG-16-49-21--1||g__Sphingomonas--2||g__Trinickia--1||g__WQXH01--1:capture_order_counter=o__Acetobacterales--1||o__Burkholderiales--5||o__Coriobacteriales--1||o__Sphingomonadales--2||o__UBA4802--1||o__Xanthomonadales--1:capture_phylum_counter=p__Actinobacteriota--1||p__Proteobacteria--9||p__Spirochaetota--1:capture_species_counter=s__Accumulibacter sp005524045--4||s__Komagataeibacter oboediens--1||s__Luteimonas sp008312895--1||s__RBG-16-49-21 sp017999915--1||s__Sphingomonas sp001421965--2||s__Trinickia sp005144415--1||s__WQXH01 sp009784945--1:evalue_avg=2.4575e-34:evalue_max=9.83e-34:evalue_min=9.8e-70:evalue_std=4.915e-34:evalue_sum=9.83e-34:gapopen_avg=0.75:gapopen_max=2.0:gapopen_min=0.0:gapopen_std=0.9574271077563381:gapopen_sum=3.0:gtdb_class_counter=:gtdb_domain_counter=:gtdb_family_counter=:gtdb_genus_counter=:gtdb_order_counter=:gtdb_phylum_counter=:gtdb_species_counter=:heptad_counter=MCP-24H--3||MCP-28H--4||MCP-38H--1||MCP-40H--1||MCP-44H--2:lbd_counter=:length_avg=118.0:length_max=135.0:length_min=101.0:length_std=19.061304607327727:length_sum=472.0:mismatch_avg=20.25:mismatch_max=31.0:mismatch_min=7.0:mismatch_std=10.874281585465774:mismatch_sum=81.0:name=N7194:qcovhsp_avg=99.8:qcovhsp_max=100.0:qcovhsp_min=99.2:qcovhsp_std=0.3999999999999986:qcovhsp_sum=399.2:qend_avg=117.25:qend_max=134.0:qend_min=101.0:qend_std=18.20942979154848:qend_sum=469.0:qstart_avg=1.0:qstart_max=1.0:qstart_min=1.0:qstart_std=0.0:qstart_sum=4.0:ref_name_counter=GB_GCA_903878085.1_protein.faa_CAIRGJ010000021.1_7@PF00015_full_PFAM.252.420--1||RS_GCF_000013885.1_protein.faa_NC_007964.1_378@PF00015_full_PFAM.197.348--3:scovhsp_avg=76.275:scovhsp_max=89.4:scovhsp_min=60.7:scovhsp_std=14.635202993695255:scovhsp_sum=305.1:send_avg=141.25:send_max=151.0:send_min=117.0:send_std=16.214705259938174:send_sum=565.0:sstart_avg=24.5:sstart_max=47.0:sstart_min=17.0:sstart_std=15.0:sstart_sum=98.0],((RS_GCF_000013885.1_protein.faa_NC_007964.1_378@PF00015_full_PFAM.197.348:0.0497461[&&NHX:Type=GTDB:gtdb_class=c__Alphaproteobacteria:gtdb_domain=d__Bacteria:gtdb_family=f__Xanthobacteraceae:gtdb_genus=g__Nitrobacter:gtdb_order=o__Rhizobiales:gtdb_phylum=p__Proteobacteria:gtdb_species=s__Nitrobacter hamburgensis:heptad=MCP-24H:species=d__Bacteria_p__Proteobacteria_c__Alphaproteobacteria_o__Rhizobiales_f__Xanthobacteraceae_g__Nitrobacter_s__Nitrobacter hamburgensis],f0ceac91-56b9-4eeb-98b3-a78afbebd8d0_5@MCPsignal.233.276:0.0284562[&&NHX:Sample=rhiztom2:Type=capture:capture_class=c__Gammaproteobacteria:capture_domain=d__Bacteria:capture_family=f__Burkholderiaceae:capture_genus=g__Trinickia:capture_order=o__Burkholderiales:capture_phylum=p__Proteobacteria:capture_species=s__Trinickia sp005144415:heptad=MCP-44H])0.565:0.0129842[&&NHX:Sample_counter=rhiztom2--1:Type_counter=GTDB--1||capture--1:capture_class_counter=c__Gammaproteobacteria--1:capture_domain_counter=d__Bacteria--1:capture_family_counter=f__Burkholderiaceae--1:capture_genus_counter=g__Trinickia--1:capture_order_counter=o__Burkholderiales--1:capture_phylum_counter=p__Proteobacteria--1:capture_species_counter=s__Trinickia sp005144415--1:gtdb_class_counter=c__Alphaproteobacteria--1:gtdb_domain_counter=d__Bacteria--1:gtdb_family_counter=f__Xanthobacteraceae--1:gtdb_genus_counter=g__Nitrobacter--1:gtdb_order_counter=o__Rhizobiales--1:gtdb_phylum_counter=p__Proteobacteria--1:gtdb_species_counter=s__Nitrobacter hamburgensis--1:heptad_counter=MCP-24H--1||MCP-44H--1:lbd_counter=:lca_tree=s__Nitrobacter hamburgensis:name=N7197:ref_name_counter=],6333788e-76c1-42e0-b223-66d8c2f1c8f4_1@MCPsignal.196.245:0.0434291[&&NHX:Sample=rhiztom3:Type=capture:capture_class=c__Gammaproteobacteria:capture_domain=d__Bacteria:capture_family=f__Rhodocyclaceae:capture_genus=g__Accumulibacter:capture_order=o__Burkholderiales:capture_phylum=p__Proteobacteria:capture_species=s__Accumulibacter sp005524045:heptad=MCP-44H])0:5e-09[&&NHX:Sample_counter=rhiztom2--1||rhiztom3--1:Type_counter=GTDB--1||capture--2:capture_class_counter=c__Gammaproteobacteria--2:capture_domain_counter=d__Bacteria--2:capture_family_counter=f__Burkholderiaceae--1||f__Rhodocyclaceae--1:capture_genus_counter=g__Accumulibacter--1||g__Trinickia--1:capture_order_counter=o__Burkholderiales--2:capture_phylum_counter=p__Proteobacteria--2:capture_species_counter=s__Accumulibacter sp005524045--1||s__Trinickia sp005144415--1:gtdb_class_counter=c__Alphaproteobacteria--1:gtdb_domain_counter=d__Bacteria--1:gtdb_family_counter=f__Xanthobacteraceae--1:gtdb_genus_counter=g__Nitrobacter--1:gtdb_order_counter=o__Rhizobiales--1:gtdb_phylum_counter=p__Proteobacteria--1:gtdb_species_counter=s__Nitrobacter hamburgensis--1:heptad_counter=MCP-24H--1||MCP-44H--2:lbd_counter=:lca_tree=s__Nitrobacter hamburgensis:name=N7199:ref_name_counter=])0.431:0.00634191[&&NHX:Sample_counter=rhizpot1--1||rhizpot3--3||rhiztom2--3||rhiztom3--6:Type_counter=GTDB--1||capture--13:besthit_avg=81.92500000000001:besthit_max=93.1:besthit_min=69.6:besthit_std=10.415813298377937:besthit_sum=327.70000000000005:bitscore_avg=168.5:bitscore_max=207.0:bitscore_min=115.0:bitscore_std=38.57892343408941:bitscore_sum=674.0:capture_class_counter=c__Alphaproteobacteria--3||c__Coriobacteriia--1||c__Gammaproteobacteria--8||c__UBA4802--1:capture_domain_counter=d__Bacteria--13:capture_family_counter=f__Acetobacteraceae--1||f__Burkholderiaceae--2||f__Rhodocyclaceae--5||f__Sphingomonadaceae--2||f__UBA5550--1||f__UBA8131--1||f__Xanthomonadaceae--1:capture_genus_counter=g__Accumulibacter--5||g__Komagataeibacter--1||g__Luteimonas--1||g__RBG-16-49-21--1||g__Sphingomonas--2||g__Trinickia--2||g__WQXH01--1:capture_order_counter=o__Acetobacterales--1||o__Burkholderiales--7||o__Coriobacteriales--1||o__Sphingomonadales--2||o__UBA4802--1||o__Xanthomonadales--1:capture_phylum_counter=p__Actinobacteriota--1||p__Proteobacteria--11||p__Spirochaetota--1:capture_species_counter=s__Accumulibacter sp005524045--5||s__Komagataeibacter oboediens--1||s__Luteimonas sp008312895--1||s__RBG-16-49-21 sp017999915--1||s__Sphingomonas sp001421965--2||s__Trinickia sp005144415--2||s__WQXH01 sp009784945--1:evalue_avg=2.4575e-34:evalue_max=9.83e-34:evalue_min=9.8e-70:evalue_std=4.915e-34:evalue_sum=9.83e-34:gapopen_avg=0.75:gapopen_max=2.0:gapopen_min=0.0:gapopen_std=0.9574271077563381:gapopen_sum=3.0:gtdb_class_counter=c__Alphaproteobacteria--1:gtdb_domain_counter=d__Bacteria--1:gtdb_family_counter=f__Xanthobacteraceae--1:gtdb_genus_counter=g__Nitrobacter--1:gtdb_order_counter=o__Rhizobiales--1:gtdb_phylum_counter=p__Proteobacteria--1:gtdb_species_counter=s__Nitrobacter hamburgensis--1:heptad_counter=MCP-24H--4||MCP-28H--4||MCP-38H--1||MCP-40H--1||MCP-44H--4:lbd_counter=:lca_tree=s__Nitrobacter hamburgensis:length_avg=118.0:length_max=135.0:length_min=101.0:length_std=19.061304607327727:length_sum=472.0:mismatch_avg=20.25:mismatch_max=31.0:mismatch_min=7.0:mismatch_std=10.874281585465774:mismatch_sum=81.0:name=N7200:qcovhsp_avg=99.8:qcovhsp_max=100.0:qcovhsp_min=99.2:qcovhsp_std=0.3999999999999986:qcovhsp_sum=399.2:qend_avg=117.25:qend_max=134.0:qend_min=101.0:qend_std=18.20942979154848:qend_sum=469.0:qstart_avg=1.0:qstart_max=1.0:qstart_min=1.0:qstart_std=0.0:qstart_sum=4.0:ref_name_counter=GB_GCA_903878085.1_protein.faa_CAIRGJ010000021.1_7@PF00015_full_PFAM.252.420--1||RS_GCF_000013885.1_protein.faa_NC_007964.1_378@PF00015_full_PFAM.197.348--3:scovhsp_avg=76.275:scovhsp_max=89.4:scovhsp_min=60.7:scovhsp_std=14.635202993695255:scovhsp_sum=305.1:send_avg=141.25:send_max=151.0:send_min=117.0:send_std=16.214705259938174:send_sum=565.0:sstart_avg=24.5:sstart_max=47.0:sstart_min=17.0:sstart_std=15.0:sstart_sum=98.0],((1a0d821a-a12d-43c0-aba8-1ca378a631f6_1@MCPsignal.109.181:0.0166572[&&NHX:Sample=rhiztom3:Type=capture:capture_class=c__Gammaproteobacteria:capture_domain=d__Bacteria:capture_family=f__Burkholderiaceae:capture_genus=g__Trinickia:capture_order=o__Burkholderiales:capture_phylum=p__Proteobacteria:capture_species=s__Trinickia sp005144415:heptad=MCP-24H],(4bedbf40-2699-4dd2-bbb1-1f2c421081a0_1@MCPsignal.19.144:0.0361014[&&NHX:Sample=rhiztom3:Type=capture:besthit=86.8:bitscore=182.0:capture_class=c__Gammaproteobacteria:capture_domain=d__Bacteria:capture_family=f__Ga0077536:capture_genus=g__Ga0077536:capture_order=o__Ga0077536:capture_phylum=p__Proteobacteria:capture_species=s__Ga0077536 sp009692365:evalue=7.68e-60:gapopen=0.0:heptad=MCP-24H:length=121.0:mismatch=16.0:qcovhsp=96.8:qend=124.0:qstart=4.0:ref_name=RS_GCF_000013885.1_protein.faa_NC_007964.1_378@PF00015_full_PFAM.197.348:scovhsp=80.1:send=151.0:sstart=31.0],5f6c87cf-3d28-4b62-8993-1358550e57f9_2@MCPsignal.28.162:5e-09[&&NHX:Sample=rhiztom3:Type=capture:besthit=89.6:bitscore=209.0:capture_class=c__Gammaproteobacteria:capture_domain=d__Bacteria:capture_family=f__Ga0077536:capture_genus=g__Ga0077536:capture_order=o__Ga0077536:capture_phylum=p__Proteobacteria:capture_species=s__Ga0077536 sp009692365:evalue=3.42e-70:gapopen=0.0:heptad=MCP-24H:length=134.0:mismatch=14.0:qcovhsp=100.0:qend=134.0:qstart=1.0:ref_name=RS_GCF_000013885.1_protein.faa_NC_007964.1_378@PF00015_full_PFAM.197.348:scovhsp=88.7:send=150.0:sstart=17.0])0.888:0.0117555[&&NHX:Sample_counter=rhiztom3--2:Type_counter=capture--2:besthit_avg=88.19999999999999:besthit_max=89.6:besthit_min=86.8:besthit_std=1.979898987322331:besthit_sum=176.39999999999998:bitscore_avg=195.5:bitscore_max=209.0:bitscore_min=182.0:bitscore_std=19.091883092036785:bitscore_sum=391.0:capture_class_counter=c__Gammaproteobacteria--2:capture_domain_counter=d__Bacteria--2:capture_family_counter=f__Ga0077536--2:capture_genus_counter=g__Ga0077536--2:capture_order_counter=o__Ga0077536--2:capture_phylum_counter=p__Proteobacteria--2:capture_species_counter=s__Ga0077536 sp009692365--2:evalue_avg=3.840000000171e-60:evalue_max=7.68e-60:evalue_min=3.42e-70:evalue_std=5.430580079270855e-60:evalue_sum=7.680000000342e-60:gapopen_avg=0.0:gapopen_max=0.0:gapopen_min=0.0:gapopen_std=0.0:gapopen_sum=0.0:gtdb_class_counter=:gtdb_domain_counter=:gtdb_family_counter=:gtdb_genus_counter=:gtdb_order_counter=:gtdb_phylum_counter=:gtdb_species_counter=:heptad_counter=MCP-24H--2:lbd_counter=:length_avg=127.5:length_max=134.0:length_min=121.0:length_std=9.192388155425117:length_sum=255.0:mismatch_avg=15.0:mismatch_max=16.0:mismatch_min=14.0:mismatch_std=1.4142135623730951:mismatch_sum=30.0:name=N7204:qcovhsp_avg=98.4:qcovhsp_max=100.0:qcovhsp_min=96.8:qcovhsp_std=2.2627416997969543:qcovhsp_sum=196.8:qend_avg=129.0:qend_max=134.0:qend_min=124.0:qend_std=7.0710678118654755:qend_sum=258.0:qstart_avg=2.5:qstart_max=4.0:qstart_min=1.0:qstart_std=2.1213203435596424:qstart_sum=5.0:ref_name_counter=RS_GCF_000013885.1_protein.faa_NC_007964.1_378@PF00015_full_PFAM.197.348--2:scovhsp_avg=84.4:scovhsp_max=88.7:scovhsp_min=80.1:scovhsp_std=6.0811183182043145:scovhsp_sum=168.8:send_avg=150.5:send_max=151.0:send_min=150.0:send_std=0.7071067811865476:send_sum=301.0:sstart_avg=24.0:sstart_max=31.0:sstart_min=17.0:sstart_std=9.899494936611665:sstart_sum=48.0])0:5e-09[&&NHX:Sample_counter=rhiztom3--3:Type_counter=capture--3:besthit_avg=88.19999999999999:besthit_max=89.6:besthit_min=86.8:besthit_std=1.979898987322331:besthit_sum=176.39999999999998:bitscore_avg=195.5:bitscore_max=209.0:bitscore_min=182.0:bitscore_std=19.091883092036785:bitscore_sum=391.0:capture_class_counter=c__Gammaproteobacteria--3:capture_domain_counter=d__Bacteria--3:capture_family_counter=f__Burkholderiaceae--1||f__Ga0077536--2:capture_genus_counter=g__Ga0077536--2||g__Trinickia--1:capture_order_counter=o__Burkholderiales--1||o__Ga0077536--2:capture_phylum_counter=p__Proteobacteria--3:capture_species_counter=s__Ga0077536 sp009692365--2||s__Trinickia sp005144415--1:evalue_avg=3.840000000171e-60:evalue_max=7.68e-60:evalue_min=3.42e-70:evalue_std=5.430580079270855e-60:evalue_sum=7.680000000342e-60:gapopen_avg=0.0:gapopen_max=0.0:gapopen_min=0.0:gapopen_std=0.0:gapopen_sum=0.0:gtdb_class_counter=:gtdb_domain_counter=:gtdb_family_counter=:gtdb_genus_counter=:gtdb_order_counter=:gtdb_phylum_counter=:gtdb_species_counter=:heptad_counter=MCP-24H--3:lbd_counter=:length_avg=127.5:length_max=134.0:length_min=121.0:length_std=9.192388155425117:length_sum=255.0:mismatch_avg=15.0:mismatch_max=16.0:mismatch_min=14.0:mismatch_std=1.4142135623730951:mismatch_sum=30.0:name=N7205:qcovhsp_avg=98.4:qcovhsp_max=100.0:qcovhsp_min=96.8:qcovhsp_std=2.2627416997969543:qcovhsp_sum=196.8:qend_avg=129.0:qend_max=134.0:qend_min=124.0:qend_std=7.0710678118654755:qend_sum=258.0:qstart_avg=2.5:qstart_max=4.0:qstart_min=1.0:qstart_std=2.1213203435596424:qstart_sum=5.0:ref_name_counter=RS_GCF_000013885.1_protein.faa_NC_007964.1_378@PF00015_full_PFAM.197.348--2:scovhsp_avg=84.4:scovhsp_max=88.7:scovhsp_min=80.1:scovhsp_std=6.0811183182043145:scovhsp_sum=168.8:send_avg=150.5:send_max=151.0:send_min=150.0:send_std=0.7071067811865476:send_sum=301.0:sstart_avg=24.0:sstart_max=31.0:sstart_min=17.0:sstart_std=9.899494936611665:sstart_sum=48.0],4c117a6b-dbac-4507-9b51-8139a2362db7_5@MCPsignal.135.269:0.0122609[&&NHX:Sample=rhiztom2:Type=capture:besthit=89.6:bitscore=211.0:capture_class=c__Gammaproteobacteria:capture_domain=d__Bacteria:capture_family=f__Burkholderiaceae:capture_genus=g__Trinickia:capture_order=o__Burkholderiales:capture_phylum=p__Proteobacteria:capture_species=s__Trinickia sp005144415:evalue=2.94e-71:gapopen=0.0:heptad=MCP-24H:length=134.0:mismatch=14.0:qcovhsp=100.0:qend=134.0:qstart=1.0:ref_name=RS_GCF_000013885.1_protein.faa_NC_007964.1_378@PF00015_full_PFAM.197.348:scovhsp=88.7:send=150.0:sstart=17.0])0.938:0.0241086[&&NHX:Sample_counter=rhiztom2--1||rhiztom3--3:Type_counter=capture--4:besthit_avg=88.66666666666667:besthit_max=89.6:besthit_min=86.8:besthit_std=1.6165807537309504:besthit_sum=266.0:bitscore_avg=200.66666666666666:bitscore_max=211.0:bitscore_min=182.0:bitscore_std=16.19670748434179:bitscore_sum=602.0:capture_class_counter=c__Gammaproteobacteria--4:capture_domain_counter=d__Bacteria--4:capture_family_counter=f__Burkholderiaceae--2||f__Ga0077536--2:capture_genus_counter=g__Ga0077536--2||g__Trinickia--2:capture_order_counter=o__Burkholderiales--2||o__Ga0077536--2:capture_phylum_counter=p__Proteobacteria--4:capture_species_counter=s__Ga0077536 sp009692365--2||s__Trinickia sp005144415--2:evalue_avg=2.5600000001238e-60:evalue_max=7.68e-60:evalue_min=2.94e-71:evalue_std=4.4340500672691126e-60:evalue_sum=7.6800000003714e-60:gapopen_avg=0.0:gapopen_max=0.0:gapopen_min=0.0:gapopen_std=0.0:gapopen_sum=0.0:gtdb_class_counter=:gtdb_domain_counter=:gtdb_family_counter=:gtdb_genus_counter=:gtdb_order_counter=:gtdb_phylum_counter=:gtdb_species_counter=:heptad_counter=MCP-24H--4:lbd_counter=:length_avg=129.66666666666666:length_max=134.0:length_min=121.0:length_std=7.505553499465135:length_sum=389.0:mismatch_avg=14.666666666666666:mismatch_max=16.0:mismatch_min=14.0:mismatch_std=1.1547005383792517:mismatch_sum=44.0:name=N7207:qcovhsp_avg=98.93333333333334:qcovhsp_max=100.0:qcovhsp_min=96.8:qcovhsp_std=1.8475208614068042:qcovhsp_sum=296.8:qend_avg=130.66666666666666:qend_max=134.0:qend_min=124.0:qend_std=5.773502691896257:qend_sum=392.0:qstart_avg=2.0:qstart_max=4.0:qstart_min=1.0:qstart_std=1.7320508075688772:qstart_sum=6.0:ref_name_counter=RS_GCF_000013885.1_protein.faa_NC_007964.1_378@PF00015_full_PFAM.197.348--3:scovhsp_avg=85.83333333333333:scovhsp_max=88.7:scovhsp_min=80.1:scovhsp_std=4.9652123150307865:scovhsp_sum=257.5:send_avg=150.33333333333334:send_max=151.0:send_min=150.0:send_std=0.5773502691896258:send_sum=451.0:sstart_avg=21.666666666666668:sstart_max=31.0:sstart_min=17.0:sstart_std=8.082903768654761:sstart_sum=65.0])0:5e-09[&&NHX:Sample_counter=rhizpot1--1||rhizpot3--3||rhiztom2--4||rhiztom3--9:Type_counter=GTDB--1||capture--17:besthit_avg=84.81428571428572:besthit_max=93.1:besthit_min=69.6:besthit_std=8.25235897010234:besthit_sum=593.7:bitscore_avg=182.28571428571428:bitscore_max=211.0:bitscore_min=115.0:bitscore_std=33.57436663941846:bitscore_sum=1276.0:capture_class_counter=c__Alphaproteobacteria--3||c__Coriobacteriia--1||c__Gammaproteobacteria--12||c__UBA4802--1:capture_domain_counter=d__Bacteria--17:capture_family_counter=f__Acetobacteraceae--1||f__Burkholderiaceae--4||f__Ga0077536--2||f__Rhodocyclaceae--5||f__Sphingomonadaceae--2||f__UBA5550--1||f__UBA8131--1||f__Xanthomonadaceae--1:capture_genus_counter=g__Accumulibacter--5||g__Ga0077536--2||g__Komagataeibacter--1||g__Luteimonas--1||g__RBG-16-49-21--1||g__Sphingomonas--2||g__Trinickia--4||g__WQXH01--1:capture_order_counter=o__Acetobacterales--1||o__Burkholderiales--9||o__Coriobacteriales--1||o__Ga0077536--2||o__Sphingomonadales--2||o__UBA4802--1||o__Xanthomonadales--1:capture_phylum_counter=p__Actinobacteriota--1||p__Proteobacteria--15||p__Spirochaetota--1:capture_species_counter=s__Accumulibacter sp005524045--5||s__Ga0077536 sp009692365--2||s__Komagataeibacter oboediens--1||s__Luteimonas sp008312895--1||s__RBG-16-49-21 sp017999915--1||s__Sphingomonas sp001421965--2||s__Trinickia sp005144415--4||s__WQXH01 sp009784945--1:evalue_avg=1.4042857142857142e-34:evalue_max=9.83e-34:evalue_min=2.94e-71:evalue_std=3.715390769680703e-34:evalue_sum=9.83e-34:gapopen_avg=0.42857142857142855:gapopen_max=2.0:gapopen_min=0.0:gapopen_std=0.7867957924694431:gapopen_sum=3.0:gtdb_class_counter=c__Alphaproteobacteria--1:gtdb_domain_counter=d__Bacteria--1:gtdb_family_counter=f__Xanthobacteraceae--1:gtdb_genus_counter=g__Nitrobacter--1:gtdb_order_counter=o__Rhizobiales--1:gtdb_phylum_counter=p__Proteobacteria--1:gtdb_species_counter=s__Nitrobacter hamburgensis--1:heptad_counter=MCP-24H--8||MCP-28H--4||MCP-38H--1||MCP-40H--1||MCP-44H--4:lbd_counter=:lca_tree=s__Nitrobacter hamburgensis:length_avg=123.0:length_max=135.0:length_min=101.0:length_std=15.470401847829724:length_sum=861.0:mismatch_avg=17.857142857142858:mismatch_max=31.0:mismatch_min=7.0:mismatch_std=8.27503416767511:mismatch_sum=125.0:name=N7208:qcovhsp_avg=99.42857142857143:qcovhsp_max=100.0:qcovhsp_min=96.8:qcovhsp_std=1.196821186468954:qcovhsp_sum=696.0:qend_avg=123.0:qend_max=134.0:qend_min=101.0:qend_std=15.110702608857515:qend_sum=861.0:qstart_avg=1.4285714285714286:qstart_max=4.0:qstart_min=1.0:qstart_std=1.1338934190276815:qstart_sum=10.0:ref_name_counter=GB_GCA_903878085.1_protein.faa_CAIRGJ010000021.1_7@PF00015_full_PFAM.252.420--1||RS_GCF_000013885.1_protein.faa_NC_007964.1_378@PF00015_full_PFAM.197.348--6:scovhsp_avg=80.37142857142858:scovhsp_max=89.4:scovhsp_min=60.7:scovhsp_std=11.891833932817692:scovhsp_sum=562.6:send_avg=145.14285714285714:send_max=151.0:send_min=117.0:send_std=12.45563555756418:send_sum=1016.0:sstart_avg=23.285714285714285:sstart_max=47.0:sstart_min=17.0:sstart_std=11.686377906410035:sstart_sum=163.0],((GB_GCA_017305665.1_protein.faa_JAFKKH010000022.1_80@PF00015_full_PFAM.195.357:0.0618884[&&NHX:Type=GTDB:gtdb_class=c__Alphaproteobacteria:gtdb_domain=d__Bacteria:gtdb_family=f__Xanthobacteraceae:gtdb_genus=g__Nitrobacter:gtdb_order=o__Rhizobiales:gtdb_phylum=p__Proteobacteria:gtdb_species=s__Nitrobacter sp017305665:heptad=MCP-44H:species=d__Bacteria_p__Proteobacteria_c__Alphaproteobacteria_o__Rhizobiales_f__Xanthobacteraceae_g__Nitrobacter_s__Nitrobacter sp017305665],(GB_GCA_018971675.1_protein.faa_JAGXAF010000027.1_26@PF00015_full_PFAM.206.379:0.0178839[&&NHX:Type=GTDB:gtdb_class=c__Alphaproteobacteria:gtdb_domain=d__Bacteria:gtdb_family=f__Xanthobacteraceae:gtdb_genus=g__Bradyrhizobium:gtdb_order=o__Rhizobiales:gtdb_phylum=p__Proteobacteria:gtdb_species=s__Bradyrhizobium sp018971675:heptad=MCP-44H:species=d__Bacteria_p__Proteobacteria_c__Alphaproteobacteria_o__Rhizobiales_f__Xanthobacteraceae_g__Bradyrhizobium_s__Bradyrhizobium sp018971675],GB_GCA_018971625.1_protein.faa_JAGXAJ010000096.1_8@PF00015_full_PFAM.192.381:0.0333927[&&NHX:Type=GTDB:gtdb_class=c__Alphaproteobacteria:gtdb_domain=d__Bacteria:gtdb_family=f__Xanthobacteraceae:gtdb_genus=g__Bradyrhizobium:gtdb_order=o__Rhizobiales:gtdb_phylum=p__Proteobacteria:gtdb_species=s__Bradyrhizobium sp018971625:heptad=MCP-44H:species=d__Bacteria_p__Proteobacteria_c__Alphaproteobacteria_o__Rhizobiales_f__Xanthobacteraceae_g__Bradyrhizobium_s__Bradyrhizobium sp018971625])0.99:0.0735972[&&NHX:Sample_counter=:Type_counter=GTDB--2:capture_class_counter=:capture_domain_counter=:capture_family_counter=:capture_genus_counter=:capture_order_counter=:capture_phylum_counter=:capture_species_counter=:evoltype=D:gtdb_class_counter=c__Alphaproteobacteria--2:gtdb_domain_counter=d__Bacteria--2:gtdb_family_counter=f__Xanthobacteraceae--2:gtdb_genus_counter=g__Bradyrhizobium--2:gtdb_order_counter=o__Rhizobiales--2:gtdb_phylum_counter=p__Proteobacteria--2:gtdb_species_counter=s__Bradyrhizobium sp018971625--1||s__Bradyrhizobium sp018971675--1:heptad_counter=MCP-44H--2:lbd_counter=:lca=d__Bacteria:lca_tree=g__Bradyrhizobium:name=N7212:ref_name_counter=])0.9:0.0343402[&&NHX:Sample_counter=:Type_counter=GTDB--3:capture_class_counter=:capture_domain_counter=:capture_family_counter=:capture_genus_counter=:capture_order_counter=:capture_phylum_counter=:capture_species_counter=:evoltype=D:gtdb_class_counter=c__Alphaproteobacteria--3:gtdb_domain_counter=d__Bacteria--3:gtdb_family_counter=f__Xanthobacteraceae--3:gtdb_genus_counter=g__Bradyrhizobium--2||g__Nitrobacter--1:gtdb_order_counter=o__Rhizobiales--3:gtdb_phylum_counter=p__Proteobacteria--3:gtdb_species_counter=s__Bradyrhizobium sp018971625--1||s__Bradyrhizobium sp018971675--1||s__Nitrobacter sp017305665--1:heptad_counter=MCP-44H--3:lbd_counter=:lca=d__Bacteria:lca_tree=f__Xanthobacteraceae:name=N7213:ref_name_counter=],(5fe1289c-263c-4208-b2ad-21b786271043_4@MCPsignal.112.190:5e-09[&&NHX:Sample=rhizpot1:Type=capture:capture_class=c__Alphaproteobacteria:capture_domain=d__Bacteria:capture_family=f__Rhodobacteraceae:capture_genus=g__ETT8:capture_order=o__Rhodobacterales:capture_phylum=p__Proteobacteria:capture_species=s__ETT8 sp002900965:heptad=MCP-24H],(((0c6378f2-14da-4634-8990-67ecbf2c134d_2@MCPsignal.172.272:0.00945386[&&NHX:Sample=rhizpot3:Type=capture:besthit=86.0:bitscore=156.0:capture_class=c__Gammaproteobacteria:capture_domain=d__Bacteria:capture_family=f__Pseudomonadaceae:capture_genus=g__Pseudomonas_E:capture_order=o__Pseudomonadales:capture_phylum=p__Proteobacteria:capture_species=s__Pseudomonas_E monteilii_C:evalue=4.42e-50:gapopen=0.0:heptad=MCP-24H:length=100.0:mismatch=14.0:qcovhsp=100.0:qend=100.0:qstart=1.0:ref_name=RS_GCF_000013885.1_protein.faa_NC_007964.1_378@PF00015_full_PFAM.197.348:scovhsp=66.2:send=117.0:sstart=18.0],b14001cc-8da5-4c2c-995b-8a2d4fd83fb8_6@MCPsignal.1123.1257:1.8e-08[&&NHX:Sample=rhiztom1:Type=capture:besthit=85.8:bitscore=202.0:capture_class=c__Alphaproteobacteria:capture_domain=d__Bacteria:capture_family=f__Rhodobacteraceae:capture_genus=g__ETT8:capture_order=o__Rhodobacterales:capture_phylum=p__Proteobacteria:capture_species=s__ETT8 sp002900965:evalue=9.37e-68:gapopen=0.0:heptad=MCP-24H:length=134.0:mismatch=19.0:qcovhsp=100.0:qend=134.0:qstart=1.0:ref_name=RS_GCF_000013885.1_protein.faa_NC_007964.1_378@PF00015_full_PFAM.197.348:scovhsp=88.7:send=151.0:sstart=18.0])0.315:0.0122622[&&NHX:Sample_counter=rhizpot3--1||rhiztom1--1:Type_counter=capture--2:besthit_avg=85.9:besthit_max=86.0:besthit_min=85.8:besthit_std=0.14142135623731153:besthit_sum=171.8:bitscore_avg=179.0:bitscore_max=202.0:bitscore_min=156.0:bitscore_std=32.526911934581186:bitscore_sum=358.0:capture_class_counter=c__Alphaproteobacteria--1||c__Gammaproteobacteria--1:capture_domain_counter=d__Bacteria--2:capture_family_counter=f__Pseudomonadaceae--1||f__Rhodobacteraceae--1:capture_genus_counter=g__ETT8--1||g__Pseudomonas_E--1:capture_order_counter=o__Pseudomonadales--1||o__Rhodobacterales--1:capture_phylum_counter=p__Proteobacteria--2:capture_species_counter=s__ETT8 sp002900965--1||s__Pseudomonas_E monteilii_C--1:evalue_avg=2.21e-50:evalue_max=4.42e-50:evalue_min=9.37e-68:evalue_std=3.12541197284454e-50:evalue_sum=4.42e-50:gapopen_avg=0.0:gapopen_max=0.0:gapopen_min=0.0:gapopen_std=0.0:gapopen_sum=0.0:gtdb_class_counter=:gtdb_domain_counter=:gtdb_family_counter=:gtdb_genus_counter=:gtdb_order_counter=:gtdb_phylum_counter=:gtdb_species_counter=:heptad_counter=MCP-24H--2:lbd_counter=:length_avg=117.0:length_max=134.0:length_min=100.0:length_std=24.041630560342615:length_sum=234.0:mismatch_avg=16.5:mismatch_max=19.0:mismatch_min=14.0:mismatch_std=3.5355339059327378:mismatch_sum=33.0:name=N7217:qcovhsp_avg=100.0:qcovhsp_max=100.0:qcovhsp_min=100.0:qcovhsp_std=0.0:qcovhsp_sum=200.0:qend_avg=117.0:qend_max=134.0:qend_min=100.0:qend_std=24.041630560342615:qend_sum=234.0:qstart_avg=1.0:qstart_max=1.0:qstart_min=1.0:qstart_std=0.0:qstart_sum=2.0:ref_name_counter=RS_GCF_000013885.1_protein.faa_NC_007964.1_378@PF00015_full_PFAM.197.348--2:scovhsp_avg=77.45:scovhsp_max=88.7:scovhsp_min=66.2:scovhsp_std=15.90990257669732:scovhsp_sum=154.9:send_avg=134.0:send_max=151.0:send_min=117.0:send_std=24.041630560342615:send_sum=268.0:sstart_avg=18.0:sstart_max=18.0:sstart_min=18.0:sstart_std=0.0:sstart_sum=36.0],80367ba8-b305-477a-bfe3-9b85228f9d02_2@MCPsignal.339.478:0.00577056[&&NHX:Sample=rhizpot1:Type=capture:besthit=86.6:bitscore=203.0:capture_class=c__Alphaproteobacteria:capture_domain=d__Bacteria:capture_family=f__Rhodobacteraceae:capture_genus=g__ETT8:capture_order=o__Rhodobacterales:capture_phylum=p__Proteobacteria:capture_species=s__ETT8 sp002900965:evalue=8.05e-68:gapopen=0.0:heptad=MCP-24H:length=134.0:mismatch=18.0:qcovhsp=96.4:qend=134.0:qstart=1.0:ref_name=RS_GCF_000013885.1_protein.faa_NC_007964.1_378@PF00015_full_PFAM.197.348:scovhsp=88.7:send=151.0:sstart=18.0])0.777:0.00581246[&&NHX:Sample_counter=rhizpot1--1||rhizpot3--1||rhiztom1--1:Type_counter=capture--3:besthit_avg=86.13333333333333:besthit_max=86.6:besthit_min=85.8:besthit_std=0.4163331998932245:besthit_sum=258.4:bitscore_avg=187.0:bitscore_max=203.0:bitscore_min=156.0:bitscore_std=26.851443164195103:bitscore_sum=561.0:capture_class_counter=c__Alphaproteobacteria--2||c__Gammaproteobacteria--1:capture_domain_counter=d__Bacteria--3:capture_family_counter=f__Pseudomonadaceae--1||f__Rhodobacteraceae--2:capture_genus_counter=g__ETT8--2||g__Pseudomonas_E--1:capture_order_counter=o__Pseudomonadales--1||o__Rhodobacterales--2:capture_phylum_counter=p__Proteobacteria--3:capture_species_counter=s__ETT8 sp002900965--2||s__Pseudomonas_E monteilii_C--1:evalue_avg=1.4733333333333334e-50:evalue_max=4.42e-50:evalue_min=8.05e-68:evalue_std=2.5518881898181463e-50:evalue_sum=4.42e-50:gapopen_avg=0.0:gapopen_max=0.0:gapopen_min=0.0:gapopen_std=0.0:gapopen_sum=0.0:gtdb_class_counter=:gtdb_domain_counter=:gtdb_family_counter=:gtdb_genus_counter=:gtdb_order_counter=:gtdb_phylum_counter=:gtdb_species_counter=:heptad_counter=MCP-24H--3:lbd_counter=:length_avg=122.66666666666667:length_max=134.0:length_min=100.0:length_std=19.629909152447276:length_sum=368.0:mismatch_avg=17.0:mismatch_max=19.0:mismatch_min=14.0:mismatch_std=2.6457513110645907:mismatch_sum=51.0:name=N7219:qcovhsp_avg=98.8:qcovhsp_max=100.0:qcovhsp_min=96.4:qcovhsp_std=2.0784609690826494:qcovhsp_sum=296.4:qend_avg=122.66666666666667:qend_max=134.0:qend_min=100.0:qend_std=19.629909152447276:qend_sum=368.0:qstart_avg=1.0:qstart_max=1.0:qstart_min=1.0:qstart_std=0.0:qstart_sum=3.0:ref_name_counter=RS_GCF_000013885.1_protein.faa_NC_007964.1_378@PF00015_full_PFAM.197.348--3:scovhsp_avg=81.2:scovhsp_max=88.7:scovhsp_min=66.2:scovhsp_std=12.99038105676658:scovhsp_sum=243.60000000000002:send_avg=139.66666666666666:send_max=151.0:send_min=117.0:send_std=19.629909152447276:send_sum=419.0:sstart_avg=18.0:sstart_max=18.0:sstart_min=18.0:sstart_std=0.0:sstart_sum=54.0],(6482351a-b280-48d3-900d-d87df8862cda_5@MCPsignal.187.327:5e-09[&&NHX:Sample=rhizpot3:Type=capture:besthit=88.1:bitscore=209.0:capture_class=c__Alphaproteobacteria:capture_domain=d__Bacteria:capture_family=f__Rhodobacteraceae:capture_genus=g__ETT8:capture_order=o__Rhodobacterales:capture_phylum=p__Proteobacteria:capture_species=s__ETT8 sp002900965:evalue=4.35e-70:gapopen=0.0:heptad=MCP-24H:length=134.0:mismatch=16.0:qcovhsp=95.7:qend=134.0:qstart=1.0:ref_name=RS_GCF_000013885.1_protein.faa_NC_007964.1_378@PF00015_full_PFAM.197.348:scovhsp=88.7:send=151.0:sstart=18.0],(141310e9-0bb4-48c2-8147-db6b7a5cc0b3_3@MCPsignal.39.157:0.00707211[&&NHX:Sample=rhizpot1:Type=capture:besthit=87.3:bitscore=184.0:capture_class=c__Alphaproteobacteria:capture_domain=d__Bacteria:capture_family=f__Rhodobacteraceae:capture_genus=g__ETT8:capture_order=o__Rhodobacterales:capture_phylum=p__Proteobacteria:capture_species=s__ETT8 sp002900965:evalue=1.43e-60:gapopen=0.0:heptad=MCP-24H:length=118.0:mismatch=15.0:qcovhsp=100.0:qend=118.0:qstart=1.0:ref_name=RS_GCF_000013885.1_protein.faa_NC_007964.1_378@PF00015_full_PFAM.197.348:scovhsp=78.1:send=143.0:sstart=26.0],66db4be8-9490-411c-84b0-d0c07305fbf9_1@MCPsignal.272.416:5e-09[&&NHX:Sample=rhizpot3:Type=capture:capture_class=c__Alphaproteobacteria:capture_domain=d__Bacteria:capture_family=f__Rhodobacteraceae:capture_genus=g__ETT8:capture_order=o__Rhodobacterales:capture_phylum=p__Proteobacteria:capture_species=s__ETT8 sp002900965:heptad=MCP-24H])0:5e-09[&&NHX:Sample_counter=rhizpot1--1||rhizpot3--1:Type_counter=capture--2:besthit_avg=87.3:besthit_max=87.3:besthit_min=87.3:besthit_std=0:besthit_sum=87.3:bitscore_avg=184.0:bitscore_max=184.0:bitscore_min=184.0:bitscore_std=0:bitscore_sum=184.0:capture_class_counter=c__Alphaproteobacteria--2:capture_domain_counter=d__Bacteria--2:capture_family_counter=f__Rhodobacteraceae--2:capture_genus_counter=g__ETT8--2:capture_order_counter=o__Rhodobacterales--2:capture_phylum_counter=p__Proteobacteria--2:capture_species_counter=s__ETT8 sp002900965--2:evalue_avg=1.43e-60:evalue_max=1.43e-60:evalue_min=1.43e-60:evalue_std=0:evalue_sum=1.43e-60:gapopen_avg=0.0:gapopen_max=0.0:gapopen_min=0.0:gapopen_std=0:gapopen_sum=0.0:gtdb_class_counter=:gtdb_domain_counter=:gtdb_family_counter=:gtdb_genus_counter=:gtdb_order_counter=:gtdb_phylum_counter=:gtdb_species_counter=:heptad_counter=MCP-24H--2:lbd_counter=:length_avg=118.0:length_max=118.0:length_min=118.0:length_std=0:length_sum=118.0:mismatch_avg=15.0:mismatch_max=15.0:mismatch_min=15.0:mismatch_std=0:mismatch_sum=15.0:name=N7223:qcovhsp_avg=100.0:qcovhsp_max=100.0:qcovhsp_min=100.0:qcovhsp_std=0:qcovhsp_sum=100.0:qend_avg=118.0:qend_max=118.0:qend_min=118.0:qend_std=0:qend_sum=118.0:qstart_avg=1.0:qstart_max=1.0:qstart_min=1.0:qstart_std=0:qstart_sum=1.0:ref_name_counter=RS_GCF_000013885.1_protein.faa_NC_007964.1_378@PF00015_full_PFAM.197.348--1:scovhsp_avg=78.1:scovhsp_max=78.1:scovhsp_min=78.1:scovhsp_std=0:scovhsp_sum=78.1:send_avg=143.0:send_max=143.0:send_min=143.0:send_std=0:send_sum=143.0:sstart_avg=26.0:sstart_max=26.0:sstart_min=26.0:sstart_std=0:sstart_sum=26.0])0.587:5e-09[&&NHX:Sample_counter=rhizpot1--1||rhizpot3--2:Type_counter=capture--3:besthit_avg=87.69999999999999:besthit_max=88.1:besthit_min=87.3:besthit_std=0.565685424949236:besthit_sum=175.39999999999998:bitscore_avg=196.5:bitscore_max=209.0:bitscore_min=184.0:bitscore_std=17.67766952966369:bitscore_sum=393.0:capture_class_counter=c__Alphaproteobacteria--3:capture_domain_counter=d__Bacteria--3:capture_family_counter=f__Rhodobacteraceae--3:capture_genus_counter=g__ETT8--3:capture_order_counter=o__Rhodobacterales--3:capture_phylum_counter=p__Proteobacteria--3:capture_species_counter=s__ETT8 sp002900965--3:evalue_avg=7.150000002175e-61:evalue_max=1.43e-60:evalue_min=4.35e-70:evalue_std=1.0111626967891715e-60:evalue_sum=1.430000000435e-60:gapopen_avg=0.0:gapopen_max=0.0:gapopen_min=0.0:gapopen_std=0.0:gapopen_sum=0.0:gtdb_class_counter=:gtdb_domain_counter=:gtdb_family_counter=:gtdb_genus_counter=:gtdb_order_counter=:gtdb_phylum_counter=:gtdb_species_counter=:heptad_counter=MCP-24H--3:lbd_counter=:length_avg=126.0:length_max=134.0:length_min=118.0:length_std=11.313708498984761:length_sum=252.0:mismatch_avg=15.5:mismatch_max=16.0:mismatch_min=15.0:mismatch_std=0.7071067811865476:mismatch_sum=31.0:name=N7224:qcovhsp_avg=97.85:qcovhsp_max=100.0:qcovhsp_min=95.7:qcovhsp_std=3.0405591591021524:qcovhsp_sum=195.7:qend_avg=126.0:qend_max=134.0:qend_min=118.0:qend_std=11.313708498984761:qend_sum=252.0:qstart_avg=1.0:qstart_max=1.0:qstart_min=1.0:qstart_std=0.0:qstart_sum=2.0:ref_name_counter=RS_GCF_000013885.1_protein.faa_NC_007964.1_378@PF00015_full_PFAM.197.348--2:scovhsp_avg=83.4:scovhsp_max=88.7:scovhsp_min=78.1:scovhsp_std=7.49533188057741:scovhsp_sum=166.8:send_avg=147.0:send_max=151.0:send_min=143.0:send_std=5.656854249492381:send_sum=294.0:sstart_avg=22.0:sstart_max=26.0:sstart_min=18.0:sstart_std=5.656854249492381:sstart_sum=44.0])0:5e-09[&&NHX:Sample_counter=rhizpot1--2||rhizpot3--3||rhiztom1--1:Type_counter=capture--6:besthit_avg=86.75999999999999:besthit_max=88.1:besthit_min=85.8:besthit_std=0.9502631214563666:besthit_sum=433.79999999999995:bitscore_avg=190.8:bitscore_max=209.0:bitscore_min=156.0:bitscore_std=21.580083410404143:bitscore_sum=954.0:capture_class_counter=c__Alphaproteobacteria--5||c__Gammaproteobacteria--1:capture_domain_counter=d__Bacteria--6:capture_family_counter=f__Pseudomonadaceae--1||f__Rhodobacteraceae--5:capture_genus_counter=g__ETT8--5||g__Pseudomonas_E--1:capture_order_counter=o__Pseudomonadales--1||o__Rhodobacterales--5:capture_phylum_counter=p__Proteobacteria--6:capture_species_counter=s__ETT8 sp002900965--5||s__Pseudomonas_E monteilii_C--1:evalue_avg=8.840000000286001e-51:evalue_max=4.42e-50:evalue_min=4.35e-70:evalue_std=1.9766840920938264e-50:evalue_sum=4.420000000143001e-50:gapopen_avg=0.0:gapopen_max=0.0:gapopen_min=0.0:gapopen_std=0.0:gapopen_sum=0.0:gtdb_class_counter=:gtdb_domain_counter=:gtdb_family_counter=:gtdb_genus_counter=:gtdb_order_counter=:gtdb_phylum_counter=:gtdb_species_counter=:heptad_counter=MCP-24H--6:lbd_counter=:length_avg=124.0:length_max=134.0:length_min=100.0:length_std=15.0996688705415:length_sum=620.0:mismatch_avg=16.4:mismatch_max=19.0:mismatch_min=14.0:mismatch_std=2.073644135332772:mismatch_sum=82.0:name=N7225:qcovhsp_avg=98.42:qcovhsp_max=100.0:qcovhsp_min=95.7:qcovhsp_std=2.177613372479144:qcovhsp_sum=492.1:qend_avg=124.0:qend_max=134.0:qend_min=100.0:qend_std=15.0996688705415:qend_sum=620.0:qstart_avg=1.0:qstart_max=1.0:qstart_min=1.0:qstart_std=0.0:qstart_sum=5.0:ref_name_counter=RS_GCF_000013885.1_protein.faa_NC_007964.1_378@PF00015_full_PFAM.197.348--5:scovhsp_avg=82.08000000000001:scovhsp_max=88.7:scovhsp_min=66.2:scovhsp_std=9.993597950688232:scovhsp_sum=410.40000000000003:send_avg=142.6:send_max=151.0:send_min=117.0:send_std=14.724129855444767:send_sum=713.0:sstart_avg=19.6:sstart_max=26.0:sstart_min=18.0:sstart_std=3.5777087639996634:sstart_sum=98.0])0.975:0.0556887[&&NHX:Sample_counter=rhizpot1--3||rhizpot3--3||rhiztom1--1:Type_counter=capture--7:besthit_avg=86.75999999999999:besthit_max=88.1:besthit_min=85.8:besthit_std=0.9502631214563666:besthit_sum=433.79999999999995:bitscore_avg=190.8:bitscore_max=209.0:bitscore_min=156.0:bitscore_std=21.580083410404143:bitscore_sum=954.0:capture_class_counter=c__Alphaproteobacteria--6||c__Gammaproteobacteria--1:capture_domain_counter=d__Bacteria--7:capture_family_counter=f__Pseudomonadaceae--1||f__Rhodobacteraceae--6:capture_genus_counter=g__ETT8--6||g__Pseudomonas_E--1:capture_order_counter=o__Pseudomonadales--1||o__Rhodobacterales--6:capture_phylum_counter=p__Proteobacteria--7:capture_species_counter=s__ETT8 sp002900965--6||s__Pseudomonas_E monteilii_C--1:evalue_avg=8.840000000286001e-51:evalue_max=4.42e-50:evalue_min=4.35e-70:evalue_std=1.9766840920938264e-50:evalue_sum=4.420000000143001e-50:gapopen_avg=0.0:gapopen_max=0.0:gapopen_min=0.0:gapopen_std=0.0:gapopen_sum=0.0:gtdb_class_counter=:gtdb_domain_counter=:gtdb_family_counter=:gtdb_genus_counter=:gtdb_order_counter=:gtdb_phylum_counter=:gtdb_species_counter=:heptad_counter=MCP-24H--7:lbd_counter=:length_avg=124.0:length_max=134.0:length_min=100.0:length_std=15.0996688705415:length_sum=620.0:mismatch_avg=16.4:mismatch_max=19.0:mismatch_min=14.0:mismatch_std=2.073644135332772:mismatch_sum=82.0:name=N7226:qcovhsp_avg=98.42:qcovhsp_max=100.0:qcovhsp_min=95.7:qcovhsp_std=2.177613372479144:qcovhsp_sum=492.1:qend_avg=124.0:qend_max=134.0:qend_min=100.0:qend_std=15.0996688705415:qend_sum=620.0:qstart_avg=1.0:qstart_max=1.0:qstart_min=1.0:qstart_std=0.0:qstart_sum=5.0:ref_name_counter=RS_GCF_000013885.1_protein.faa_NC_007964.1_378@PF00015_full_PFAM.197.348--5:scovhsp_avg=82.08000000000001:scovhsp_max=88.7:scovhsp_min=66.2:scovhsp_std=9.993597950688232:scovhsp_sum=410.40000000000003:send_avg=142.6:send_max=151.0:send_min=117.0:send_std=14.724129855444767:send_sum=713.0:sstart_avg=19.6:sstart_max=26.0:sstart_min=18.0:sstart_std=3.5777087639996634:sstart_sum=98.0])0.851:0.023087[&&NHX:Sample_counter=rhizpot1--3||rhizpot3--3||rhiztom1--1:Type_counter=GTDB--3||capture--7:besthit_avg=86.75999999999999:besthit_max=88.1:besthit_min=85.8:besthit_std=0.9502631214563666:besthit_sum=433.79999999999995:bitscore_avg=190.8:bitscore_max=209.0:bitscore_min=156.0:bitscore_std=21.580083410404143:bitscore_sum=954.0:capture_class_counter=c__Alphaproteobacteria--6||c__Gammaproteobacteria--1:capture_domain_counter=d__Bacteria--7:capture_family_counter=f__Pseudomonadaceae--1||f__Rhodobacteraceae--6:capture_genus_counter=g__ETT8--6||g__Pseudomonas_E--1:capture_order_counter=o__Pseudomonadales--1||o__Rhodobacterales--6:capture_phylum_counter=p__Proteobacteria--7:capture_species_counter=s__ETT8 sp002900965--6||s__Pseudomonas_E monteilii_C--1:evalue_avg=8.840000000286001e-51:evalue_max=4.42e-50:evalue_min=4.35e-70:evalue_std=1.9766840920938264e-50:evalue_sum=4.420000000143001e-50:gapopen_avg=0.0:gapopen_max=0.0:gapopen_min=0.0:gapopen_std=0.0:gapopen_sum=0.0:gtdb_class_counter=c__Alphaproteobacteria--3:gtdb_domain_counter=d__Bacteria--3:gtdb_family_counter=f__Xanthobacteraceae--3:gtdb_genus_counter=g__Bradyrhizobium--2||g__Nitrobacter--1:gtdb_order_counter=o__Rhizobiales--3:gtdb_phylum_counter=p__Proteobacteria--3:gtdb_species_counter=s__Bradyrhizobium sp018971625--1||s__Bradyrhizobium sp018971675--1||s__Nitrobacter sp017305665--1:heptad_counter=MCP-24H--7||MCP-44H--3:lbd_counter=:lca_tree=f__Xanthobacteraceae:length_avg=124.0:length_max=134.0:length_min=100.0:length_std=15.0996688705415:length_sum=620.0:mismatch_avg=16.4:mismatch_max=19.0:mismatch_min=14.0:mismatch_std=2.073644135332772:mismatch_sum=82.0:name=N7227:qcovhsp_avg=98.42:qcovhsp_max=100.0:qcovhsp_min=95.7:qcovhsp_std=2.177613372479144:qcovhsp_sum=492.1:qend_avg=124.0:qend_max=134.0:qend_min=100.0:qend_std=15.0996688705415:qend_sum=620.0:qstart_avg=1.0:qstart_max=1.0:qstart_min=1.0:qstart_std=0.0:qstart_sum=5.0:ref_name_counter=RS_GCF_000013885.1_protein.faa_NC_007964.1_378@PF00015_full_PFAM.197.348--5:scovhsp_avg=82.08000000000001:scovhsp_max=88.7:scovhsp_min=66.2:scovhsp_std=9.993597950688232:scovhsp_sum=410.40000000000003:send_avg=142.6:send_max=151.0:send_min=117.0:send_std=14.724129855444769:send_sum=713.0:sstart_avg=19.6:sstart_max=26.0:sstart_min=18.0:sstart_std=3.5777087639996634:sstart_sum=98.0])0.998:0.120155[&&NHX:Sample_counter=rhizpot1--4||rhizpot3--6||rhiztom1--1||rhiztom2--4||rhiztom3--9:Type_counter=GTDB--4||capture--24:besthit_avg=85.625:besthit_max=93.1:besthit_min=69.6:besthit_std=6.2030967339635374:besthit_sum=1027.5:bitscore_avg=185.83333333333334:bitscore_max=211.0:bitscore_min=115.0:bitscore_std=28.344739237189014:bitscore_sum=2230.0:capture_class_counter=c__Alphaproteobacteria--9||c__Coriobacteriia--1||c__Gammaproteobacteria--13||c__UBA4802--1:capture_domain_counter=d__Bacteria--24:capture_family_counter=f__Acetobacteraceae--1||f__Burkholderiaceae--4||f__Ga0077536--2||f__Pseudomonadaceae--1||f__Rhodobacteraceae--6||f__Rhodocyclaceae--5||f__Sphingomonadaceae--2||f__UBA5550--1||f__UBA8131--1||f__Xanthomonadaceae--1:capture_genus_counter=g__Accumulibacter--5||g__ETT8--6||g__Ga0077536--2||g__Komagataeibacter--1||g__Luteimonas--1||g__Pseudomonas_E--1||g__RBG-16-49-21--1||g__Sphingomonas--2||g__Trinickia--4||g__WQXH01--1:capture_order_counter=o__Acetobacterales--1||o__Burkholderiales--9||o__Coriobacteriales--1||o__Ga0077536--2||o__Pseudomonadales--1||o__Rhodobacterales--6||o__Sphingomonadales--2||o__UBA4802--1||o__Xanthomonadales--1:capture_phylum_counter=p__Actinobacteriota--1||p__Proteobacteria--22||p__Spirochaetota--1:capture_species_counter=s__Accumulibacter sp005524045--5||s__ETT8 sp002900965--6||s__Ga0077536 sp009692365--2||s__Komagataeibacter oboediens--1||s__Luteimonas sp008312895--1||s__Pseudomonas_E monteilii_C--1||s__RBG-16-49-21 sp017999915--1||s__Sphingomonas sp001421965--2||s__Trinickia sp005144415--4||s__WQXH01 sp009784945--1:evalue_avg=8.191666666666666e-35:evalue_max=9.83e-34:evalue_min=2.94e-71:evalue_std=2.837676573067011e-34:evalue_sum=9.83e-34:gapopen_avg=0.25:gapopen_max=2.0:gapopen_min=0.0:gapopen_std=0.621581560508061:gapopen_sum=3.0:gtdb_class_counter=c__Alphaproteobacteria--4:gtdb_domain_counter=d__Bacteria--4:gtdb_family_counter=f__Xanthobacteraceae--4:gtdb_genus_counter=g__Bradyrhizobium--2||g__Nitrobacter--2:gtdb_order_counter=o__Rhizobiales--4:gtdb_phylum_counter=p__Proteobacteria--4:gtdb_species_counter=s__Bradyrhizobium sp018971625--1||s__Bradyrhizobium sp018971675--1||s__Nitrobacter hamburgensis--1||s__Nitrobacter sp017305665--1:heptad_counter=MCP-24H--15||MCP-28H--4||MCP-38H--1||MCP-40H--1||MCP-44H--7:lbd_counter=:lca_tree=f__Xanthobacteraceae:length_avg=123.41666666666667:length_max=135.0:length_min=100.0:length_std=14.61915513871089:length_sum=1481.0:mismatch_avg=17.25:mismatch_max=31.0:mismatch_min=7.0:mismatch_std=6.283094200095421:mismatch_sum=207.0:name=N7228:qcovhsp_avg=99.00833333333334:qcovhsp_max=100.0:qcovhsp_min=95.7:qcovhsp_std=1.6659468142407141:qcovhsp_sum=1188.1000000000001:qend_avg=123.41666666666667:qend_max=134.0:qend_min=100.0:qend_std=14.412484066589528:qend_sum=1481.0:qstart_avg=1.25:qstart_max=4.0:qstart_min=1.0:qstart_std=0.8660254037844386:qstart_sum=15.0:ref_name_counter=GB_GCA_903878085.1_protein.faa_CAIRGJ010000021.1_7@PF00015_full_PFAM.252.420--1||RS_GCF_000013885.1_protein.faa_NC_007964.1_378@PF00015_full_PFAM.197.348--11:scovhsp_avg=81.08333333333334:scovhsp_max=89.4:scovhsp_min=60.7:scovhsp_std=10.68770179678352:scovhsp_sum=973.0000000000001:send_avg=144.08333333333334:send_max=151.0:send_min=117.0:send_std=12.8520131662025:send_sum=1729.0:sstart_avg=21.75:sstart_max=47.0:sstart_min=17.0:sstart_std=9.096702699330127:sstart_sum=261.0])0.705:0.0562179[&&NHX:Sample_counter=rhizpot1--4||rhizpot3--6||rhiztom1--1||rhiztom2--4||rhiztom3--11:Type_counter=GTDB--10||capture--26:besthit_avg=86.73076923076923:besthit_max=100.0:besthit_min=69.6:besthit_std=7.15313271876789:besthit_sum=1127.5:bitscore_avg=188.92307692307693:bitscore_max=226.0:bitscore_min=115.0:bitscore_std=29.335591404928635:bitscore_sum=2456.0:capture_class_counter=c__Alphaproteobacteria--11||c__Coriobacteriia--1||c__Gammaproteobacteria--13||c__UBA4802--1:capture_domain_counter=d__Bacteria--26:capture_family_counter=f__Acetobacteraceae--1||f__Burkholderiaceae--4||f__Ga0077536--2||f__Pseudomonadaceae--1||f__Rhodobacteraceae--6||f__Rhodocyclaceae--5||f__Sphingomonadaceae--2||f__UBA5550--1||f__UBA8131--1||f__Xanthobacteraceae--2||f__Xanthomonadaceae--1:capture_genus_counter=g__62-47--2||g__Accumulibacter--5||g__ETT8--6||g__Ga0077536--2||g__Komagataeibacter--1||g__Luteimonas--1||g__Pseudomonas_E--1||g__RBG-16-49-21--1||g__Sphingomonas--2||g__Trinickia--4||g__WQXH01--1:capture_order_counter=o__Acetobacterales--1||o__Burkholderiales--9||o__Coriobacteriales--1||o__Ga0077536--2||o__Pseudomonadales--1||o__Rhizobiales--2||o__Rhodobacterales--6||o__Sphingomonadales--2||o__UBA4802--1||o__Xanthomonadales--1:capture_phylum_counter=p__Actinobacteriota--1||p__Proteobacteria--24||p__Spirochaetota--1:capture_species_counter=s__62-47 sp001899255--1||s__62-47 sp017305555--1||s__Accumulibacter sp005524045--5||s__ETT8 sp002900965--6||s__Ga0077536 sp009692365--2||s__Komagataeibacter oboediens--1||s__Luteimonas sp008312895--1||s__Pseudomonas_E monteilii_C--1||s__RBG-16-49-21 sp017999915--1||s__Sphingomonas sp001421965--2||s__Trinickia sp005144415--4||s__WQXH01 sp009784945--1:evalue_avg=7.561538461538461e-35:evalue_max=9.83e-34:evalue_min=1.03e-76:evalue_std=2.7263514644470014e-34:evalue_sum=9.83e-34:gapopen_avg=0.23076923076923078:gapopen_max=2.0:gapopen_min=0.0:gapopen_std=0.5991446895152781:gapopen_sum=3.0:gtdb_class_counter=c__Alphaproteobacteria--10:gtdb_domain_counter=d__Bacteria--10:gtdb_family_counter=f__Xanthobacteraceae--10:gtdb_genus_counter=g__62-47--5||g__Afipia--1||g__Bradyrhizobium--2||g__Nitrobacter--2:gtdb_order_counter=o__Rhizobiales--10:gtdb_phylum_counter=p__Proteobacteria--10:gtdb_species_counter=s__62-47 sp001899255--2||s__62-47 sp017305535--1||s__62-47 sp017305555--1||s__62-47 sp017305595--1||s__Afipia carboxidovorans--1||s__Bradyrhizobium sp018971625--1||s__Bradyrhizobium sp018971675--1||s__Nitrobacter hamburgensis--1||s__Nitrobacter sp017305665--1:heptad_counter=MCP-24H--22||MCP-28H--4||MCP-38H--1||MCP-40H--1||MCP-44H--8:lbd_counter=:lca_tree=f__Xanthobacteraceae:length_avg=124.6923076923077:length_max=140.0:length_min=100.0:length_std=14.733095484795534:length_sum=1621.0:mismatch_avg=15.923076923076923:mismatch_max=31.0:mismatch_min=0.0:mismatch_std=7.686151382644182:mismatch_sum=207.0:name=N7229:qcovhsp_avg=99.08461538461539:qcovhsp_max=100.0:qcovhsp_min=95.7:qcovhsp_std=1.61856219829316:qcovhsp_sum=1288.1000000000001:qend_avg=124.6923076923077:qend_max=140.0:qend_min=100.0:qend_std=14.545243296834279:qend_sum=1621.0:qstart_avg=1.2307692307692308:qstart_max=4.0:qstart_min=1.0:qstart_std=0.8320502943378437:qstart_sum=16.0:ref_name_counter=GB_GCA_001899255.1_protein.faa_MKVX01000020.1_120@PF00015_full_PFAM.224.391--1||GB_GCA_903878085.1_protein.faa_CAIRGJ010000021.1_7@PF00015_full_PFAM.252.420--1||RS_GCF_000013885.1_protein.faa_NC_007964.1_378@PF00015_full_PFAM.197.348--11:scovhsp_avg=81.29230769230769:scovhsp_max=89.4:scovhsp_min=60.7:scovhsp_std=10.260398102937781:scovhsp_sum=1056.8:send_avg=145.84615384615384:send_max=167.0:send_min=117.0:send_std=13.84946541595351:send_sum=1896.0:sstart_avg=22.23076923076923:sstart_max=47.0:sstart_min=17.0:sstart_std=8.880257561522322:sstart_sum=289.0],(RS_GCF_000218565.1_protein.faa_NC_015684.1_1009@PF00015_full_PFAM.170.356:0.0189217[&&NHX:Type=GTDB:gtdb_class=c__Alphaproteobacteria:gtdb_domain=d__Bacteria:gtdb_family=f__Xanthobacteraceae:gtdb_genus=g__Afipia:gtdb_order=o__Rhizobiales:gtdb_phylum=p__Proteobacteria:gtdb_species=s__Afipia carboxidovorans:heptad=MCP-24H:species=d__Bacteria_p__Proteobacteria_c__Alphaproteobacteria_o__Rhizobiales_f__Xanthobacteraceae_g__Afipia_s__Afipia carboxidovorans],6528c184-8189-4735-8a52-6003b8a12e25_6@MCPsignal.73.205:0.0704819[&&NHX:Sample=rhiztom1:Type=capture:besthit=89.4:bitscore=219.0:capture_class=c__Gammaproteobacteria:capture_domain=d__Bacteria:capture_family=f__Pseudomonadaceae:capture_genus=g__Pseudomonas_E:capture_order=o__Pseudomonadales:capture_phylum=p__Proteobacteria:capture_species=s__Pseudomonas_E prosekii:evalue=7.71e-74:gapopen=0.0:heptad=MCP-24H:length=132.0:mismatch=14.0:qcovhsp=100.0:qend=132.0:qstart=1.0:ref_name=RS_GCF_000218565.1_protein.faa_NC_015684.1_1009@PF00015_full_PFAM.170.356:scovhsp=71.0:send=175.0:sstart=44.0])0.973:0.215751[&&NHX:Sample_counter=rhiztom1--1:Type_counter=GTDB--1||capture--1:besthit_avg=89.4:besthit_max=89.4:besthit_min=89.4:besthit_std=0:besthit_sum=89.4:bitscore_avg=219.0:bitscore_max=219.0:bitscore_min=219.0:bitscore_std=0:bitscore_sum=219.0:capture_class_counter=c__Gammaproteobacteria--1:capture_domain_counter=d__Bacteria--1:capture_family_counter=f__Pseudomonadaceae--1:capture_genus_counter=g__Pseudomonas_E--1:capture_order_counter=o__Pseudomonadales--1:capture_phylum_counter=p__Proteobacteria--1:capture_species_counter=s__Pseudomonas_E prosekii--1:evalue_avg=7.71e-74:evalue_max=7.71e-74:evalue_min=7.71e-74:evalue_std=0:evalue_sum=7.71e-74:gapopen_avg=0.0:gapopen_max=0.0:gapopen_min=0.0:gapopen_std=0:gapopen_sum=0.0:gtdb_class_counter=c__Alphaproteobacteria--1:gtdb_domain_counter=d__Bacteria--1:gtdb_family_counter=f__Xanthobacteraceae--1:gtdb_genus_counter=g__Afipia--1:gtdb_order_counter=o__Rhizobiales--1:gtdb_phylum_counter=p__Proteobacteria--1:gtdb_species_counter=s__Afipia carboxidovorans--1:heptad_counter=MCP-24H--2:lbd_counter=:lca_tree=s__Afipia carboxidovorans:length_avg=132.0:length_max=132.0:length_min=132.0:length_std=0:length_sum=132.0:mismatch_avg=14.0:mismatch_max=14.0:mismatch_min=14.0:mismatch_std=0:mismatch_sum=14.0:name=N7232:qcovhsp_avg=100.0:qcovhsp_max=100.0:qcovhsp_min=100.0:qcovhsp_std=0:qcovhsp_sum=100.0:qend_avg=132.0:qend_max=132.0:qend_min=132.0:qend_std=0:qend_sum=132.0:qstart_avg=1.0:qstart_max=1.0:qstart_min=1.0:qstart_std=0:qstart_sum=1.0:ref_name_counter=RS_GCF_000218565.1_protein.faa_NC_015684.1_1009@PF00015_full_PFAM.170.356--1:scovhsp_avg=71.0:scovhsp_max=71.0:scovhsp_min=71.0:scovhsp_std=0:scovhsp_sum=71.0:send_avg=175.0:send_max=175.0:send_min=175.0:send_std=0:send_sum=175.0:sstart_avg=44.0:sstart_max=44.0:sstart_min=44.0:sstart_std=0:sstart_sum=44.0])0.751:0.112835[&&NHX:Sample_counter=rhizpot1--4||rhizpot3--6||rhiztom1--2||rhiztom2--4||rhiztom3--11:Type_counter=GTDB--11||capture--27:besthit_avg=86.92142857142858:besthit_max=100.0:besthit_min=69.6:besthit_std=6.909433748526339:besthit_sum=1216.9:bitscore_avg=191.07142857142858:bitscore_max=226.0:bitscore_min=115.0:bitscore_std=29.30860804430169:bitscore_sum=2675.0:capture_class_counter=c__Alphaproteobacteria--11||c__Coriobacteriia--1||c__Gammaproteobacteria--14||c__UBA4802--1:capture_domain_counter=d__Bacteria--27:capture_family_counter=f__Acetobacteraceae--1||f__Burkholderiaceae--4||f__Ga0077536--2||f__Pseudomonadaceae--2||f__Rhodobacteraceae--6||f__Rhodocyclaceae--5||f__Sphingomonadaceae--2||f__UBA5550--1||f__UBA8131--1||f__Xanthobacteraceae--2||f__Xanthomonadaceae--1:capture_genus_counter=g__62-47--2||g__Accumulibacter--5||g__ETT8--6||g__Ga0077536--2||g__Komagataeibacter--1||g__Luteimonas--1||g__Pseudomonas_E--2||g__RBG-16-49-21--1||g__Sphingomonas--2||g__Trinickia--4||g__WQXH01--1:capture_order_counter=o__Acetobacterales--1||o__Burkholderiales--9||o__Coriobacteriales--1||o__Ga0077536--2||o__Pseudomonadales--2||o__Rhizobiales--2||o__Rhodobacterales--6||o__Sphingomonadales--2||o__UBA4802--1||o__Xanthomonadales--1:capture_phylum_counter=p__Actinobacteriota--1||p__Proteobacteria--25||p__Spirochaetota--1:capture_species_counter=s__62-47 sp001899255--1||s__62-47 sp017305555--1||s__Accumulibacter sp005524045--5||s__ETT8 sp002900965--6||s__Ga0077536 sp009692365--2||s__Komagataeibacter oboediens--1||s__Luteimonas sp008312895--1||s__Pseudomonas_E monteilii_C--1||s__Pseudomonas_E prosekii--1||s__RBG-16-49-21 sp017999915--1||s__Sphingomonas sp001421965--2||s__Trinickia sp005144415--4||s__WQXH01 sp009784945--1:evalue_avg=7.021428571428571e-35:evalue_max=9.83e-34:evalue_min=1.03e-76:evalue_std=2.6271780079991315e-34:evalue_sum=9.83e-34:gapopen_avg=0.21428571428571427:gapopen_max=2.0:gapopen_min=0.0:gapopen_std=0.5789342235218394:gapopen_sum=3.0:gtdb_class_counter=c__Alphaproteobacteria--11:gtdb_domain_counter=d__Bacteria--11:gtdb_family_counter=f__Xanthobacteraceae--11:gtdb_genus_counter=g__62-47--5||g__Afipia--2||g__Bradyrhizobium--2||g__Nitrobacter--2:gtdb_order_counter=o__Rhizobiales--11:gtdb_phylum_counter=p__Proteobacteria--11:gtdb_species_counter=s__62-47 sp001899255--2||s__62-47 sp017305535--1||s__62-47 sp017305555--1||s__62-47 sp017305595--1||s__Afipia carboxidovorans--2||s__Bradyrhizobium sp018971625--1||s__Bradyrhizobium sp018971675--1||s__Nitrobacter hamburgensis--1||s__Nitrobacter sp017305665--1:heptad_counter=MCP-24H--24||MCP-28H--4||MCP-38H--1||MCP-40H--1||MCP-44H--8:lbd_counter=:lca_tree=f__Xanthobacteraceae:length_avg=125.21428571428571:length_max=140.0:length_min=100.0:length_std=14.289202870745404:length_sum=1753.0:mismatch_avg=15.785714285714286:mismatch_max=31.0:mismatch_min=0.0:mismatch_std=7.402479537067515:mismatch_sum=221.0:name=N7233:qcovhsp_avg=99.15:qcovhsp_max=100.0:qcovhsp_min=95.7:qcovhsp_std=1.57419087885711:qcovhsp_sum=1388.1000000000001:qend_avg=125.21428571428571:qend_max=140.0:qend_min=100.0:qend_std=14.11043569860249:qend_sum=1753.0:qstart_avg=1.2142857142857142:qstart_max=4.0:qstart_min=1.0:qstart_std=0.8017837257372732:qstart_sum=17.0:ref_name_counter=GB_GCA_001899255.1_protein.faa_MKVX01000020.1_120@PF00015_full_PFAM.224.391--1||GB_GCA_903878085.1_protein.faa_CAIRGJ010000021.1_7@PF00015_full_PFAM.252.420--1||RS_GCF_000013885.1_protein.faa_NC_007964.1_378@PF00015_full_PFAM.197.348--11||RS_GCF_000218565.1_protein.faa_NC_015684.1_1009@PF00015_full_PFAM.170.356--1:scovhsp_avg=80.55714285714286:scovhsp_max=89.4:scovhsp_min=60.7:scovhsp_std=10.234460211666066:scovhsp_sum=1127.8000000000002:send_avg=147.92857142857142:send_max=175.0:send_min=117.0:send_std=15.419589367545955:send_sum=2071.0:sstart_avg=23.785714285714285:sstart_max=47.0:sstart_min=17.0:sstart_std=10.326802851941018:sstart_sum=333.0])0.986:0.868406[&&NHX:Sample_counter=rhizpot1--4||rhizpot3--6||rhiztom1--2||rhiztom2--4||rhiztom3--12:Type_counter=GTDB--11||capture--28:besthit_avg=86.92142857142858:besthit_max=100.0:besthit_min=69.6:besthit_std=6.909433748526339:besthit_sum=1216.9:bitscore_avg=191.07142857142858:bitscore_max=226.0:bitscore_min=115.0:bitscore_std=29.30860804430169:bitscore_sum=2675.0:capture_class_counter=c__Alphaproteobacteria--11||c__Coriobacteriia--1||c__Gammaproteobacteria--15||c__UBA4802--1:capture_domain_counter=d__Bacteria--28:capture_family_counter=f__Acetobacteraceae--1||f__Burkholderiaceae--5||f__Ga0077536--2||f__Pseudomonadaceae--2||f__Rhodobacteraceae--6||f__Rhodocyclaceae--5||f__Sphingomonadaceae--2||f__UBA5550--1||f__UBA8131--1||f__Xanthobacteraceae--2||f__Xanthomonadaceae--1:capture_genus_counter=g__62-47--2||g__Accumulibacter--5||g__ETT8--6||g__Ga0077536--2||g__Komagataeibacter--1||g__Luteimonas--1||g__Pseudomonas_E--2||g__RBG-16-49-21--1||g__Sphingomonas--2||g__Trinickia--5||g__WQXH01--1:capture_order_counter=o__Acetobacterales--1||o__Burkholderiales--10||o__Coriobacteriales--1||o__Ga0077536--2||o__Pseudomonadales--2||o__Rhizobiales--2||o__Rhodobacterales--6||o__Sphingomonadales--2||o__UBA4802--1||o__Xanthomonadales--1:capture_phylum_counter=p__Actinobacteriota--1||p__Proteobacteria--26||p__Spirochaetota--1:capture_species_counter=s__62-47 sp001899255--1||s__62-47 sp017305555--1||s__Accumulibacter sp005524045--5||s__ETT8 sp002900965--6||s__Ga0077536 sp009692365--2||s__Komagataeibacter oboediens--1||s__Luteimonas sp008312895--1||s__Pseudomonas_E monteilii_C--1||s__Pseudomonas_E prosekii--1||s__RBG-16-49-21 sp017999915--1||s__Sphingomonas sp001421965--2||s__Trinickia sp005144415--5||s__WQXH01 sp009784945--1:evalue_avg=7.021428571428571e-35:evalue_max=9.83e-34:evalue_min=1.03e-76:evalue_std=2.6271780079991315e-34:evalue_sum=9.83e-34:gapopen_avg=0.21428571428571427:gapopen_max=2.0:gapopen_min=0.0:gapopen_std=0.5789342235218394:gapopen_sum=3.0:gtdb_class_counter=c__Alphaproteobacteria--11:gtdb_domain_counter=d__Bacteria--11:gtdb_family_counter=f__Xanthobacteraceae--11:gtdb_genus_counter=g__62-47--5||g__Afipia--2||g__Bradyrhizobium--2||g__Nitrobacter--2:gtdb_order_counter=o__Rhizobiales--11:gtdb_phylum_counter=p__Proteobacteria--11:gtdb_species_counter=s__62-47 sp001899255--2||s__62-47 sp017305535--1||s__62-47 sp017305555--1||s__62-47 sp017305595--1||s__Afipia carboxidovorans--2||s__Bradyrhizobium sp018971625--1||s__Bradyrhizobium sp018971675--1||s__Nitrobacter hamburgensis--1||s__Nitrobacter sp017305665--1:heptad_counter=MCP-24H--25||MCP-28H--4||MCP-38H--1||MCP-40H--1||MCP-44H--8:lbd_counter=:lca_tree=f__Xanthobacteraceae:length_avg=125.21428571428571:length_max=140.0:length_min=100.0:length_std=14.289202870745404:length_sum=1753.0:mismatch_avg=15.785714285714286:mismatch_max=31.0:mismatch_min=0.0:mismatch_std=7.402479537067515:mismatch_sum=221.0:name=N7234:qcovhsp_avg=99.15:qcovhsp_max=100.0:qcovhsp_min=95.7:qcovhsp_std=1.57419087885711:qcovhsp_sum=1388.1000000000001:qend_avg=125.21428571428571:qend_max=140.0:qend_min=100.0:qend_std=14.11043569860249:qend_sum=1753.0:qstart_avg=1.2142857142857142:qstart_max=4.0:qstart_min=1.0:qstart_std=0.8017837257372732:qstart_sum=17.0:ref_name_counter=GB_GCA_001899255.1_protein.faa_MKVX01000020.1_120@PF00015_full_PFAM.224.391--1||GB_GCA_903878085.1_protein.faa_CAIRGJ010000021.1_7@PF00015_full_PFAM.252.420--1||RS_GCF_000013885.1_protein.faa_NC_007964.1_378@PF00015_full_PFAM.197.348--11||RS_GCF_000218565.1_protein.faa_NC_015684.1_1009@PF00015_full_PFAM.170.356--1:scovhsp_avg=80.55714285714286:scovhsp_max=89.4:scovhsp_min=60.7:scovhsp_std=10.234460211666066:scovhsp_sum=1127.8000000000002:send_avg=147.92857142857142:send_max=175.0:send_min=117.0:send_std=15.419589367545955:send_sum=2071.0:sstart_avg=23.785714285714285:sstart_max=47.0:sstart_min=17.0:sstart_std=10.326802851941018:sstart_sum=333.0])0.79:0.144461[&&NHX:Sample_counter=rhizpot1--4||rhizpot3--6||rhiztom1--3||rhiztom2--4||rhiztom3--12:Type_counter=GTDB--12||capture--29:besthit_avg=86.92142857142858:besthit_max=100.0:besthit_min=69.6:besthit_std=6.909433748526339:besthit_sum=1216.9:bitscore_avg=191.07142857142858:bitscore_max=226.0:bitscore_min=115.0:bitscore_std=29.30860804430169:bitscore_sum=2675.0:capture_class_counter=c__Alphaproteobacteria--11||c__Coriobacteriia--1||c__Gammaproteobacteria--15||c__Magnetococcia--1||c__UBA4802--1:capture_domain_counter=d__Bacteria--29:capture_family_counter=f__Acetobacteraceae--1||f__Burkholderiaceae--5||f__Ga0077536--2||f__Pseudomonadaceae--2||f__Rhodobacteraceae--6||f__Rhodocyclaceae--5||f__Sphingomonadaceae--2||f__UBA5550--1||f__UBA8131--1||f__UBA8363--1||f__Xanthobacteraceae--2||f__Xanthomonadaceae--1:capture_genus_counter=g__62-47--2||g__Accumulibacter--5||g__ETT8--6||g__Ga0077536--2||g__Komagataeibacter--1||g__Luteimonas--1||g__Pseudomonas_E--2||g__RBG-16-49-21--1||g__Sphingomonas--2||g__Trinickia--5||g__UBA8363--1||g__WQXH01--1:capture_order_counter=o__Acetobacterales--1||o__Burkholderiales--10||o__Coriobacteriales--1||o__Ga0077536--2||o__Magnetococcales--1||o__Pseudomonadales--2||o__Rhizobiales--2||o__Rhodobacterales--6||o__Sphingomonadales--2||o__UBA4802--1||o__Xanthomonadales--1:capture_phylum_counter=p__Actinobacteriota--1||p__Proteobacteria--27||p__Spirochaetota--1:capture_species_counter=s__62-47 sp001899255--1||s__62-47 sp017305555--1||s__Accumulibacter sp005524045--5||s__ETT8 sp002900965--6||s__Ga0077536 sp009692365--2||s__Komagataeibacter oboediens--1||s__Luteimonas sp008312895--1||s__Pseudomonas_E monteilii_C--1||s__Pseudomonas_E prosekii--1||s__RBG-16-49-21 sp017999915--1||s__Sphingomonas sp001421965--2||s__Trinickia sp005144415--5||s__UBA8363 sp015228815--1||s__WQXH01 sp009784945--1:evalue_avg=7.021428571428571e-35:evalue_max=9.83e-34:evalue_min=1.03e-76:evalue_std=2.6271780079991315e-34:evalue_sum=9.83e-34:gapopen_avg=0.21428571428571427:gapopen_max=2.0:gapopen_min=0.0:gapopen_std=0.5789342235218394:gapopen_sum=3.0:gtdb_class_counter=c__Alphaproteobacteria--11||c__Gammaproteobacteria--1:gtdb_domain_counter=d__Bacteria--12:gtdb_family_counter=f__JABHGC01--1||f__Xanthobacteraceae--11:gtdb_genus_counter=g__62-47--5||g__Afipia--2||g__Bradyrhizobium--2||g__JABHHM01--1||g__Nitrobacter--2:gtdb_order_counter=o__JABHGC01--1||o__Rhizobiales--11:gtdb_phylum_counter=p__Proteobacteria--12:gtdb_species_counter=s__62-47 sp001899255--2||s__62-47 sp017305535--1||s__62-47 sp017305555--1||s__62-47 sp017305595--1||s__Afipia carboxidovorans--2||s__Bradyrhizobium sp018971625--1||s__Bradyrhizobium sp018971675--1||s__JABHHM01 sp018671575--1||s__Nitrobacter hamburgensis--1||s__Nitrobacter sp017305665--1:heptad_counter=MCP-24H--25||MCP-28H--4||MCP-38H--1||MCP-40H--1||MCP-44H--10:lbd_counter=:lca_tree=f__Xanthobacteraceae:length_avg=125.21428571428571:length_max=140.0:length_min=100.0:length_std=14.289202870745404:length_sum=1753.0:mismatch_avg=15.785714285714286:mismatch_max=31.0:mismatch_min=0.0:mismatch_std=7.402479537067515:mismatch_sum=221.0:name=N7235:qcovhsp_avg=99.15:qcovhsp_max=100.0:qcovhsp_min=95.7:qcovhsp_std=1.57419087885711:qcovhsp_sum=1388.1000000000001:qend_avg=125.21428571428571:qend_max=140.0:qend_min=100.0:qend_std=14.11043569860249:qend_sum=1753.0:qstart_avg=1.2142857142857142:qstart_max=4.0:qstart_min=1.0:qstart_std=0.8017837257372732:qstart_sum=17.0:ref_name_counter=GB_GCA_001899255.1_protein.faa_MKVX01000020.1_120@PF00015_full_PFAM.224.391--1||GB_GCA_903878085.1_protein.faa_CAIRGJ010000021.1_7@PF00015_full_PFAM.252.420--1||RS_GCF_000013885.1_protein.faa_NC_007964.1_378@PF00015_full_PFAM.197.348--11||RS_GCF_000218565.1_protein.faa_NC_015684.1_1009@PF00015_full_PFAM.170.356--1:scovhsp_avg=80.55714285714286:scovhsp_max=89.4:scovhsp_min=60.7:scovhsp_std=10.234460211666066:scovhsp_sum=1127.8000000000002:send_avg=147.92857142857142:send_max=175.0:send_min=117.0:send_std=15.419589367545955:send_sum=2071.0:sstart_avg=23.785714285714285:sstart_max=47.0:sstart_min=17.0:sstart_std=10.326802851941018:sstart_sum=333.0])0.36:0.0673819[&&NHX:Sample_counter=rhizpot1--4||rhizpot3--6||rhiztom1--4||rhiztom2--4||rhiztom3--12:Type_counter=GTDB--22||capture--30:besthit_avg=86.92142857142858:besthit_max=100.0:besthit_min=69.6:besthit_std=6.909433748526339:besthit_sum=1216.9:bitscore_avg=191.07142857142858:bitscore_max=226.0:bitscore_min=115.0:bitscore_std=29.30860804430169:bitscore_sum=2675.0:capture_class_counter=c__Alphaproteobacteria--11||c__Coriobacteriia--1||c__Gammaproteobacteria--16||c__Magnetococcia--1||c__UBA4802--1:capture_domain_counter=d__Bacteria--30:capture_family_counter=f__Acetobacteraceae--1||f__Burkholderiaceae--5||f__Ga0077536--2||f__Pseudomonadaceae--2||f__Psychromonadaceae--1||f__Rhodobacteraceae--6||f__Rhodocyclaceae--5||f__Sphingomonadaceae--2||f__UBA5550--1||f__UBA8131--1||f__UBA8363--1||f__Xanthobacteraceae--2||f__Xanthomonadaceae--1:capture_genus_counter=g__62-47--2||g__Accumulibacter--5||g__ETT8--6||g__Ga0077536--2||g__Komagataeibacter--1||g__Luteimonas--1||g__Pseudomonas_E--2||g__Psychromonas--1||g__RBG-16-49-21--1||g__Sphingomonas--2||g__Trinickia--5||g__UBA8363--1||g__WQXH01--1:capture_order_counter=o__Acetobacterales--1||o__Burkholderiales--10||o__Coriobacteriales--1||o__Enterobacterales--1||o__Ga0077536--2||o__Magnetococcales--1||o__Pseudomonadales--2||o__Rhizobiales--2||o__Rhodobacterales--6||o__Sphingomonadales--2||o__UBA4802--1||o__Xanthomonadales--1:capture_phylum_counter=p__Actinobacteriota--1||p__Proteobacteria--28||p__Spirochaetota--1:capture_species_counter=s__62-47 sp001899255--1||s__62-47 sp017305555--1||s__Accumulibacter sp005524045--5||s__ETT8 sp002900965--6||s__Ga0077536 sp009692365--2||s__Komagataeibacter oboediens--1||s__Luteimonas sp008312895--1||s__Pseudomonas_E monteilii_C--1||s__Pseudomonas_E prosekii--1||s__Psychromonas sp002835995--1||s__RBG-16-49-21 sp017999915--1||s__Sphingomonas sp001421965--2||s__Trinickia sp005144415--5||s__UBA8363 sp015228815--1||s__WQXH01 sp009784945--1:evalue_avg=7.021428571428571e-35:evalue_max=9.83e-34:evalue_min=1.03e-76:evalue_std=2.6271780079991315e-34:evalue_sum=9.83e-34:gapopen_avg=0.21428571428571427:gapopen_max=2.0:gapopen_min=0.0:gapopen_std=0.5789342235218394:gapopen_sum=3.0:gtdb_class_counter=c__Actinomycetia--2||c__Alphaproteobacteria--11||c__Bacilli--8||c__Gammaproteobacteria--1:gtdb_domain_counter=d__Bacteria--22:gtdb_family_counter=f__Cryptosporangiaceae--2||f__Exiguobacteraceae--8||f__JABHGC01--1||f__Xanthobacteraceae--11:gtdb_genus_counter=g__62-47--5||g__Afipia--2||g__Bradyrhizobium--2||g__Cryptosporangium--2||g__Exiguobacterium--8||g__JABHHM01--1||g__Nitrobacter--2:gtdb_order_counter=o__Exiguobacterales--8||o__JABHGC01--1||o__Mycobacteriales--2||o__Rhizobiales--11:gtdb_phylum_counter=p__Actinobacteriota--2||p__Firmicutes--8||p__Proteobacteria--12:gtdb_species_counter=s__62-47 sp001899255--2||s__62-47 sp017305535--1||s__62-47 sp017305555--1||s__62-47 sp017305595--1||s__Afipia carboxidovorans--2||s__Bradyrhizobium sp018971625--1||s__Bradyrhizobium sp018971675--1||s__Cryptosporangium arvum--1||s__Cryptosporangium aurantiacum--1||s__Exiguobacterium alkaliphilum--1||s__Exiguobacterium aurantiacum--1||s__Exiguobacterium aurantiacum_A--1||s__Exiguobacterium chiriqhucha--1||s__Exiguobacterium sp003331145--1||s__Exiguobacterium sp004336985--1||s__Exiguobacterium sp018616375--1||s__Exiguobacterium sp018618475--1||s__JABHHM01 sp018671575--1||s__Nitrobacter hamburgensis--1||s__Nitrobacter sp017305665--1:heptad_counter=MCP-24H--29||MCP-28H--4||MCP-38H--1||MCP-40H--1||MCP-44H--17:lbd_counter=:lca_tree=d__Bacteria:length_avg=125.21428571428571:length_max=140.0:length_min=100.0:length_std=14.289202870745404:length_sum=1753.0:mismatch_avg=15.785714285714286:mismatch_max=31.0:mismatch_min=0.0:mismatch_std=7.402479537067515:mismatch_sum=221.0:name=N7236:qcovhsp_avg=99.15:qcovhsp_max=100.0:qcovhsp_min=95.7:qcovhsp_std=1.57419087885711:qcovhsp_sum=1388.1000000000001:qend_avg=125.21428571428571:qend_max=140.0:qend_min=100.0:qend_std=14.11043569860249:qend_sum=1753.0:qstart_avg=1.2142857142857142:qstart_max=4.0:qstart_min=1.0:qstart_std=0.8017837257372732:qstart_sum=17.0:ref_name_counter=GB_GCA_001899255.1_protein.faa_MKVX01000020.1_120@PF00015_full_PFAM.224.391--1||GB_GCA_903878085.1_protein.faa_CAIRGJ010000021.1_7@PF00015_full_PFAM.252.420--1||RS_GCF_000013885.1_protein.faa_NC_007964.1_378@PF00015_full_PFAM.197.348--11||RS_GCF_000218565.1_protein.faa_NC_015684.1_1009@PF00015_full_PFAM.170.356--1:scovhsp_avg=80.55714285714286:scovhsp_max=89.4:scovhsp_min=60.7:scovhsp_std=10.234460211666066:scovhsp_sum=1127.8000000000002:send_avg=147.92857142857142:send_max=175.0:send_min=117.0:send_std=15.419589367545955:send_sum=2071.0:sstart_avg=23.785714285714285:sstart_max=47.0:sstart_min=17.0:sstart_std=10.326802851941018:sstart_sum=333.0],(((GB_GCA_002730875.1_protein.faa_PCBI01000015.1_25@PF00015_full_PFAM.499.656:0.0815797[&&NHX:Type=GTDB:gtdb_class=c__Leptospirae:gtdb_domain=d__Bacteria:gtdb_family=f__Leptonemataceae:gtdb_genus=g__UBA3465:gtdb_order=o__Leptospirales:gtdb_phylum=p__Spirochaetota:gtdb_species=s__UBA3465 sp002730875:heptad=MCP-40H:species=d__Bacteria_p__Spirochaetota_c__Leptospirae_o__Leptospirales_f__Leptonemataceae_g__UBA3465_s__UBA3465 sp002730875],(GB_GCA_002729885.1_protein.faa_PBUB01000019.1_95@PF00015_full_PFAM.513.659:0.00557218[&&NHX:Type=GTDB:gtdb_class=c__Leptospirae:gtdb_domain=d__Bacteria:gtdb_family=f__Leptonemataceae:gtdb_genus=g__UBA3465:gtdb_order=o__Leptospirales:gtdb_phylum=p__Spirochaetota:gtdb_species=s__UBA3465 sp002729885:heptad=MCP-40H:species=d__Bacteria_p__Spirochaetota_c__Leptospirae_o__Leptospirales_f__Leptonemataceae_g__UBA3465_s__UBA3465 sp002729885],GB_GCA_002717505.1_protein.faa_PBEB01000030.1_14@PF00015_full_PFAM.513.658:0.0311055[&&NHX:Type=GTDB:gtdb_class=c__Leptospirae:gtdb_domain=d__Bacteria:gtdb_family=f__Leptonemataceae:gtdb_genus=g__UBA3465:gtdb_order=o__Leptospirales:gtdb_phylum=p__Spirochaetota:gtdb_species=s__UBA3465 sp002717505:heptad=MCP-40H:species=d__Bacteria_p__Spirochaetota_c__Leptospirae_o__Leptospirales_f__Leptonemataceae_g__UBA3465_s__UBA3465 sp002717505])0.853:0.127059[&&NHX:Sample_counter=:Type_counter=GTDB--2:capture_class_counter=:capture_domain_counter=:capture_family_counter=:capture_genus_counter=:capture_order_counter=:capture_phylum_counter=:capture_species_counter=:evoltype=D:gtdb_class_counter=c__Leptospirae--2:gtdb_domain_counter=d__Bacteria--2:gtdb_family_counter=f__Leptonemataceae--2:gtdb_genus_counter=g__UBA3465--2:gtdb_order_counter=o__Leptospirales--2:gtdb_phylum_counter=p__Spirochaetota--2:gtdb_species_counter=s__UBA3465 sp002717505--1||s__UBA3465 sp002729885--1:heptad_counter=MCP-40H--2:lbd_counter=:lca=d__Bacteria:lca_tree=g__UBA3465:name=N7240:ref_name_counter=])0.986:0.53971[&&NHX:Sample_counter=:Type_counter=GTDB--3:capture_class_counter=:capture_domain_counter=:capture_family_counter=:capture_genus_counter=:capture_order_counter=:capture_phylum_counter=:capture_species_counter=:evoltype=D:gtdb_class_counter=c__Leptospirae--3:gtdb_domain_counter=d__Bacteria--3:gtdb_family_counter=f__Leptonemataceae--3:gtdb_genus_counter=g__UBA3465--3:gtdb_order_counter=o__Leptospirales--3:gtdb_phylum_counter=p__Spirochaetota--3:gtdb_species_counter=s__UBA3465 sp002717505--1||s__UBA3465 sp002729885--1||s__UBA3465 sp002730875--1:heptad_counter=MCP-40H--3:lbd_counter=:lca=d__Bacteria:lca_tree=g__UBA3465:name=N7241:ref_name_counter=],GB_GCA_001802645.1_protein.faa_MGZJ01000074.1_19@PF00015_full_PFAM.317.520:0.924764[&&NHX:Type=GTDB:gtdb_class=c__Desulfuromonadia:gtdb_domain=d__Bacteria:gtdb_family=f__Pseudopelobacteraceae:gtdb_genus=g__JACRCG01:gtdb_order=o__Geobacterales:gtdb_phylum=p__Desulfobacterota:gtdb_species=s__JACRCG01 sp001802645:heptad=MCP-40H:species=d__Bacteria_p__Desulfobacterota_c__Desulfuromonadia_o__Geobacterales_f__Pseudopelobacteraceae_g__JACRCG01_s__JACRCG01 sp001802645])0.958:0.441058[&&NHX:Sample_counter=:Type_counter=GTDB--4:capture_class_counter=:capture_domain_counter=:capture_family_counter=:capture_genus_counter=:capture_order_counter=:capture_phylum_counter=:capture_species_counter=:evoltype=D:gtdb_class_counter=c__Desulfuromonadia--1||c__Leptospirae--3:gtdb_domain_counter=d__Bacteria--4:gtdb_family_counter=f__Leptonemataceae--3||f__Pseudopelobacteraceae--1:gtdb_genus_counter=g__JACRCG01--1||g__UBA3465--3:gtdb_order_counter=o__Geobacterales--1||o__Leptospirales--3:gtdb_phylum_counter=p__Desulfobacterota--1||p__Spirochaetota--3:gtdb_species_counter=s__JACRCG01 sp001802645--1||s__UBA3465 sp002717505--1||s__UBA3465 sp002729885--1||s__UBA3465 sp002730875--1:heptad_counter=MCP-40H--4:lbd_counter=:lca=d__Bacteria:lca_tree=d__Bacteria:name=N7243:ref_name_counter=],(((((((b98de8d2-1c20-495a-919c-b64527aa31e5_4@MCPsignal.153.190:5e-09[&&NHX:Sample=rhizpot3:Type=capture:capture_class=c__Verrucomicrobiae:capture_domain=d__Bacteria:capture_family=f__Opitutaceae:capture_genus=g__MWDT01:capture_order=o__Opitutales:capture_phylum=p__Verrucomicrobiota:capture_species=s__MWDT01 sp002070825:heptad=MCP-40H],(b7d37337-bed4-44c6-a6ca-a8eea113f37d_2@MCPsignal.52.119:1.3e-08[&&NHX:Sample=rhizpot1:Type=capture:capture_class=c__Alphaproteobacteria:capture_domain=d__Bacteria:capture_family=f__Xanthobacteraceae:capture_genus=g__Rhodopseudomonas:capture_order=o__Rhizobiales:capture_phylum=p__Proteobacteria:capture_species=s__Rhodopseudomonas sp013377015:heptad=MCP-44H],1ae17553-80af-4a2d-ada7-bba921b9b07b_1@MCPsignal.88.138:0.565397[&&NHX:Sample=rhizpot3:Type=capture:capture_class=c__Clostridia:capture_domain=d__Bacteria:capture_family=f__Lachnospiraceae:capture_genus=g__Roseburia:capture_order=o__Lachnospirales:capture_phylum=p__Firmicutes_A:capture_species=s__Roseburia sp900550935:heptad=MCP-44H])0:2.5e-08[&&NHX:Sample_counter=rhizpot1--1||rhizpot3--1:Type_counter=capture--2:capture_class_counter=c__Alphaproteobacteria--1||c__Clostridia--1:capture_domain_counter=d__Bacteria--2:capture_family_counter=f__Lachnospiraceae--1||f__Xanthobacteraceae--1:capture_genus_counter=g__Rhodopseudomonas--1||g__Roseburia--1:capture_order_counter=o__Lachnospirales--1||o__Rhizobiales--1:capture_phylum_counter=p__Firmicutes_A--1||p__Proteobacteria--1:capture_species_counter=s__Rhodopseudomonas sp013377015--1||s__Roseburia sp900550935--1:gtdb_class_counter=:gtdb_domain_counter=:gtdb_family_counter=:gtdb_genus_counter=:gtdb_order_counter=:gtdb_phylum_counter=:gtdb_species_counter=:heptad_counter=MCP-44H--2:lbd_counter=:name=N7247:ref_name_counter=])0.042:1.3e-08[&&NHX:Sample_counter=rhizpot1--1||rhizpot3--2:Type_counter=capture--3:capture_class_counter=c__Alphaproteobacteria--1||c__Clostridia--1||c__Verrucomicrobiae--1:capture_domain_counter=d__Bacteria--3:capture_family_counter=f__Lachnospiraceae--1||f__Opitutaceae--1||f__Xanthobacteraceae--1:capture_genus_counter=g__MWDT01--1||g__Rhodopseudomonas--1||g__Roseburia--1:capture_order_counter=o__Lachnospirales--1||o__Opitutales--1||o__Rhizobiales--1:capture_phylum_counter=p__Firmicutes_A--1||p__Proteobacteria--1||p__Verrucomicrobiota--1:capture_species_counter=s__MWDT01 sp002070825--1||s__Rhodopseudomonas sp013377015--1||s__Roseburia sp900550935--1:gtdb_class_counter=:gtdb_domain_counter=:gtdb_family_counter=:gtdb_genus_counter=:gtdb_order_counter=:gtdb_phylum_counter=:gtdb_species_counter=:heptad_counter=MCP-40H--1||MCP-44H--2:lbd_counter=:name=N7248:ref_name_counter=],c6a7f98b-1dfd-4318-9c16-370b12ee3d00_1@MCPsignal.20.63:6e-09[&&NHX:Sample=rhizpot1:Type=capture:capture_class=c__Nanoarchaeia:capture_domain=d__Archaea:capture_family=f__B29-G15:capture_genus=g__CAIWSB01:capture_order=o__Woesearchaeales:capture_phylum=p__Nanoarchaeota:capture_species=s__CAIWSB01 sp903915225:heptad=MCP-40H])0.414:0.0475984[&&NHX:Sample_counter=rhizpot1--2||rhizpot3--2:Type_counter=capture--4:capture_class_counter=c__Alphaproteobacteria--1||c__Clostridia--1||c__Nanoarchaeia--1||c__Verrucomicrobiae--1:capture_domain_counter=d__Archaea--1||d__Bacteria--3:capture_family_counter=f__B29-G15--1||f__Lachnospiraceae--1||f__Opitutaceae--1||f__Xanthobacteraceae--1:capture_genus_counter=g__CAIWSB01--1||g__MWDT01--1||g__Rhodopseudomonas--1||g__Roseburia--1:capture_order_counter=o__Lachnospirales--1||o__Opitutales--1||o__Rhizobiales--1||o__Woesearchaeales--1:capture_phylum_counter=p__Firmicutes_A--1||p__Nanoarchaeota--1||p__Proteobacteria--1||p__Verrucomicrobiota--1:capture_species_counter=s__CAIWSB01 sp903915225--1||s__MWDT01 sp002070825--1||s__Rhodopseudomonas sp013377015--1||s__Roseburia sp900550935--1:gtdb_class_counter=:gtdb_domain_counter=:gtdb_family_counter=:gtdb_genus_counter=:gtdb_order_counter=:gtdb_phylum_counter=:gtdb_species_counter=:heptad_counter=MCP-40H--2||MCP-44H--2:lbd_counter=:name=N7250:ref_name_counter=],86d5f7aa-405b-471b-a97e-97b800c337e6_4@MCPsignal.5.68:0.0395089[&&NHX:Sample=rhizpot1:Type=capture:capture_class=c__Bacilli:capture_domain=d__Bacteria:capture_family=f__Paenibacillaceae:capture_genus=g__Paenibacillus_A:capture_order=o__Paenibacillales:capture_phylum=p__Firmicutes:capture_species=s__Paenibacillus_A ihumii:heptad=MCP-44H])0.947:0.241761[&&NHX:Sample_counter=rhizpot1--3||rhizpot3--2:Type_counter=capture--5:capture_class_counter=c__Alphaproteobacteria--1||c__Bacilli--1||c__Clostridia--1||c__Nanoarchaeia--1||c__Verrucomicrobiae--1:capture_domain_counter=d__Archaea--1||d__Bacteria--4:capture_family_counter=f__B29-G15--1||f__Lachnospiraceae--1||f__Opitutaceae--1||f__Paenibacillaceae--1||f__Xanthobacteraceae--1:capture_genus_counter=g__CAIWSB01--1||g__MWDT01--1||g__Paenibacillus_A--1||g__Rhodopseudomonas--1||g__Roseburia--1:capture_order_counter=o__Lachnospirales--1||o__Opitutales--1||o__Paenibacillales--1||o__Rhizobiales--1||o__Woesearchaeales--1:capture_phylum_counter=p__Firmicutes--1||p__Firmicutes_A--1||p__Nanoarchaeota--1||p__Proteobacteria--1||p__Verrucomicrobiota--1:capture_species_counter=s__CAIWSB01 sp903915225--1||s__MWDT01 sp002070825--1||s__Paenibacillus_A ihumii--1||s__Rhodopseudomonas sp013377015--1||s__Roseburia sp900550935--1:gtdb_class_counter=:gtdb_domain_counter=:gtdb_family_counter=:gtdb_genus_counter=:gtdb_order_counter=:gtdb_phylum_counter=:gtdb_species_counter=:heptad_counter=MCP-40H--2||MCP-44H--3:lbd_counter=:name=N7252:ref_name_counter=],((f9393801-78a7-4443-984b-3bddf7e0ad8c_1@MCPsignal.26.76:5e-09[&&NHX:Sample=rhiztom1:Type=capture:capture_class=c__Alphaproteobacteria:capture_domain=d__Bacteria:capture_family=f__Sphingomonadaceae:capture_genus=g__Sphingomonas:capture_order=o__Sphingomonadales:capture_phylum=p__Proteobacteria:capture_species=s__Sphingomonas sp001428865:heptad=MCP-40H],(RS_GCF_012927115.1_protein.faa_NZ_JABBFY010000001.1_244@PF00015_full_PFAM.161.422:0.157568[&&NHX:Type=GTDB:gtdb_class=c__Alphaproteobacteria:gtdb_domain=d__Bacteria:gtdb_family=f__Sphingomonadaceae:gtdb_genus=g__Sphingomonas:gtdb_order=o__Sphingomonadales:gtdb_phylum=p__Proteobacteria:gtdb_species=s__Sphingomonas sp012927115:heptad=MCP-44H:species=d__Bacteria_p__Proteobacteria_c__Alphaproteobacteria_o__Sphingomonadales_f__Sphingomonadaceae_g__Sphingomonas_s__Sphingomonas sp012927115],((((((ed996429-3b1c-404c-b901-1bf8c06c8d10_1@MCPsignal.40.111:0[&&NHX:Sample=rhizpot1:Type=capture:capture_class=c__Alphaproteobacteria:capture_domain=d__Bacteria:capture_family=f__Sphingomonadaceae:capture_genus=g__Sphingomonas:capture_order=o__Sphingomonadales:capture_phylum=p__Proteobacteria:capture_species=s__Sphingomonas sanguinis:heptad=MCP-40H],1bf2885f-1585-419c-a9ca-4c0d7cb4126f_1@MCPsignal.38.109:0[&&NHX:Sample=rhizpot3:Type=capture:capture_class=c__Alphaproteobacteria:capture_domain=d__Bacteria:capture_family=f__Sphingomonadaceae:capture_genus=g__Sphingomonas:capture_order=o__Sphingomonadales:capture_phylum=p__Proteobacteria:capture_species=s__Sphingomonas sp001428865:heptad=MCP-40H]):5e-09[&&NHX:Sample_counter=rhizpot1--1||rhizpot3--1:Type_counter=capture--2:capture_class_counter=c__Alphaproteobacteria--2:capture_domain_counter=d__Bacteria--2:capture_family_counter=f__Sphingomonadaceae--2:capture_genus_counter=g__Sphingomonas--2:capture_order_counter=o__Sphingomonadales--2:capture_phylum_counter=p__Proteobacteria--2:capture_species_counter=s__Sphingomonas sanguinis--1||s__Sphingomonas sp001428865--1:gtdb_class_counter=:gtdb_domain_counter=:gtdb_family_counter=:gtdb_genus_counter=:gtdb_order_counter=:gtdb_phylum_counter=:gtdb_species_counter=:heptad_counter=MCP-40H--2:lbd_counter=:name=N7257:ref_name_counter=],((1e4d56f3-ca92-5e78-a6c2-ebec7939fc83_3@MCPsignal.130.201:0[&&NHX:Sample=rhizpot1:Type=capture:capture_class=c__Verrucomicrobiae:capture_domain=d__Bacteria:capture_family=f__Opitutaceae:capture_genus=g__MWDT01:capture_order=o__Opitutales:capture_phylum=p__Verrucomicrobiota:capture_species=s__MWDT01 sp002070825:heptad=MCP-40H],6f171be4-d535-4bd9-ad11-c7ad35e34c3c_3@MCPsignal.233.304:0[&&NHX:Sample=rhizpot3:Type=capture:capture_class=c__Alphaproteobacteria:capture_domain=d__Bacteria:capture_family=f__Sphingomonadaceae:capture_genus=g__Sphingomonas:capture_order=o__Sphingomonadales:capture_phylum=p__Proteobacteria:capture_species=s__Sphingomonas sp001428865:heptad=MCP-40H]):5e-09[&&NHX:Sample_counter=rhizpot1--1||rhizpot3--1:Type_counter=capture--2:capture_class_counter=c__Alphaproteobacteria--1||c__Verrucomicrobiae--1:capture_domain_counter=d__Bacteria--2:capture_family_counter=f__Opitutaceae--1||f__Sphingomonadaceae--1:capture_genus_counter=g__MWDT01--1||g__Sphingomonas--1:capture_order_counter=o__Opitutales--1||o__Sphingomonadales--1:capture_phylum_counter=p__Proteobacteria--1||p__Verrucomicrobiota--1:capture_species_counter=s__MWDT01 sp002070825--1||s__Sphingomonas sp001428865--1:gtdb_class_counter=:gtdb_domain_counter=:gtdb_family_counter=:gtdb_genus_counter=:gtdb_order_counter=:gtdb_phylum_counter=:gtdb_species_counter=:heptad_counter=MCP-40H--2:lbd_counter=:name=N7260:ref_name_counter=],(((bf9b5a2c-6678-4959-bc1f-456a02d0bf13_4@MCPsignal.83.154:0.0232805[&&NHX:Sample=rhizpot1:Type=capture:capture_class=c__Verrucomicrobiae:capture_domain=d__Bacteria:capture_family=f__Opitutaceae:capture_genus=g__MWDT01:capture_order=o__Opitutales:capture_phylum=p__Verrucomicrobiota:capture_species=s__MWDT01 sp002070825:heptad=MCP-40H],((((719eff4d-cf40-40c5-8bab-d270115ae486_2@MCPsignal.120.191:0[&&NHX:Sample=rhizpot1:Type=capture:capture_class=c__Alphaproteobacteria:capture_domain=d__Bacteria:capture_family=f__Sphingomonadaceae:capture_genus=g__Sphingomonas:capture_order=o__Sphingomonadales:capture_phylum=p__Proteobacteria:capture_species=s__Sphingomonas sanguinis:heptad=MCP-40H],cf0440c8-d15c-576a-97ee-1175e4174389_2@MCPsignal.172.243:0[&&NHX:Sample=rhizpot1:Type=capture:capture_class=c__Verrucomicrobiae:capture_domain=d__Bacteria:capture_family=f__Opitutaceae:capture_genus=g__MWDT01:capture_order=o__Opitutales:capture_phylum=p__Verrucomicrobiota:capture_species=s__MWDT01 sp002070825:heptad=MCP-40H])0:0[&&NHX:Sample_counter=rhizpot1--2:Type_counter=capture--2:capture_class_counter=c__Alphaproteobacteria--1||c__Verrucomicrobiae--1:capture_domain_counter=d__Bacteria--2:capture_family_counter=f__Opitutaceae--1||f__Sphingomonadaceae--1:capture_genus_counter=g__MWDT01--1||g__Sphingomonas--1:capture_order_counter=o__Opitutales--1||o__Sphingomonadales--1:capture_phylum_counter=p__Proteobacteria--1||p__Verrucomicrobiota--1:capture_species_counter=s__MWDT01 sp002070825--1||s__Sphingomonas sanguinis--1:gtdb_class_counter=:gtdb_domain_counter=:gtdb_family_counter=:gtdb_genus_counter=:gtdb_order_counter=:gtdb_phylum_counter=:gtdb_species_counter=:heptad_counter=MCP-40H--2:lbd_counter=:name=N7264:ref_name_counter=],ba740306-37b3-4a9e-9e93-185b41866d09_2@MCPsignal.292.363:0[&&NHX:Sample=rhizpot2:Type=capture:capture_class=c__Verrucomicrobiae:capture_domain=d__Bacteria:capture_family=f__Opitutaceae:capture_genus=g__MWDT01:capture_order=o__Opitutales:capture_phylum=p__Verrucomicrobiota:capture_species=s__MWDT01 sp002070825:heptad=MCP-40H])0:0[&&NHX:Sample_counter=rhizpot1--2||rhizpot2--1:Type_counter=capture--3:capture_class_counter=c__Alphaproteobacteria--1||c__Verrucomicrobiae--2:capture_domain_counter=d__Bacteria--3:capture_family_counter=f__Opitutaceae--2||f__Sphingomonadaceae--1:capture_genus_counter=g__MWDT01--2||g__Sphingomonas--1:capture_order_counter=o__Opitutales--2||o__Sphingomonadales--1:capture_phylum_counter=p__Proteobacteria--1||p__Verrucomicrobiota--2:capture_species_counter=s__MWDT01 sp002070825--2||s__Sphingomonas sanguinis--1:gtdb_class_counter=:gtdb_domain_counter=:gtdb_family_counter=:gtdb_genus_counter=:gtdb_order_counter=:gtdb_phylum_counter=:gtdb_species_counter=:heptad_counter=MCP-40H--3:lbd_counter=:name=N7266:ref_name_counter=],37beb9f2-2b6f-4c74-8310-acc7df82891a_4@MCPsignal.138.209:0[&&NHX:Sample=rhizpot3:Type=capture:capture_class=c__Alphaproteobacteria:capture_domain=d__Bacteria:capture_family=f__Sphingomonadaceae:capture_genus=g__Sphingomonas:capture_order=o__Sphingomonadales:capture_phylum=p__Proteobacteria:capture_species=s__Sphingomonas sp001428865:heptad=MCP-40H]):5e-09[&&NHX:Sample_counter=rhizpot1--2||rhizpot2--1||rhizpot3--1:Type_counter=capture--4:capture_class_counter=c__Alphaproteobacteria--2||c__Verrucomicrobiae--2:capture_domain_counter=d__Bacteria--4:capture_family_counter=f__Opitutaceae--2||f__Sphingomonadaceae--2:capture_genus_counter=g__MWDT01--2||g__Sphingomonas--2:capture_order_counter=o__Opitutales--2||o__Sphingomonadales--2:capture_phylum_counter=p__Proteobacteria--2||p__Verrucomicrobiota--2:capture_species_counter=s__MWDT01 sp002070825--2||s__Sphingomonas sanguinis--1||s__Sphingomonas sp001428865--1:gtdb_class_counter=:gtdb_domain_counter=:gtdb_family_counter=:gtdb_genus_counter=:gtdb_order_counter=:gtdb_phylum_counter=:gtdb_species_counter=:heptad_counter=MCP-40H--4:lbd_counter=:name=N7268:ref_name_counter=],9117687f-33ea-45ff-95c9-e1944ccf99b3_2@MCPsignal.507.580:0.048701[&&NHX:Sample=rhizpot3:Type=capture:capture_class=c__Verrucomicrobiae:capture_domain=d__Bacteria:capture_family=f__Opitutaceae:capture_genus=g__MWDT01:capture_order=o__Opitutales:capture_phylum=p__Verrucomicrobiota:capture_species=s__MWDT01 sp002070825:heptad=MCP-40H])0:5e-09[&&NHX:Sample_counter=rhizpot1--2||rhizpot2--1||rhizpot3--2:Type_counter=capture--5:capture_class_counter=c__Alphaproteobacteria--2||c__Verrucomicrobiae--3:capture_domain_counter=d__Bacteria--5:capture_family_counter=f__Opitutaceae--3||f__Sphingomonadaceae--2:capture_genus_counter=g__MWDT01--3||g__Sphingomonas--2:capture_order_counter=o__Opitutales--3||o__Sphingomonadales--2:capture_phylum_counter=p__Proteobacteria--2||p__Verrucomicrobiota--3:capture_species_counter=s__MWDT01 sp002070825--3||s__Sphingomonas sanguinis--1||s__Sphingomonas sp001428865--1:gtdb_class_counter=:gtdb_domain_counter=:gtdb_family_counter=:gtdb_genus_counter=:gtdb_order_counter=:gtdb_phylum_counter=:gtdb_species_counter=:heptad_counter=MCP-40H--5:lbd_counter=:name=N7270:ref_name_counter=])0:5e-09[&&NHX:Sample_counter=rhizpot1--3||rhizpot2--1||rhizpot3--2:Type_counter=capture--6:capture_class_counter=c__Alphaproteobacteria--2||c__Verrucomicrobiae--4:capture_domain_counter=d__Bacteria--6:capture_family_counter=f__Opitutaceae--4||f__Sphingomonadaceae--2:capture_genus_counter=g__MWDT01--4||g__Sphingomonas--2:capture_order_counter=o__Opitutales--4||o__Sphingomonadales--2:capture_phylum_counter=p__Proteobacteria--2||p__Verrucomicrobiota--4:capture_species_counter=s__MWDT01 sp002070825--4||s__Sphingomonas sanguinis--1||s__Sphingomonas sp001428865--1:gtdb_class_counter=:gtdb_domain_counter=:gtdb_family_counter=:gtdb_genus_counter=:gtdb_order_counter=:gtdb_phylum_counter=:gtdb_species_counter=:heptad_counter=MCP-40H--6:lbd_counter=:name=N7271:ref_name_counter=],96d84021-6199-4d3c-9c3e-eb9c5c903027_1@MCPsignal.144.206:0.0123714[&&NHX:Sample=rhizpot3:Type=capture:capture_class=c__Verrucomicrobiae:capture_domain=d__Bacteria:capture_family=f__Opitutaceae:capture_genus=g__MWDT01:capture_order=o__Opitutales:capture_phylum=p__Verrucomicrobiota:capture_species=s__MWDT01 sp002070825:heptad=MCP-40H])0:5e-09[&&NHX:Sample_counter=rhizpot1--3||rhizpot2--1||rhizpot3--3:Type_counter=capture--7:capture_class_counter=c__Alphaproteobacteria--2||c__Verrucomicrobiae--5:capture_domain_counter=d__Bacteria--7:capture_family_counter=f__Opitutaceae--5||f__Sphingomonadaceae--2:capture_genus_counter=g__MWDT01--5||g__Sphingomonas--2:capture_order_counter=o__Opitutales--5||o__Sphingomonadales--2:capture_phylum_counter=p__Proteobacteria--2||p__Verrucomicrobiota--5:capture_species_counter=s__MWDT01 sp002070825--5||s__Sphingomonas sanguinis--1||s__Sphingomonas sp001428865--1:gtdb_class_counter=:gtdb_domain_counter=:gtdb_family_counter=:gtdb_genus_counter=:gtdb_order_counter=:gtdb_phylum_counter=:gtdb_species_counter=:heptad_counter=MCP-40H--7:lbd_counter=:name=N7273:ref_name_counter=],(5105cb5e-a9d7-5b55-ab34-6925c464e24f_1@MCPsignal.158.231:5e-09[&&NHX:Sample=rhiztom3:Type=capture:capture_class=c__Verrucomicrobiae:capture_domain=d__Bacteria:capture_family=f__Opitutaceae:capture_genus=g__MWDT01:capture_order=o__Opitutales:capture_phylum=p__Verrucomicrobiota:capture_species=s__MWDT01 sp002070825:heptad=MCP-40H],(d7a754b7-b0c9-41da-987f-4a9cf304f9c3_2@MCPsignal.144.215:1e-08[&&NHX:Sample=rhizpot1:Type=capture:capture_class=c__Verrucomicrobiae:capture_domain=d__Bacteria:capture_family=f__Opitutaceae:capture_genus=g__MWDT01:capture_order=o__Opitutales:capture_phylum=p__Verrucomicrobiota:capture_species=s__MWDT01 sp002070825:heptad=MCP-40H],b78cc765-9dd0-4f37-ad72-31cc973a64fc_6@MCPsignal.155.259:1.40936[&&NHX:Sample=rhiztom2:Type=capture:besthit=68.3:bitscore=125.0:capture_class=c__Bacilli:capture_domain=d__Bacteria:capture_family=f__Exiguobacteraceae:capture_genus=g__Exiguobacterium_A:capture_order=o__Exiguobacterales:capture_phylum=p__Firmicutes:capture_species=s__Exiguobacterium_A sp001423965:evalue=1.87e-37:gapopen=0.0:heptad=MCP-44H:length=104.0:mismatch=33.0:qcovhsp=100.0:qend=104.0:qstart=1.0:ref_name=GB_GCA_007121535.1_protein.faa_SKKK01000085.1_8@PF00015_full_PFAM.348.531:scovhsp=56.8:send=141.0:sstart=38.0])0.814:0.0122808[&&NHX:Sample_counter=rhizpot1--1||rhiztom2--1:Type_counter=capture--2:besthit_avg=68.3:besthit_max=68.3:besthit_min=68.3:besthit_std=0:besthit_sum=68.3:bitscore_avg=125.0:bitscore_max=125.0:bitscore_min=125.0:bitscore_std=0:bitscore_sum=125.0:capture_class_counter=c__Bacilli--1||c__Verrucomicrobiae--1:capture_domain_counter=d__Bacteria--2:capture_family_counter=f__Exiguobacteraceae--1||f__Opitutaceae--1:capture_genus_counter=g__Exiguobacterium_A--1||g__MWDT01--1:capture_order_counter=o__Exiguobacterales--1||o__Opitutales--1:capture_phylum_counter=p__Firmicutes--1||p__Verrucomicrobiota--1:capture_species_counter=s__Exiguobacterium_A sp001423965--1||s__MWDT01 sp002070825--1:evalue_avg=1.87e-37:evalue_max=1.87e-37:evalue_min=1.87e-37:evalue_std=0:evalue_sum=1.87e-37:gapopen_avg=0.0:gapopen_max=0.0:gapopen_min=0.0:gapopen_std=0:gapopen_sum=0.0:gtdb_class_counter=:gtdb_domain_counter=:gtdb_family_counter=:gtdb_genus_counter=:gtdb_order_counter=:gtdb_phylum_counter=:gtdb_species_counter=:heptad_counter=MCP-40H--1||MCP-44H--1:lbd_counter=:length_avg=104.0:length_max=104.0:length_min=104.0:length_std=0:length_sum=104.0:mismatch_avg=33.0:mismatch_max=33.0:mismatch_min=33.0:mismatch_std=0:mismatch_sum=33.0:name=N7277:qcovhsp_avg=100.0:qcovhsp_max=100.0:qcovhsp_min=100.0:qcovhsp_std=0:qcovhsp_sum=100.0:qend_avg=104.0:qend_max=104.0:qend_min=104.0:qend_std=0:qend_sum=104.0:qstart_avg=1.0:qstart_max=1.0:qstart_min=1.0:qstart_std=0:qstart_sum=1.0:ref_name_counter=GB_GCA_007121535.1_protein.faa_SKKK01000085.1_8@PF00015_full_PFAM.348.531--1:scovhsp_avg=56.8:scovhsp_max=56.8:scovhsp_min=56.8:scovhsp_std=0:scovhsp_sum=56.8:send_avg=141.0:send_max=141.0:send_min=141.0:send_std=0:send_sum=141.0:sstart_avg=38.0:sstart_max=38.0:sstart_min=38.0:sstart_std=0:sstart_sum=38.0])0:5e-09[&&NHX:Sample_counter=rhizpot1--1||rhiztom2--1||rhiztom3--1:Type_counter=capture--3:besthit_avg=68.3:besthit_max=68.3:besthit_min=68.3:besthit_std=0:besthit_sum=68.3:bitscore_avg=125.0:bitscore_max=125.0:bitscore_min=125.0:bitscore_std=0:bitscore_sum=125.0:capture_class_counter=c__Bacilli--1||c__Verrucomicrobiae--2:capture_domain_counter=d__Bacteria--3:capture_family_counter=f__Exiguobacteraceae--1||f__Opitutaceae--2:capture_genus_counter=g__Exiguobacterium_A--1||g__MWDT01--2:capture_order_counter=o__Exiguobacterales--1||o__Opitutales--2:capture_phylum_counter=p__Firmicutes--1||p__Verrucomicrobiota--2:capture_species_counter=s__Exiguobacterium_A sp001423965--1||s__MWDT01 sp002070825--2:evalue_avg=1.87e-37:evalue_max=1.87e-37:evalue_min=1.87e-37:evalue_std=0:evalue_sum=1.87e-37:gapopen_avg=0.0:gapopen_max=0.0:gapopen_min=0.0:gapopen_std=0:gapopen_sum=0.0:gtdb_class_counter=:gtdb_domain_counter=:gtdb_family_counter=:gtdb_genus_counter=:gtdb_order_counter=:gtdb_phylum_counter=:gtdb_species_counter=:heptad_counter=MCP-40H--2||MCP-44H--1:lbd_counter=:length_avg=104.0:length_max=104.0:length_min=104.0:length_std=0:length_sum=104.0:mismatch_avg=33.0:mismatch_max=33.0:mismatch_min=33.0:mismatch_std=0:mismatch_sum=33.0:name=N7278:qcovhsp_avg=100.0:qcovhsp_max=100.0:qcovhsp_min=100.0:qcovhsp_std=0:qcovhsp_sum=100.0:qend_avg=104.0:qend_max=104.0:qend_min=104.0:qend_std=0:qend_sum=104.0:qstart_avg=1.0:qstart_max=1.0:qstart_min=1.0:qstart_std=0:qstart_sum=1.0:ref_name_counter=GB_GCA_007121535.1_protein.faa_SKKK01000085.1_8@PF00015_full_PFAM.348.531--1:scovhsp_avg=56.8:scovhsp_max=56.8:scovhsp_min=56.8:scovhsp_std=0:scovhsp_sum=56.8:send_avg=141.0:send_max=141.0:send_min=141.0:send_std=0:send_sum=141.0:sstart_avg=38.0:sstart_max=38.0:sstart_min=38.0:sstart_std=0:sstart_sum=38.0])0.908:0.0128014[&&NHX:Sample_counter=rhizpot1--4||rhizpot2--1||rhizpot3--3||rhiztom2--1||rhiztom3--1:Type_counter=capture--10:besthit_avg=68.3:besthit_max=68.3:besthit_min=68.3:besthit_std=0:besthit_sum=68.3:bitscore_avg=125.0:bitscore_max=125.0:bitscore_min=125.0:bitscore_std=0:bitscore_sum=125.0:capture_class_counter=c__Alphaproteobacteria--2||c__Bacilli--1||c__Verrucomicrobiae--7:capture_domain_counter=d__Bacteria--10:capture_family_counter=f__Exiguobacteraceae--1||f__Opitutaceae--7||f__Sphingomonadaceae--2:capture_genus_counter=g__Exiguobacterium_A--1||g__MWDT01--7||g__Sphingomonas--2:capture_order_counter=o__Exiguobacterales--1||o__Opitutales--7||o__Sphingomonadales--2:capture_phylum_counter=p__Firmicutes--1||p__Proteobacteria--2||p__Verrucomicrobiota--7:capture_species_counter=s__Exiguobacterium_A sp001423965--1||s__MWDT01 sp002070825--7||s__Sphingomonas sanguinis--1||s__Sphingomonas sp001428865--1:evalue_avg=1.87e-37:evalue_max=1.87e-37:evalue_min=1.87e-37:evalue_std=0:evalue_sum=1.87e-37:gapopen_avg=0.0:gapopen_max=0.0:gapopen_min=0.0:gapopen_std=0:gapopen_sum=0.0:gtdb_class_counter=:gtdb_domain_counter=:gtdb_family_counter=:gtdb_genus_counter=:gtdb_order_counter=:gtdb_phylum_counter=:gtdb_species_counter=:heptad_counter=MCP-40H--9||MCP-44H--1:lbd_counter=:length_avg=104.0:length_max=104.0:length_min=104.0:length_std=0:length_sum=104.0:mismatch_avg=33.0:mismatch_max=33.0:mismatch_min=33.0:mismatch_std=0:mismatch_sum=33.0:name=N7279:qcovhsp_avg=100.0:qcovhsp_max=100.0:qcovhsp_min=100.0:qcovhsp_std=0:qcovhsp_sum=100.0:qend_avg=104.0:qend_max=104.0:qend_min=104.0:qend_std=0:qend_sum=104.0:qstart_avg=1.0:qstart_max=1.0:qstart_min=1.0:qstart_std=0:qstart_sum=1.0:ref_name_counter=GB_GCA_007121535.1_protein.faa_SKKK01000085.1_8@PF00015_full_PFAM.348.531--1:scovhsp_avg=56.8:scovhsp_max=56.8:scovhsp_min=56.8:scovhsp_std=0:scovhsp_sum=56.8:send_avg=141.0:send_max=141.0:send_min=141.0:send_std=0:send_sum=141.0:sstart_avg=38.0:sstart_max=38.0:sstart_min=38.0:sstart_std=0:sstart_sum=38.0])0.846:0.0131391[&&NHX:Sample_counter=rhizpot1--5||rhizpot2--1||rhizpot3--4||rhiztom2--1||rhiztom3--1:Type_counter=capture--12:besthit_avg=68.3:besthit_max=68.3:besthit_min=68.3:besthit_std=0:besthit_sum=68.3:bitscore_avg=125.0:bitscore_max=125.0:bitscore_min=125.0:bitscore_std=0:bitscore_sum=125.0:capture_class_counter=c__Alphaproteobacteria--3||c__Bacilli--1||c__Verrucomicrobiae--8:capture_domain_counter=d__Bacteria--12:capture_family_counter=f__Exiguobacteraceae--1||f__Opitutaceae--8||f__Sphingomonadaceae--3:capture_genus_counter=g__Exiguobacterium_A--1||g__MWDT01--8||g__Sphingomonas--3:capture_order_counter=o__Exiguobacterales--1||o__Opitutales--8||o__Sphingomonadales--3:capture_phylum_counter=p__Firmicutes--1||p__Proteobacteria--3||p__Verrucomicrobiota--8:capture_species_counter=s__Exiguobacterium_A sp001423965--1||s__MWDT01 sp002070825--8||s__Sphingomonas sanguinis--1||s__Sphingomonas sp001428865--2:evalue_avg=1.87e-37:evalue_max=1.87e-37:evalue_min=1.87e-37:evalue_std=0:evalue_sum=1.87e-37:gapopen_avg=0.0:gapopen_max=0.0:gapopen_min=0.0:gapopen_std=0:gapopen_sum=0.0:gtdb_class_counter=:gtdb_domain_counter=:gtdb_family_counter=:gtdb_genus_counter=:gtdb_order_counter=:gtdb_phylum_counter=:gtdb_species_counter=:heptad_counter=MCP-40H--11||MCP-44H--1:lbd_counter=:length_avg=104.0:length_max=104.0:length_min=104.0:length_std=0:length_sum=104.0:mismatch_avg=33.0:mismatch_max=33.0:mismatch_min=33.0:mismatch_std=0:mismatch_sum=33.0:name=N7280:qcovhsp_avg=100.0:qcovhsp_max=100.0:qcovhsp_min=100.0:qcovhsp_std=0:qcovhsp_sum=100.0:qend_avg=104.0:qend_max=104.0:qend_min=104.0:qend_std=0:qend_sum=104.0:qstart_avg=1.0:qstart_max=1.0:qstart_min=1.0:qstart_std=0:qstart_sum=1.0:ref_name_counter=GB_GCA_007121535.1_protein.faa_SKKK01000085.1_8@PF00015_full_PFAM.348.531--1:scovhsp_avg=56.8:scovhsp_max=56.8:scovhsp_min=56.8:scovhsp_std=0:scovhsp_sum=56.8:send_avg=141.0:send_max=141.0:send_min=141.0:send_std=0:send_sum=141.0:sstart_avg=38.0:sstart_max=38.0:sstart_min=38.0:sstart_std=0:sstart_sum=38.0])0:5e-09[&&NHX:Sample_counter=rhizpot1--6||rhizpot2--1||rhizpot3--5||rhiztom2--1||rhiztom3--1:Type_counter=capture--14:besthit_avg=68.3:besthit_max=68.3:besthit_min=68.3:besthit_std=0:besthit_sum=68.3:bitscore_avg=125.0:bitscore_max=125.0:bitscore_min=125.0:bitscore_std=0:bitscore_sum=125.0:capture_class_counter=c__Alphaproteobacteria--5||c__Bacilli--1||c__Verrucomicrobiae--8:capture_domain_counter=d__Bacteria--14:capture_family_counter=f__Exiguobacteraceae--1||f__Opitutaceae--8||f__Sphingomonadaceae--5:capture_genus_counter=g__Exiguobacterium_A--1||g__MWDT01--8||g__Sphingomonas--5:capture_order_counter=o__Exiguobacterales--1||o__Opitutales--8||o__Sphingomonadales--5:capture_phylum_counter=p__Firmicutes--1||p__Proteobacteria--5||p__Verrucomicrobiota--8:capture_species_counter=s__Exiguobacterium_A sp001423965--1||s__MWDT01 sp002070825--8||s__Sphingomonas sanguinis--2||s__Sphingomonas sp001428865--3:evalue_avg=1.87e-37:evalue_max=1.87e-37:evalue_min=1.87e-37:evalue_std=0:evalue_sum=1.87e-37:gapopen_avg=0.0:gapopen_max=0.0:gapopen_min=0.0:gapopen_std=0:gapopen_sum=0.0:gtdb_class_counter=:gtdb_domain_counter=:gtdb_family_counter=:gtdb_genus_counter=:gtdb_order_counter=:gtdb_phylum_counter=:gtdb_species_counter=:heptad_counter=MCP-40H--13||MCP-44H--1:lbd_counter=:length_avg=104.0:length_max=104.0:length_min=104.0:length_std=0:length_sum=104.0:mismatch_avg=33.0:mismatch_max=33.0:mismatch_min=33.0:mismatch_std=0:mismatch_sum=33.0:name=N7281:qcovhsp_avg=100.0:qcovhsp_max=100.0:qcovhsp_min=100.0:qcovhsp_std=0:qcovhsp_sum=100.0:qend_avg=104.0:qend_max=104.0:qend_min=104.0:qend_std=0:qend_sum=104.0:qstart_avg=1.0:qstart_max=1.0:qstart_min=1.0:qstart_std=0:qstart_sum=1.0:ref_name_counter=GB_GCA_007121535.1_protein.faa_SKKK01000085.1_8@PF00015_full_PFAM.348.531--1:scovhsp_avg=56.8:scovhsp_max=56.8:scovhsp_min=56.8:scovhsp_std=0:scovhsp_sum=56.8:send_avg=141.0:send_max=141.0:send_min=141.0:send_std=0:send_sum=141.0:sstart_avg=38.0:sstart_max=38.0:sstart_min=38.0:sstart_std=0:sstart_sum=38.0],((((c6d157d2-ce1d-43a6-8b17-025c438bd792_4@MCPsignal.93.163:5e-09[&&NHX:Sample=rhizpot3:Type=capture:capture_class=c__Desulfuromonadia:capture_domain=d__Bacteria:capture_family=f__Geobacteraceae:capture_genus=g__Geoanaerobacter:capture_order=o__Geobacterales:capture_phylum=p__Desulfobacterota:capture_species=s__Geoanaerobacter pelophilus:heptad=MCP-40H],(23310d48-70b8-47e5-9787-1450e86e3755_6@MCPsignal.63.126:0.0472417[&&NHX:Sample=rhizpot2:Type=capture:capture_class=c__Gammaproteobacteria:capture_domain=d__Bacteria:capture_family=f__Pseudomonadaceae:capture_genus=g__Pseudomonas_E:capture_order=o__Pseudomonadales:capture_phylum=p__Proteobacteria:capture_species=s__Pseudomonas_E sp009764265:heptad=MCP-40H],(50a50954-b8cb-412d-ad7e-bf25c38f1d4a_4@MCPsignal.380.476:1.10057[&&NHX:Sample=rhizpot3:Type=capture:capture_class=c__Gammaproteobacteria:capture_domain=d__Bacteria:capture_family=f__Burkholderiaceae:capture_genus=g__Xylophilus:capture_order=o__Burkholderiales:capture_phylum=p__Proteobacteria:capture_species=s__Xylophilus sp001421705:heptad=MCP-44H],GB_GCA_001462235.1_protein.faa_LIUI01000134.1_51@PF00015_full_PFAM.232.379:0.407321[&&NHX:Type=GTDB:gtdb_class=c__Fibrobacteria:gtdb_domain=d__Bacteria:gtdb_family=f__Fibrobacteraceae:gtdb_genus=g__Fibromonas:gtdb_order=o__Fibrobacterales:gtdb_phylum=p__Fibrobacterota:gtdb_species=s__Fibromonas sp001462235:heptad=MCP-38H:species=d__Bacteria_p__Fibrobacterota_c__Fibrobacteria_o__Fibrobacterales_f__Fibrobacteraceae_g__Fibromonas_s__Fibromonas sp001462235])0.99:0.806983[&&NHX:Sample_counter=rhizpot3--1:Type_counter=GTDB--1||capture--1:capture_class_counter=c__Gammaproteobacteria--1:capture_domain_counter=d__Bacteria--1:capture_family_counter=f__Burkholderiaceae--1:capture_genus_counter=g__Xylophilus--1:capture_order_counter=o__Burkholderiales--1:capture_phylum_counter=p__Proteobacteria--1:capture_species_counter=s__Xylophilus sp001421705--1:gtdb_class_counter=c__Fibrobacteria--1:gtdb_domain_counter=d__Bacteria--1:gtdb_family_counter=f__Fibrobacteraceae--1:gtdb_genus_counter=g__Fibromonas--1:gtdb_order_counter=o__Fibrobacterales--1:gtdb_phylum_counter=p__Fibrobacterota--1:gtdb_species_counter=s__Fibromonas sp001462235--1:heptad_counter=MCP-38H--1||MCP-44H--1:lbd_counter=:lca_tree=s__Fibromonas sp001462235:name=N7286:ref_name_counter=])0.614:0.00541877[&&NHX:Sample_counter=rhizpot2--1||rhizpot3--1:Type_counter=GTDB--1||capture--2:capture_class_counter=c__Gammaproteobacteria--2:capture_domain_counter=d__Bacteria--2:capture_family_counter=f__Burkholderiaceae--1||f__Pseudomonadaceae--1:capture_genus_counter=g__Pseudomonas_E--1||g__Xylophilus--1:capture_order_counter=o__Burkholderiales--1||o__Pseudomonadales--1:capture_phylum_counter=p__Proteobacteria--2:capture_species_counter=s__Pseudomonas_E sp009764265--1||s__Xylophilus sp001421705--1:gtdb_class_counter=c__Fibrobacteria--1:gtdb_domain_counter=d__Bacteria--1:gtdb_family_counter=f__Fibrobacteraceae--1:gtdb_genus_counter=g__Fibromonas--1:gtdb_order_counter=o__Fibrobacterales--1:gtdb_phylum_counter=p__Fibrobacterota--1:gtdb_species_counter=s__Fibromonas sp001462235--1:heptad_counter=MCP-38H--1||MCP-40H--1||MCP-44H--1:lbd_counter=:lca_tree=s__Fibromonas sp001462235:name=N7287:ref_name_counter=])0.834:0.0126542[&&NHX:Sample_counter=rhizpot2--1||rhizpot3--2:Type_counter=GTDB--1||capture--3:capture_class_counter=c__Desulfuromonadia--1||c__Gammaproteobacteria--2:capture_domain_counter=d__Bacteria--3:capture_family_counter=f__Burkholderiaceae--1||f__Geobacteraceae--1||f__Pseudomonadaceae--1:capture_genus_counter=g__Geoanaerobacter--1||g__Pseudomonas_E--1||g__Xylophilus--1:capture_order_counter=o__Burkholderiales--1||o__Geobacterales--1||o__Pseudomonadales--1:capture_phylum_counter=p__Desulfobacterota--1||p__Proteobacteria--2:capture_species_counter=s__Geoanaerobacter pelophilus--1||s__Pseudomonas_E sp009764265--1||s__Xylophilus sp001421705--1:gtdb_class_counter=c__Fibrobacteria--1:gtdb_domain_counter=d__Bacteria--1:gtdb_family_counter=f__Fibrobacteraceae--1:gtdb_genus_counter=g__Fibromonas--1:gtdb_order_counter=o__Fibrobacterales--1:gtdb_phylum_counter=p__Fibrobacterota--1:gtdb_species_counter=s__Fibromonas sp001462235--1:heptad_counter=MCP-38H--1||MCP-40H--2||MCP-44H--1:lbd_counter=:lca_tree=s__Fibromonas sp001462235:name=N7288:ref_name_counter=],((d212cbb2-7646-4b32-b13b-41d21da1cd50_3@MCPsignal.147.196:0.0478603[&&NHX:Sample=rhizpot3:Type=capture:capture_class=c__Alphaproteobacteria:capture_domain=d__Bacteria:capture_family=f__Sphingomonadaceae:capture_genus=g__Sphingomonas:capture_order=o__Sphingomonadales:capture_phylum=p__Proteobacteria:capture_species=s__Sphingomonas sp001428865:heptad=MCP-40H],ca716172-40ca-4879-af6a-80f1daa8324f_5@MCPsignal.363.428:5e-09[&&NHX:Sample=rhizpot3:Type=capture:capture_class=c__Alphaproteobacteria:capture_domain=d__Bacteria:capture_family=f__Sphingomonadaceae:capture_genus=g__Sphingomonas:capture_order=o__Sphingomonadales:capture_phylum=p__Proteobacteria:capture_species=s__Sphingomonas sp001428865:heptad=MCP-40H])0.455:0.0148207[&&NHX:Sample_counter=rhizpot3--2:Type_counter=capture--2:capture_class_counter=c__Alphaproteobacteria--2:capture_domain_counter=d__Bacteria--2:capture_family_counter=f__Sphingomonadaceae--2:capture_genus_counter=g__Sphingomonas--2:capture_order_counter=o__Sphingomonadales--2:capture_phylum_counter=p__Proteobacteria--2:capture_species_counter=s__Sphingomonas sp001428865--2:gtdb_class_counter=:gtdb_domain_counter=:gtdb_family_counter=:gtdb_genus_counter=:gtdb_order_counter=:gtdb_phylum_counter=:gtdb_species_counter=:heptad_counter=MCP-40H--2:lbd_counter=:name=N7291:ref_name_counter=],((b30c5100-269d-4575-92dc-38751ac604af_6@MCPsignal.45.128:5e-09[&&NHX:Sample=rhizpot3:Type=capture:capture_class=c__Alphaproteobacteria:capture_domain=d__Bacteria:capture_family=f__Sphingomonadaceae:capture_genus=g__Sphingomonas:capture_order=o__Sphingomonadales:capture_phylum=p__Proteobacteria:capture_species=s__Sphingomonas sp001428865:heptad=MCP-40H],e2db024c-03e3-4a01-91cf-196317bee59e_5@MCPsignal.154.211:5e-09[&&NHX:Sample=rhizpot3:Type=capture:capture_class=c__Alphaproteobacteria:capture_domain=d__Bacteria:capture_family=f__Sphingomonadaceae:capture_genus=g__Sphingomonas:capture_order=o__Sphingomonadales:capture_phylum=p__Proteobacteria:capture_species=s__Sphingomonas sp001428865:heptad=MCP-40H])0.824:0.0731068[&&NHX:Sample_counter=rhizpot3--2:Type_counter=capture--2:capture_class_counter=c__Alphaproteobacteria--2:capture_domain_counter=d__Bacteria--2:capture_family_counter=f__Sphingomonadaceae--2:capture_genus_counter=g__Sphingomonas--2:capture_order_counter=o__Sphingomonadales--2:capture_phylum_counter=p__Proteobacteria--2:capture_species_counter=s__Sphingomonas sp001428865--2:gtdb_class_counter=:gtdb_domain_counter=:gtdb_family_counter=:gtdb_genus_counter=:gtdb_order_counter=:gtdb_phylum_counter=:gtdb_species_counter=:heptad_counter=MCP-40H--2:lbd_counter=:name=N7294:ref_name_counter=],16c36991-315a-41f3-9e98-8e7291bc6e02_3@MCPsignal.400.473:0.109593[&&NHX:Sample=rhizpot3:Type=capture:capture_class=c__Actinomycetia:capture_domain=d__Bacteria:capture_family=f__Cellulomonadaceae:capture_genus=g__Cellulomonas:capture_order=o__Actinomycetales:capture_phylum=p__Actinobacteriota:capture_species=s__Cellulomonas citrea:heptad=MCP-40H])0.303:0.0543261[&&NHX:Sample_counter=rhizpot3--3:Type_counter=capture--3:capture_class_counter=c__Actinomycetia--1||c__Alphaproteobacteria--2:capture_domain_counter=d__Bacteria--3:capture_family_counter=f__Cellulomonadaceae--1||f__Sphingomonadaceae--2:capture_genus_counter=g__Cellulomonas--1||g__Sphingomonas--2:capture_order_counter=o__Actinomycetales--1||o__Sphingomonadales--2:capture_phylum_counter=p__Actinobacteriota--1||p__Proteobacteria--2:capture_species_counter=s__Cellulomonas citrea--1||s__Sphingomonas sp001428865--2:gtdb_class_counter=:gtdb_domain_counter=:gtdb_family_counter=:gtdb_genus_counter=:gtdb_order_counter=:gtdb_phylum_counter=:gtdb_species_counter=:heptad_counter=MCP-40H--3:lbd_counter=:name=N7296:ref_name_counter=])0:5e-09[&&NHX:Sample_counter=rhizpot3--5:Type_counter=capture--5:capture_class_counter=c__Actinomycetia--1||c__Alphaproteobacteria--4:capture_domain_counter=d__Bacteria--5:capture_family_counter=f__Cellulomonadaceae--1||f__Sphingomonadaceae--4:capture_genus_counter=g__Cellulomonas--1||g__Sphingomonas--4:capture_order_counter=o__Actinomycetales--1||o__Sphingomonadales--4:capture_phylum_counter=p__Actinobacteriota--1||p__Proteobacteria--4:capture_species_counter=s__Cellulomonas citrea--1||s__Sphingomonas sp001428865--4:gtdb_class_counter=:gtdb_domain_counter=:gtdb_family_counter=:gtdb_genus_counter=:gtdb_order_counter=:gtdb_phylum_counter=:gtdb_species_counter=:heptad_counter=MCP-40H--5:lbd_counter=:name=N7297:ref_name_counter=])0:5e-09[&&NHX:Sample_counter=rhizpot2--1||rhizpot3--7:Type_counter=GTDB--1||capture--8:capture_class_counter=c__Actinomycetia--1||c__Alphaproteobacteria--4||c__Desulfuromonadia--1||c__Gammaproteobacteria--2:capture_domain_counter=d__Bacteria--8:capture_family_counter=f__Burkholderiaceae--1||f__Cellulomonadaceae--1||f__Geobacteraceae--1||f__Pseudomonadaceae--1||f__Sphingomonadaceae--4:capture_genus_counter=g__Cellulomonas--1||g__Geoanaerobacter--1||g__Pseudomonas_E--1||g__Sphingomonas--4||g__Xylophilus--1:capture_order_counter=o__Actinomycetales--1||o__Burkholderiales--1||o__Geobacterales--1||o__Pseudomonadales--1||o__Sphingomonadales--4:capture_phylum_counter=p__Actinobacteriota--1||p__Desulfobacterota--1||p__Proteobacteria--6:capture_species_counter=s__Cellulomonas citrea--1||s__Geoanaerobacter pelophilus--1||s__Pseudomonas_E sp009764265--1||s__Sphingomonas sp001428865--4||s__Xylophilus sp001421705--1:gtdb_class_counter=c__Fibrobacteria--1:gtdb_domain_counter=d__Bacteria--1:gtdb_family_counter=f__Fibrobacteraceae--1:gtdb_genus_counter=g__Fibromonas--1:gtdb_order_counter=o__Fibrobacterales--1:gtdb_phylum_counter=p__Fibrobacterota--1:gtdb_species_counter=s__Fibromonas sp001462235--1:heptad_counter=MCP-38H--1||MCP-40H--7||MCP-44H--1:lbd_counter=:lca_tree=s__Fibromonas sp001462235:name=N7298:ref_name_counter=],c518f62c-edfb-4b21-a357-c716ca0e41e8_5@MCPsignal.53.101:5e-09[&&NHX:Sample=rhizpot1:Type=capture:capture_class=c__Alphaproteobacteria:capture_domain=d__Bacteria:capture_family=f__Sphingomonadaceae:capture_genus=g__Sphingomonas:capture_order=o__Sphingomonadales:capture_phylum=p__Proteobacteria:capture_species=s__Sphingomonas sanguinis:heptad=MCP-40H])0:5e-09[&&NHX:Sample_counter=rhizpot1--1||rhizpot2--1||rhizpot3--7:Type_counter=GTDB--1||capture--9:capture_class_counter=c__Actinomycetia--1||c__Alphaproteobacteria--5||c__Desulfuromonadia--1||c__Gammaproteobacteria--2:capture_domain_counter=d__Bacteria--9:capture_family_counter=f__Burkholderiaceae--1||f__Cellulomonadaceae--1||f__Geobacteraceae--1||f__Pseudomonadaceae--1||f__Sphingomonadaceae--5:capture_genus_counter=g__Cellulomonas--1||g__Geoanaerobacter--1||g__Pseudomonas_E--1||g__Sphingomonas--5||g__Xylophilus--1:capture_order_counter=o__Actinomycetales--1||o__Burkholderiales--1||o__Geobacterales--1||o__Pseudomonadales--1||o__Sphingomonadales--5:capture_phylum_counter=p__Actinobacteriota--1||p__Desulfobacterota--1||p__Proteobacteria--7:capture_species_counter=s__Cellulomonas citrea--1||s__Geoanaerobacter pelophilus--1||s__Pseudomonas_E sp009764265--1||s__Sphingomonas sanguinis--1||s__Sphingomonas sp001428865--4||s__Xylophilus sp001421705--1:gtdb_class_counter=c__Fibrobacteria--1:gtdb_domain_counter=d__Bacteria--1:gtdb_family_counter=f__Fibrobacteraceae--1:gtdb_genus_counter=g__Fibromonas--1:gtdb_order_counter=o__Fibrobacterales--1:gtdb_phylum_counter=p__Fibrobacterota--1:gtdb_species_counter=s__Fibromonas sp001462235--1:heptad_counter=MCP-38H--1||MCP-40H--8||MCP-44H--1:lbd_counter=:lca_tree=s__Fibromonas sp001462235:name=N7300:ref_name_counter=],((0be0ef82-d077-4400-aec8-b7ab8424b7bb_3@MCPsignal.98.168:0[&&NHX:Sample=rhizpot1:Type=capture:capture_class=c__UBA1135:capture_domain=d__Bacteria:capture_family=f__GCA-002686595:capture_genus=g__F1-120-MAGs118:capture_order=o__UBA1135:capture_phylum=p__Planctomycetota:capture_species=s__F1-120-MAGs118 sp005778045:heptad=MCP-40H],26e54ff3-d94e-4d11-b1a7-f647a64111a9_3@MCPsignal.283.353:0[&&NHX:Sample=rhizpot1:Type=capture:capture_class=c__Alphaproteobacteria:capture_domain=d__Bacteria:capture_family=f__Xanthobacteraceae:capture_genus=g__Bradyrhizobium:capture_order=o__Rhizobiales:capture_phylum=p__Proteobacteria:capture_species=s__Bradyrhizobium diazoefficiens_B:heptad=MCP-40H])0:0[&&NHX:Sample_counter=rhizpot1--2:Type_counter=capture--2:capture_class_counter=c__Alphaproteobacteria--1||c__UBA1135--1:capture_domain_counter=d__Bacteria--2:capture_family_counter=f__GCA-002686595--1||f__Xanthobacteraceae--1:capture_genus_counter=g__Bradyrhizobium--1||g__F1-120-MAGs118--1:capture_order_counter=o__Rhizobiales--1||o__UBA1135--1:capture_phylum_counter=p__Planctomycetota--1||p__Proteobacteria--1:capture_species_counter=s__Bradyrhizobium diazoefficiens_B--1||s__F1-120-MAGs118 sp005778045--1:gtdb_class_counter=:gtdb_domain_counter=:gtdb_family_counter=:gtdb_genus_counter=:gtdb_order_counter=:gtdb_phylum_counter=:gtdb_species_counter=:heptad_counter=MCP-40H--2:lbd_counter=:name=N7303:ref_name_counter=],886dc692-4772-50a9-848b-2c298a1f50e9_3@MCPsignal.471.541:0[&&NHX:Sample=rhiztom3:Type=capture:capture_class=c__Alphaproteobacteria:capture_domain=d__Bacteria:capture_family=f__Sphingomonadaceae:capture_genus=g__Sphingomonas:capture_order=o__Sphingomonadales:capture_phylum=p__Proteobacteria:capture_species=s__Sphingomonas sp001428865:heptad=MCP-40H]):5e-09[&&NHX:Sample_counter=rhizpot1--2||rhiztom3--1:Type_counter=capture--3:capture_class_counter=c__Alphaproteobacteria--2||c__UBA1135--1:capture_domain_counter=d__Bacteria--3:capture_family_counter=f__GCA-002686595--1||f__Sphingomonadaceae--1||f__Xanthobacteraceae--1:capture_genus_counter=g__Bradyrhizobium--1||g__F1-120-MAGs118--1||g__Sphingomonas--1:capture_order_counter=o__Rhizobiales--1||o__Sphingomonadales--1||o__UBA1135--1:capture_phylum_counter=p__Planctomycetota--1||p__Proteobacteria--2:capture_species_counter=s__Bradyrhizobium diazoefficiens_B--1||s__F1-120-MAGs118 sp005778045--1||s__Sphingomonas sp001428865--1:gtdb_class_counter=:gtdb_domain_counter=:gtdb_family_counter=:gtdb_genus_counter=:gtdb_order_counter=:gtdb_phylum_counter=:gtdb_species_counter=:heptad_counter=MCP-40H--3:lbd_counter=:name=N7305:ref_name_counter=])0:5e-09[&&NHX:Sample_counter=rhizpot1--3||rhizpot2--1||rhizpot3--7||rhiztom3--1:Type_counter=GTDB--1||capture--12:capture_class_counter=c__Actinomycetia--1||c__Alphaproteobacteria--7||c__Desulfuromonadia--1||c__Gammaproteobacteria--2||c__UBA1135--1:capture_domain_counter=d__Bacteria--12:capture_family_counter=f__Burkholderiaceae--1||f__Cellulomonadaceae--1||f__GCA-002686595--1||f__Geobacteraceae--1||f__Pseudomonadaceae--1||f__Sphingomonadaceae--6||f__Xanthobacteraceae--1:capture_genus_counter=g__Bradyrhizobium--1||g__Cellulomonas--1||g__F1-120-MAGs118--1||g__Geoanaerobacter--1||g__Pseudomonas_E--1||g__Sphingomonas--6||g__Xylophilus--1:capture_order_counter=o__Actinomycetales--1||o__Burkholderiales--1||o__Geobacterales--1||o__Pseudomonadales--1||o__Rhizobiales--1||o__Sphingomonadales--6||o__UBA1135--1:capture_phylum_counter=p__Actinobacteriota--1||p__Desulfobacterota--1||p__Planctomycetota--1||p__Proteobacteria--9:capture_species_counter=s__Bradyrhizobium diazoefficiens_B--1||s__Cellulomonas citrea--1||s__F1-120-MAGs118 sp005778045--1||s__Geoanaerobacter pelophilus--1||s__Pseudomonas_E sp009764265--1||s__Sphingomonas sanguinis--1||s__Sphingomonas sp001428865--5||s__Xylophilus sp001421705--1:gtdb_class_counter=c__Fibrobacteria--1:gtdb_domain_counter=d__Bacteria--1:gtdb_family_counter=f__Fibrobacteraceae--1:gtdb_genus_counter=g__Fibromonas--1:gtdb_order_counter=o__Fibrobacterales--1:gtdb_phylum_counter=p__Fibrobacterota--1:gtdb_species_counter=s__Fibromonas sp001462235--1:heptad_counter=MCP-38H--1||MCP-40H--11||MCP-44H--1:lbd_counter=:lca_tree=s__Fibromonas sp001462235:name=N7306:ref_name_counter=])0.757:0.0273118[&&NHX:Sample_counter=rhizpot1--9||rhizpot2--2||rhizpot3--12||rhiztom2--1||rhiztom3--2:Type_counter=GTDB--1||capture--26:besthit_avg=68.3:besthit_max=68.3:besthit_min=68.3:besthit_std=0:besthit_sum=68.3:bitscore_avg=125.0:bitscore_max=125.0:bitscore_min=125.0:bitscore_std=0:bitscore_sum=125.0:capture_class_counter=c__Actinomycetia--1||c__Alphaproteobacteria--12||c__Bacilli--1||c__Desulfuromonadia--1||c__Gammaproteobacteria--2||c__UBA1135--1||c__Verrucomicrobiae--8:capture_domain_counter=d__Bacteria--26:capture_family_counter=f__Burkholderiaceae--1||f__Cellulomonadaceae--1||f__Exiguobacteraceae--1||f__GCA-002686595--1||f__Geobacteraceae--1||f__Opitutaceae--8||f__Pseudomonadaceae--1||f__Sphingomonadaceae--11||f__Xanthobacteraceae--1:capture_genus_counter=g__Bradyrhizobium--1||g__Cellulomonas--1||g__Exiguobacterium_A--1||g__F1-120-MAGs118--1||g__Geoanaerobacter--1||g__MWDT01--8||g__Pseudomonas_E--1||g__Sphingomonas--11||g__Xylophilus--1:capture_order_counter=o__Actinomycetales--1||o__Burkholderiales--1||o__Exiguobacterales--1||o__Geobacterales--1||o__Opitutales--8||o__Pseudomonadales--1||o__Rhizobiales--1||o__Sphingomonadales--11||o__UBA1135--1:capture_phylum_counter=p__Actinobacteriota--1||p__Desulfobacterota--1||p__Firmicutes--1||p__Planctomycetota--1||p__Proteobacteria--14||p__Verrucomicrobiota--8:capture_species_counter=s__Bradyrhizobium diazoefficiens_B--1||s__Cellulomonas citrea--1||s__Exiguobacterium_A sp001423965--1||s__F1-120-MAGs118 sp005778045--1||s__Geoanaerobacter pelophilus--1||s__MWDT01 sp002070825--8||s__Pseudomonas_E sp009764265--1||s__Sphingomonas sanguinis--3||s__Sphingomonas sp001428865--8||s__Xylophilus sp001421705--1:evalue_avg=1.87e-37:evalue_max=1.87e-37:evalue_min=1.87e-37:evalue_std=0:evalue_sum=1.87e-37:gapopen_avg=0.0:gapopen_max=0.0:gapopen_min=0.0:gapopen_std=0:gapopen_sum=0.0:gtdb_class_counter=c__Fibrobacteria--1:gtdb_domain_counter=d__Bacteria--1:gtdb_family_counter=f__Fibrobacteraceae--1:gtdb_genus_counter=g__Fibromonas--1:gtdb_order_counter=o__Fibrobacterales--1:gtdb_phylum_counter=p__Fibrobacterota--1:gtdb_species_counter=s__Fibromonas sp001462235--1:heptad_counter=MCP-38H--1||MCP-40H--24||MCP-44H--2:lbd_counter=:lca_tree=s__Fibromonas sp001462235:length_avg=104.0:length_max=104.0:length_min=104.0:length_std=0:length_sum=104.0:mismatch_avg=33.0:mismatch_max=33.0:mismatch_min=33.0:mismatch_std=0:mismatch_sum=33.0:name=N7307:qcovhsp_avg=100.0:qcovhsp_max=100.0:qcovhsp_min=100.0:qcovhsp_std=0:qcovhsp_sum=100.0:qend_avg=104.0:qend_max=104.0:qend_min=104.0:qend_std=0:qend_sum=104.0:qstart_avg=1.0:qstart_max=1.0:qstart_min=1.0:qstart_std=0:qstart_sum=1.0:ref_name_counter=GB_GCA_007121535.1_protein.faa_SKKK01000085.1_8@PF00015_full_PFAM.348.531--1:scovhsp_avg=56.8:scovhsp_max=56.8:scovhsp_min=56.8:scovhsp_std=0:scovhsp_sum=56.8:send_avg=141.0:send_max=141.0:send_min=141.0:send_std=0:send_sum=141.0:sstart_avg=38.0:sstart_max=38.0:sstart_min=38.0:sstart_std=0:sstart_sum=38.0],((7b9f1d21-6c57-4d14-aafb-a1079e7aced9_1@MCPsignal.24.95:0.288291[&&NHX:Sample=rhizpot3:Type=capture:capture_class=c__Alphaproteobacteria:capture_domain=d__Bacteria:capture_family=f__Sphingomonadaceae:capture_genus=g__Sphingomonas:capture_order=o__Sphingomonadales:capture_phylum=p__Proteobacteria:capture_species=s__Sphingomonas sp001428865:heptad=MCP-24H],c0f5896e-4f94-42b2-aae2-6c84c83e0780_2@MCPsignal.30.100:0.0329586[&&NHX:Sample=rhizpot1:Type=capture:capture_class=c__UBA1135:capture_domain=d__Bacteria:capture_family=f__GCA-002686595:capture_genus=g__F1-120-MAGs118:capture_order=o__UBA1135:capture_phylum=p__Planctomycetota:capture_species=s__F1-120-MAGs118 sp005778045:heptad=MCP-44H])0.743:0.0216577[&&NHX:Sample_counter=rhizpot1--1||rhizpot3--1:Type_counter=capture--2:capture_class_counter=c__Alphaproteobacteria--1||c__UBA1135--1:capture_domain_counter=d__Bacteria--2:capture_family_counter=f__GCA-002686595--1||f__Sphingomonadaceae--1:capture_genus_counter=g__F1-120-MAGs118--1||g__Sphingomonas--1:capture_order_counter=o__Sphingomonadales--1||o__UBA1135--1:capture_phylum_counter=p__Planctomycetota--1||p__Proteobacteria--1:capture_species_counter=s__F1-120-MAGs118 sp005778045--1||s__Sphingomonas sp001428865--1:gtdb_class_counter=:gtdb_domain_counter=:gtdb_family_counter=:gtdb_genus_counter=:gtdb_order_counter=:gtdb_phylum_counter=:gtdb_species_counter=:heptad_counter=MCP-24H--1||MCP-44H--1:lbd_counter=:name=N7310:ref_name_counter=],(da6bee61-c1d5-4a9b-a634-48ceff1cd60c_6@MCPsignal.505.542:0.0424862[&&NHX:Sample=rhizpot3:Type=capture:capture_class=c__Gammaproteobacteria:capture_domain=d__Bacteria:capture_family=f__Burkholderiaceae:capture_genus=g__Leptothrix:capture_order=o__Burkholderiales:capture_phylum=p__Proteobacteria:capture_species=s__Leptothrix mobilis:heptad=MCP-44H],((6e61683e-f578-5839-b1aa-f40fc51d3191_3@MCPsignal.24.143:5e-09[&&NHX:Sample=rhizpot3:Type=capture:besthit=98.3:bitscore=205.0:capture_class=c__Gammaproteobacteria:capture_domain=d__Bacteria:capture_family=f__Rhodocyclaceae:capture_genus=g__Thauera:capture_order=o__Burkholderiales:capture_phylum=p__Proteobacteria:capture_species=s__Thauera sp017997795:evalue=1.24e-68:gapopen=0.0:heptad=MCP-40H:length=119.0:mismatch=2.0:qcovhsp=100.0:qend=119.0:qstart=1.0:ref_name=RS_GCF_000712135.1_protein.faa_NZ_JOOE01000002.1_398@PF00015_full_PFAM.250.422:scovhsp=69.2:send=145.0:sstart=27.0],(((d60fbd92-526a-4b66-921e-777183c72cac_5@MCPsignal.119.261:5e-09[&&NHX:Sample=rhizpot1:Type=capture:besthit=96.5:bitscore=237.0:capture_class=c__Halobacteria:capture_domain=d__Archaea:capture_family=f__Haladaptataceae:capture_genus=g__Halorussus:capture_order=o__Halobacteriales:capture_phylum=p__Halobacteriota:capture_species=s__Halorussus sp010747475:evalue=5.06e-81:gapopen=0.0:heptad=MCP-44H:length=142.0:mismatch=5.0:qcovhsp=100.0:qend=142.0:qstart=1.0:ref_name=RS_GCF_000712135.1_protein.faa_NZ_JOOE01000002.1_398@PF00015_full_PFAM.250.422:scovhsp=82.6:send=158.0:sstart=17.0],((ad505a48-36d0-483b-a3df-b2f06c8650e5_3@MCPsignal.32.129:0.0483726[&&NHX:Sample=rhizpot1:Type=capture:besthit=95.9:bitscore=162.0:capture_class=c__Alphaproteobacteria:capture_domain=d__Bacteria:capture_family=f__Xanthobacteraceae:capture_genus=g__Bradyrhizobium:capture_order=o__Rhizobiales:capture_phylum=p__Proteobacteria:capture_species=s__Bradyrhizobium sp000296215:evalue=3.91e-52:gapopen=1.0:heptad=MCP-44H:length=97.0:mismatch=3.0:qcovhsp=99.0:qend=96.0:qstart=1.0:ref_name=RS_GCF_000712135.1_protein.faa_NZ_JOOE01000002.1_398@PF00015_full_PFAM.250.422:scovhsp=56.4:send=112.0:sstart=16.0],(ce83a222-0c15-4f1f-a53b-9d8173757bfe_1@MCPsignal.35.104:5e-09[&&NHX:Sample=rhizpot1:Type=capture:capture_class=c__Bacilli:capture_domain=d__Bacteria:capture_family=f__Paenibacillaceae:capture_genus=g__Paenibacillus_A:capture_order=o__Paenibacillales:capture_phylum=p__Firmicutes:capture_species=s__Paenibacillus_A faecis:heptad=MCP-40H],(e808e85f-638d-486e-91e0-af6d085b4440_3@MCPsignal.32.127:6e-09[&&NHX:Sample=rhizpot1:Type=capture:besthit=95.7:bitscore=162.0:capture_class=c__Halobacteria:capture_domain=d__Archaea:capture_family=f__Haladaptataceae:capture_genus=g__Halorussus:capture_order=o__Halobacteriales:capture_phylum=p__Halobacteriota:capture_species=s__Halorussus sp010747475:evalue=5.11e-52:gapopen=0.0:heptad=MCP-40H:length=94.0:mismatch=4.0:qcovhsp=98.9:qend=94.0:qstart=1.0:ref_name=RS_GCF_000712135.1_protein.faa_NZ_JOOE01000002.1_398@PF00015_full_PFAM.250.422:scovhsp=54.7:send=109.0:sstart=16.0],7981f1b7-13ba-4ae1-9b2a-f122e2844da3_4@MCPsignal.132.196:7e-09[&&NHX:Sample=rhizpot2:Type=capture:capture_class=c__Verrucomicrobiae:capture_domain=d__Bacteria:capture_family=f__Opitutaceae:capture_genus=g__MWDT01:capture_order=o__Opitutales:capture_phylum=p__Verrucomicrobiota:capture_species=s__MWDT01 sp002070825:heptad=MCP-40H])0.456:0.0156184[&&NHX:Sample_counter=rhizpot1--1||rhizpot2--1:Type_counter=capture--2:besthit_avg=95.7:besthit_max=95.7:besthit_min=95.7:besthit_std=0:besthit_sum=95.7:bitscore_avg=162.0:bitscore_max=162.0:bitscore_min=162.0:bitscore_std=0:bitscore_sum=162.0:capture_class_counter=c__Halobacteria--1||c__Verrucomicrobiae--1:capture_domain_counter=d__Archaea--1||d__Bacteria--1:capture_family_counter=f__Haladaptataceae--1||f__Opitutaceae--1:capture_genus_counter=g__Halorussus--1||g__MWDT01--1:capture_order_counter=o__Halobacteriales--1||o__Opitutales--1:capture_phylum_counter=p__Halobacteriota--1||p__Verrucomicrobiota--1:capture_species_counter=s__Halorussus sp010747475--1||s__MWDT01 sp002070825--1:evalue_avg=5.11e-52:evalue_max=5.11e-52:evalue_min=5.11e-52:evalue_std=0:evalue_sum=5.11e-52:gapopen_avg=0.0:gapopen_max=0.0:gapopen_min=0.0:gapopen_std=0:gapopen_sum=0.0:gtdb_class_counter=:gtdb_domain_counter=:gtdb_family_counter=:gtdb_genus_counter=:gtdb_order_counter=:gtdb_phylum_counter=:gtdb_species_counter=:heptad_counter=MCP-40H--2:lbd_counter=:length_avg=94.0:length_max=94.0:length_min=94.0:length_std=0:length_sum=94.0:mismatch_avg=4.0:mismatch_max=4.0:mismatch_min=4.0:mismatch_std=0:mismatch_sum=4.0:name=N7318:qcovhsp_avg=98.9:qcovhsp_max=98.9:qcovhsp_min=98.9:qcovhsp_std=0:qcovhsp_sum=98.9:qend_avg=94.0:qend_max=94.0:qend_min=94.0:qend_std=0:qend_sum=94.0:qstart_avg=1.0:qstart_max=1.0:qstart_min=1.0:qstart_std=0:qstart_sum=1.0:ref_name_counter=RS_GCF_000712135.1_protein.faa_NZ_JOOE01000002.1_398@PF00015_full_PFAM.250.422--1:scovhsp_avg=54.7:scovhsp_max=54.7:scovhsp_min=54.7:scovhsp_std=0:scovhsp_sum=54.7:send_avg=109.0:send_max=109.0:send_min=109.0:send_std=0:send_sum=109.0:sstart_avg=16.0:sstart_max=16.0:sstart_min=16.0:sstart_std=0:sstart_sum=16.0])0.697:0.0260509[&&NHX:Sample_counter=rhizpot1--2||rhizpot2--1:Type_counter=capture--3:besthit_avg=95.7:besthit_max=95.7:besthit_min=95.7:besthit_std=0:besthit_sum=95.7:bitscore_avg=162.0:bitscore_max=162.0:bitscore_min=162.0:bitscore_std=0:bitscore_sum=162.0:capture_class_counter=c__Bacilli--1||c__Halobacteria--1||c__Verrucomicrobiae--1:capture_domain_counter=d__Archaea--1||d__Bacteria--2:capture_family_counter=f__Haladaptataceae--1||f__Opitutaceae--1||f__Paenibacillaceae--1:capture_genus_counter=g__Halorussus--1||g__MWDT01--1||g__Paenibacillus_A--1:capture_order_counter=o__Halobacteriales--1||o__Opitutales--1||o__Paenibacillales--1:capture_phylum_counter=p__Firmicutes--1||p__Halobacteriota--1||p__Verrucomicrobiota--1:capture_species_counter=s__Halorussus sp010747475--1||s__MWDT01 sp002070825--1||s__Paenibacillus_A faecis--1:evalue_avg=5.11e-52:evalue_max=5.11e-52:evalue_min=5.11e-52:evalue_std=0:evalue_sum=5.11e-52:gapopen_avg=0.0:gapopen_max=0.0:gapopen_min=0.0:gapopen_std=0:gapopen_sum=0.0:gtdb_class_counter=:gtdb_domain_counter=:gtdb_family_counter=:gtdb_genus_counter=:gtdb_order_counter=:gtdb_phylum_counter=:gtdb_species_counter=:heptad_counter=MCP-40H--3:lbd_counter=:length_avg=94.0:length_max=94.0:length_min=94.0:length_std=0:length_sum=94.0:mismatch_avg=4.0:mismatch_max=4.0:mismatch_min=4.0:mismatch_std=0:mismatch_sum=4.0:name=N7319:qcovhsp_avg=98.9:qcovhsp_max=98.9:qcovhsp_min=98.9:qcovhsp_std=0:qcovhsp_sum=98.9:qend_avg=94.0:qend_max=94.0:qend_min=94.0:qend_std=0:qend_sum=94.0:qstart_avg=1.0:qstart_max=1.0:qstart_min=1.0:qstart_std=0:qstart_sum=1.0:ref_name_counter=RS_GCF_000712135.1_protein.faa_NZ_JOOE01000002.1_398@PF00015_full_PFAM.250.422--1:scovhsp_avg=54.7:scovhsp_max=54.7:scovhsp_min=54.7:scovhsp_std=0:scovhsp_sum=54.7:send_avg=109.0:send_max=109.0:send_min=109.0:send_std=0:send_sum=109.0:sstart_avg=16.0:sstart_max=16.0:sstart_min=16.0:sstart_std=0:sstart_sum=16.0])0.878:0.051591[&&NHX:Sample_counter=rhizpot1--3||rhizpot2--1:Type_counter=capture--4:besthit_avg=95.80000000000001:besthit_max=95.9:besthit_min=95.7:besthit_std=0.14142135623731153:besthit_sum=191.60000000000002:bitscore_avg=162.0:bitscore_max=162.0:bitscore_min=162.0:bitscore_std=0.0:bitscore_sum=324.0:capture_class_counter=c__Alphaproteobacteria--1||c__Bacilli--1||c__Halobacteria--1||c__Verrucomicrobiae--1:capture_domain_counter=d__Archaea--1||d__Bacteria--3:capture_family_counter=f__Haladaptataceae--1||f__Opitutaceae--1||f__Paenibacillaceae--1||f__Xanthobacteraceae--1:capture_genus_counter=g__Bradyrhizobium--1||g__Halorussus--1||g__MWDT01--1||g__Paenibacillus_A--1:capture_order_counter=o__Halobacteriales--1||o__Opitutales--1||o__Paenibacillales--1||o__Rhizobiales--1:capture_phylum_counter=p__Firmicutes--1||p__Halobacteriota--1||p__Proteobacteria--1||p__Verrucomicrobiota--1:capture_species_counter=s__Bradyrhizobium sp000296215--1||s__Halorussus sp010747475--1||s__MWDT01 sp002070825--1||s__Paenibacillus_A faecis--1:evalue_avg=4.51e-52:evalue_max=5.11e-52:evalue_min=3.91e-52:evalue_std=8.485281374238569e-53:evalue_sum=9.02e-52:gapopen_avg=0.5:gapopen_max=1.0:gapopen_min=0.0:gapopen_std=0.7071067811865476:gapopen_sum=1.0:gtdb_class_counter=:gtdb_domain_counter=:gtdb_family_counter=:gtdb_genus_counter=:gtdb_order_counter=:gtdb_phylum_counter=:gtdb_species_counter=:heptad_counter=MCP-40H--3||MCP-44H--1:lbd_counter=:length_avg=95.5:length_max=97.0:length_min=94.0:length_std=2.1213203435596424:length_sum=191.0:mismatch_avg=3.5:mismatch_max=4.0:mismatch_min=3.0:mismatch_std=0.7071067811865476:mismatch_sum=7.0:name=N7320:qcovhsp_avg=98.95:qcovhsp_max=99.0:qcovhsp_min=98.9:qcovhsp_std=0.07071067811865074:qcovhsp_sum=197.9:qend_avg=95.0:qend_max=96.0:qend_min=94.0:qend_std=1.4142135623730951:qend_sum=190.0:qstart_avg=1.0:qstart_max=1.0:qstart_min=1.0:qstart_std=0.0:qstart_sum=2.0:ref_name_counter=RS_GCF_000712135.1_protein.faa_NZ_JOOE01000002.1_398@PF00015_full_PFAM.250.422--2:scovhsp_avg=55.55:scovhsp_max=56.4:scovhsp_min=54.7:scovhsp_std=1.2020815280171278:scovhsp_sum=111.1:send_avg=110.5:send_max=112.0:send_min=109.0:send_std=2.1213203435596424:send_sum=221.0:sstart_avg=16.0:sstart_max=16.0:sstart_min=16.0:sstart_std=0.0:sstart_sum=32.0],fb277fea-8df0-4426-87e5-4c01e63ea378_1@MCPsignal.462.532:0.0118066[&&NHX:Sample=rhizpot3:Type=capture:capture_class=c__Alphaproteobacteria:capture_domain=d__Bacteria:capture_family=f__Sphingomonadaceae:capture_genus=g__Sphingomonas:capture_order=o__Sphingomonadales:capture_phylum=p__Proteobacteria:capture_species=s__Sphingomonas sp001428865:heptad=MCP-40H])0.626:0.00733436[&&NHX:Sample_counter=rhizpot1--3||rhizpot2--1||rhizpot3--1:Type_counter=capture--5:besthit_avg=95.80000000000001:besthit_max=95.9:besthit_min=95.7:besthit_std=0.14142135623731153:besthit_sum=191.60000000000002:bitscore_avg=162.0:bitscore_max=162.0:bitscore_min=162.0:bitscore_std=0.0:bitscore_sum=324.0:capture_class_counter=c__Alphaproteobacteria--2||c__Bacilli--1||c__Halobacteria--1||c__Verrucomicrobiae--1:capture_domain_counter=d__Archaea--1||d__Bacteria--4:capture_family_counter=f__Haladaptataceae--1||f__Opitutaceae--1||f__Paenibacillaceae--1||f__Sphingomonadaceae--1||f__Xanthobacteraceae--1:capture_genus_counter=g__Bradyrhizobium--1||g__Halorussus--1||g__MWDT01--1||g__Paenibacillus_A--1||g__Sphingomonas--1:capture_order_counter=o__Halobacteriales--1||o__Opitutales--1||o__Paenibacillales--1||o__Rhizobiales--1||o__Sphingomonadales--1:capture_phylum_counter=p__Firmicutes--1||p__Halobacteriota--1||p__Proteobacteria--2||p__Verrucomicrobiota--1:capture_species_counter=s__Bradyrhizobium sp000296215--1||s__Halorussus sp010747475--1||s__MWDT01 sp002070825--1||s__Paenibacillus_A faecis--1||s__Sphingomonas sp001428865--1:evalue_avg=4.51e-52:evalue_max=5.11e-52:evalue_min=3.91e-52:evalue_std=8.485281374238569e-53:evalue_sum=9.02e-52:gapopen_avg=0.5:gapopen_max=1.0:gapopen_min=0.0:gapopen_std=0.7071067811865476:gapopen_sum=1.0:gtdb_class_counter=:gtdb_domain_counter=:gtdb_family_counter=:gtdb_genus_counter=:gtdb_order_counter=:gtdb_phylum_counter=:gtdb_species_counter=:heptad_counter=MCP-40H--4||MCP-44H--1:lbd_counter=:length_avg=95.5:length_max=97.0:length_min=94.0:length_std=2.1213203435596424:length_sum=191.0:mismatch_avg=3.5:mismatch_max=4.0:mismatch_min=3.0:mismatch_std=0.7071067811865476:mismatch_sum=7.0:name=N7322:qcovhsp_avg=98.95:qcovhsp_max=99.0:qcovhsp_min=98.9:qcovhsp_std=0.07071067811865074:qcovhsp_sum=197.9:qend_avg=95.0:qend_max=96.0:qend_min=94.0:qend_std=1.4142135623730951:qend_sum=190.0:qstart_avg=1.0:qstart_max=1.0:qstart_min=1.0:qstart_std=0.0:qstart_sum=2.0:ref_name_counter=RS_GCF_000712135.1_protein.faa_NZ_JOOE01000002.1_398@PF00015_full_PFAM.250.422--2:scovhsp_avg=55.55:scovhsp_max=56.4:scovhsp_min=54.7:scovhsp_std=1.2020815280171278:scovhsp_sum=111.1:send_avg=110.5:send_max=112.0:send_min=109.0:send_std=2.1213203435596424:send_sum=221.0:sstart_avg=16.0:sstart_max=16.0:sstart_min=16.0:sstart_std=0.0:sstart_sum=32.0])0.803:0.0067836[&&NHX:Sample_counter=rhizpot1--4||rhizpot2--1||rhizpot3--1:Type_counter=capture--6:besthit_avg=96.03333333333335:besthit_max=96.5:besthit_min=95.7:besthit_std=0.4163331998932245:besthit_sum=288.1:bitscore_avg=187.0:bitscore_max=237.0:bitscore_min=162.0:bitscore_std=43.30127018922193:bitscore_sum=561.0:capture_class_counter=c__Alphaproteobacteria--2||c__Bacilli--1||c__Halobacteria--2||c__Verrucomicrobiae--1:capture_domain_counter=d__Archaea--2||d__Bacteria--4:capture_family_counter=f__Haladaptataceae--2||f__Opitutaceae--1||f__Paenibacillaceae--1||f__Sphingomonadaceae--1||f__Xanthobacteraceae--1:capture_genus_counter=g__Bradyrhizobium--1||g__Halorussus--2||g__MWDT01--1||g__Paenibacillus_A--1||g__Sphingomonas--1:capture_order_counter=o__Halobacteriales--2||o__Opitutales--1||o__Paenibacillales--1||o__Rhizobiales--1||o__Sphingomonadales--1:capture_phylum_counter=p__Firmicutes--1||p__Halobacteriota--2||p__Proteobacteria--2||p__Verrucomicrobiota--1:capture_species_counter=s__Bradyrhizobium sp000296215--1||s__Halorussus sp010747475--2||s__MWDT01 sp002070825--1||s__Paenibacillus_A faecis--1||s__Sphingomonas sp001428865--1:evalue_avg=3.0066666666666665e-52:evalue_max=5.11e-52:evalue_min=5.06e-81:evalue_std=2.6720840805134356e-52:evalue_sum=9.02e-52:gapopen_avg=0.3333333333333333:gapopen_max=1.0:gapopen_min=0.0:gapopen_std=0.5773502691896258:gapopen_sum=1.0:gtdb_class_counter=:gtdb_domain_counter=:gtdb_family_counter=:gtdb_genus_counter=:gtdb_order_counter=:gtdb_phylum_counter=:gtdb_species_counter=:heptad_counter=MCP-40H--4||MCP-44H--2:lbd_counter=:length_avg=111.0:length_max=142.0:length_min=94.0:length_std=26.888659319497503:length_sum=333.0:mismatch_avg=4.0:mismatch_max=5.0:mismatch_min=3.0:mismatch_std=1.0:mismatch_sum=12.0:name=N7323:qcovhsp_avg=99.3:qcovhsp_max=100.0:qcovhsp_min=98.9:qcovhsp_std=0.6082762530298201:qcovhsp_sum=297.9:qend_avg=110.66666666666667:qend_max=142.0:qend_min=94.0:qend_std=27.15388247255507:qend_sum=332.0:qstart_avg=1.0:qstart_max=1.0:qstart_min=1.0:qstart_std=0.0:qstart_sum=3.0:ref_name_counter=RS_GCF_000712135.1_protein.faa_NZ_JOOE01000002.1_398@PF00015_full_PFAM.250.422--3:scovhsp_avg=64.56666666666668:scovhsp_max=82.6:scovhsp_min=54.7:scovhsp_std=15.640439039021034:scovhsp_sum=193.70000000000002:send_avg=126.33333333333333:send_max=158.0:send_min=109.0:send_std=27.465129406819358:send_sum=379.0:sstart_avg=16.333333333333332:sstart_max=17.0:sstart_min=16.0:sstart_std=0.5773502691896258:sstart_sum=49.0],((a3f57691-d22c-59e8-bb33-25a1b85caaba_3@MCPsignal.23.90:5e-09[&&NHX:Sample=rhizpot1:Type=capture:capture_class=c__UBA1135:capture_domain=d__Bacteria:capture_family=f__GCA-002686595:capture_genus=g__F1-120-MAGs118:capture_order=o__UBA1135:capture_phylum=p__Planctomycetota:capture_species=s__F1-120-MAGs118 sp005778045:heptad=MCP-40H],(((((316c7d7f-f0df-4a97-ba23-d3acc423422e_5@MCPsignal.173.268:5e-09[&&NHX:Sample=rhizpot1:Type=capture:besthit=98.9:bitscore=168.0:capture_class=c__Myxococcia:capture_domain=d__Bacteria:capture_family=f__Myxococcaceae:capture_genus=g__Myxococcus:capture_order=o__Myxococcales:capture_phylum=p__Myxococcota:capture_species=s__Myxococcus xanthus_B:evalue=2.01e-54:gapopen=0.0:heptad=MCP-24H:length=95.0:mismatch=1.0:qcovhsp=100.0:qend=95.0:qstart=1.0:ref_name=RS_GCF_001428865.1_protein.faa_NZ_LMIV01000001.1_1100@PF00015_full_PFAM.251.425:scovhsp=54.6:send=129.0:sstart=35.0],((33038473-13b2-4b0d-8b8d-0b9cdeeac961_5@MCPsignal.272.411:0.0202811[&&NHX:Sample=rhizpot1:Type=capture:capture_class=c__UBA1135:capture_domain=d__Bacteria:capture_family=f__GCA-002686595:capture_genus=g__F1-120-MAGs118:capture_order=o__UBA1135:capture_phylum=p__Planctomycetota:capture_species=s__F1-120-MAGs118 sp005778045:heptad=MCP-44H],e64ea845-3c33-4374-b224-69928f36b7f8_5@MCPsignal.188.300:5e-09[&&NHX:Sample=rhizpot1:Type=capture:capture_class=c__Myxococcia:capture_domain=d__Bacteria:capture_family=f__Myxococcaceae:capture_genus=g__Myxococcus:capture_order=o__Myxococcales:capture_phylum=p__Myxococcota:capture_species=s__Myxococcus xanthus_B:heptad=MCP-44H])0:1.8e-08[&&NHX:Sample_counter=rhizpot1--2:Type_counter=capture--2:capture_class_counter=c__Myxococcia--1||c__UBA1135--1:capture_domain_counter=d__Bacteria--2:capture_family_counter=f__GCA-002686595--1||f__Myxococcaceae--1:capture_genus_counter=g__F1-120-MAGs118--1||g__Myxococcus--1:capture_order_counter=o__Myxococcales--1||o__UBA1135--1:capture_phylum_counter=p__Myxococcota--1||p__Planctomycetota--1:capture_species_counter=s__F1-120-MAGs118 sp005778045--1||s__Myxococcus xanthus_B--1:gtdb_class_counter=:gtdb_domain_counter=:gtdb_family_counter=:gtdb_genus_counter=:gtdb_order_counter=:gtdb_phylum_counter=:gtdb_species_counter=:heptad_counter=MCP-44H--2:lbd_counter=:name=N7328:ref_name_counter=],(((fbe7326e-3fd1-41c8-a09f-78ea3f5d1530_4@MCPsignal.32.104:5e-09[&&NHX:Sample=rhizpot1:Type=capture:capture_class=c__Bacilli:capture_domain=d__Bacteria:capture_family=f__Paenibacillaceae:capture_genus=g__Paenibacillus_A:capture_order=o__Paenibacillales:capture_phylum=p__Firmicutes:capture_species=s__Paenibacillus_A faecis:heptad=MCP-40H],e4dd87e3-4986-4d23-b79a-e7d4c4aa84a1_4@MCPsignal.112.228:0.00676802[&&NHX:Sample=rhizpot2:Type=capture:besthit=98.2:bitscore=190.0:capture_class=c__Desulfuromonadia:capture_domain=d__Bacteria:capture_family=f__Pseudopelobacteraceae:capture_genus=g__CAIPTY01:capture_order=o__Geobacterales:capture_phylum=p__Desulfobacterota:capture_species=s__CAIPTY01 sp903868145:evalue=1.01e-62:gapopen=0.0:heptad=MCP-40H:length=111.0:mismatch=2.0:qcovhsp=95.7:qend=116.0:qstart=6.0:ref_name=RS_GCF_001428865.1_protein.faa_NZ_LMIV01000001.1_1100@PF00015_full_PFAM.251.425:scovhsp=63.8:send=111.0:sstart=1.0])0:5e-09[&&NHX:Sample_counter=rhizpot1--1||rhizpot2--1:Type_counter=capture--2:besthit_avg=98.2:besthit_max=98.2:besthit_min=98.2:besthit_std=0:besthit_sum=98.2:bitscore_avg=190.0:bitscore_max=190.0:bitscore_min=190.0:bitscore_std=0:bitscore_sum=190.0:capture_class_counter=c__Bacilli--1||c__Desulfuromonadia--1:capture_domain_counter=d__Bacteria--2:capture_family_counter=f__Paenibacillaceae--1||f__Pseudopelobacteraceae--1:capture_genus_counter=g__CAIPTY01--1||g__Paenibacillus_A--1:capture_order_counter=o__Geobacterales--1||o__Paenibacillales--1:capture_phylum_counter=p__Desulfobacterota--1||p__Firmicutes--1:capture_species_counter=s__CAIPTY01 sp903868145--1||s__Paenibacillus_A faecis--1:evalue_avg=1.01e-62:evalue_max=1.01e-62:evalue_min=1.01e-62:evalue_std=0:evalue_sum=1.01e-62:gapopen_avg=0.0:gapopen_max=0.0:gapopen_min=0.0:gapopen_std=0:gapopen_sum=0.0:gtdb_class_counter=:gtdb_domain_counter=:gtdb_family_counter=:gtdb_genus_counter=:gtdb_order_counter=:gtdb_phylum_counter=:gtdb_species_counter=:heptad_counter=MCP-40H--2:lbd_counter=:length_avg=111.0:length_max=111.0:length_min=111.0:length_std=0:length_sum=111.0:mismatch_avg=2.0:mismatch_max=2.0:mismatch_min=2.0:mismatch_std=0:mismatch_sum=2.0:name=N7331:qcovhsp_avg=95.7:qcovhsp_max=95.7:qcovhsp_min=95.7:qcovhsp_std=0:qcovhsp_sum=95.7:qend_avg=116.0:qend_max=116.0:qend_min=116.0:qend_std=0:qend_sum=116.0:qstart_avg=6.0:qstart_max=6.0:qstart_min=6.0:qstart_std=0:qstart_sum=6.0:ref_name_counter=RS_GCF_001428865.1_protein.faa_NZ_LMIV01000001.1_1100@PF00015_full_PFAM.251.425--1:scovhsp_avg=63.8:scovhsp_max=63.8:scovhsp_min=63.8:scovhsp_std=0:scovhsp_sum=63.8:send_avg=111.0:send_max=111.0:send_min=111.0:send_std=0:send_sum=111.0:sstart_avg=1.0:sstart_max=1.0:sstart_min=1.0:sstart_std=0:sstart_sum=1.0],((cd94cc41-b4ef-4fc1-9e54-0110265c9687_3@MCPsignal.267.380:0.0070502[&&NHX:Sample=rhizpot1:Type=capture:capture_class=c__UBA1135:capture_domain=d__Bacteria:capture_family=f__GCA-002686595:capture_genus=g__F1-120-MAGs118:capture_order=o__UBA1135:capture_phylum=p__Planctomycetota:capture_species=s__F1-120-MAGs118 sp005778045:heptad=MCP-44H],(c3dea307-9cf3-4243-a909-64bbfb75cc23_1@MCPsignal.466.570:0.0163748[&&NHX:Sample=rhizpot1:Type=capture:besthit=96.0:bitscore=167.0:capture_class=c__Myxococcia:capture_domain=d__Bacteria:capture_family=f__Myxococcaceae:capture_genus=g__Myxococcus:capture_order=o__Myxococcales:capture_phylum=p__Myxococcota:capture_species=s__Myxococcus xanthus_B:evalue=4.12e-54:gapopen=1.0:heptad=MCP-44H:length=101.0:mismatch=3.0:qcovhsp=96.2:qend=104.0:qstart=5.0:ref_name=RS_GCF_001428865.1_protein.faa_NZ_LMIV01000001.1_1100@PF00015_full_PFAM.251.425:scovhsp=58.0:send=101.0:sstart=1.0],5e375fd2-24b1-4eac-87fc-c15f26118162_1@MCPsignal.164.300:0.010909[&&NHX:Sample=rhizpot3:Type=capture:besthit=96.2:bitscore=215.0:capture_class=c__Alphaproteobacteria:capture_domain=d__Bacteria:capture_family=f__Sphingomonadaceae:capture_genus=g__Sphingomonas:capture_order=o__Sphingomonadales:capture_phylum=p__Proteobacteria:capture_species=s__Sphingomonas sp001428865:evalue=2.89e-72:gapopen=0.0:heptad=MCP-40H:length=130.0:mismatch=5.0:qcovhsp=95.6:qend=136.0:qstart=7.0:ref_name=RS_GCF_001428865.1_protein.faa_NZ_LMIV01000001.1_1100@PF00015_full_PFAM.251.425:scovhsp=74.7:send=130.0:sstart=1.0])0:5e-09[&&NHX:Sample_counter=rhizpot1--1||rhizpot3--1:Type_counter=capture--2:besthit_avg=96.1:besthit_max=96.2:besthit_min=96.0:besthit_std=0.14142135623731153:besthit_sum=192.2:bitscore_avg=191.0:bitscore_max=215.0:bitscore_min=167.0:bitscore_std=33.94112549695428:bitscore_sum=382.0:capture_class_counter=c__Alphaproteobacteria--1||c__Myxococcia--1:capture_domain_counter=d__Bacteria--2:capture_family_counter=f__Myxococcaceae--1||f__Sphingomonadaceae--1:capture_genus_counter=g__Myxococcus--1||g__Sphingomonas--1:capture_order_counter=o__Myxococcales--1||o__Sphingomonadales--1:capture_phylum_counter=p__Myxococcota--1||p__Proteobacteria--1:capture_species_counter=s__Myxococcus xanthus_B--1||s__Sphingomonas sp001428865--1:evalue_avg=2.06e-54:evalue_max=4.12e-54:evalue_min=2.89e-72:evalue_std=2.913279938488576e-54:evalue_sum=4.12e-54:gapopen_avg=0.5:gapopen_max=1.0:gapopen_min=0.0:gapopen_std=0.7071067811865476:gapopen_sum=1.0:gtdb_class_counter=:gtdb_domain_counter=:gtdb_family_counter=:gtdb_genus_counter=:gtdb_order_counter=:gtdb_phylum_counter=:gtdb_species_counter=:heptad_counter=MCP-40H--1||MCP-44H--1:lbd_counter=:length_avg=115.5:length_max=130.0:length_min=101.0:length_std=20.506096654409877:length_sum=231.0:mismatch_avg=4.0:mismatch_max=5.0:mismatch_min=3.0:mismatch_std=1.4142135623730951:mismatch_sum=8.0:name=N7335:qcovhsp_avg=95.9:qcovhsp_max=96.2:qcovhsp_min=95.6:qcovhsp_std=0.4242640687119345:qcovhsp_sum=191.8:qend_avg=120.0:qend_max=136.0:qend_min=104.0:qend_std=22.627416997969522:qend_sum=240.0:qstart_avg=6.0:qstart_max=7.0:qstart_min=5.0:qstart_std=1.4142135623730951:qstart_sum=12.0:ref_name_counter=RS_GCF_001428865.1_protein.faa_NZ_LMIV01000001.1_1100@PF00015_full_PFAM.251.425--2:scovhsp_avg=66.35:scovhsp_max=74.7:scovhsp_min=58.0:scovhsp_std=11.808683245815345:scovhsp_sum=132.7:send_avg=115.5:send_max=130.0:send_min=101.0:send_std=20.506096654409877:send_sum=231.0:sstart_avg=1.0:sstart_max=1.0:sstart_min=1.0:sstart_std=0.0:sstart_sum=2.0])0:5e-09[&&NHX:Sample_counter=rhizpot1--2||rhizpot3--1:Type_counter=capture--3:besthit_avg=96.1:besthit_max=96.2:besthit_min=96.0:besthit_std=0.14142135623731153:besthit_sum=192.2:bitscore_avg=191.0:bitscore_max=215.0:bitscore_min=167.0:bitscore_std=33.94112549695428:bitscore_sum=382.0:capture_class_counter=c__Alphaproteobacteria--1||c__Myxococcia--1||c__UBA1135--1:capture_domain_counter=d__Bacteria--3:capture_family_counter=f__GCA-002686595--1||f__Myxococcaceae--1||f__Sphingomonadaceae--1:capture_genus_counter=g__F1-120-MAGs118--1||g__Myxococcus--1||g__Sphingomonas--1:capture_order_counter=o__Myxococcales--1||o__Sphingomonadales--1||o__UBA1135--1:capture_phylum_counter=p__Myxococcota--1||p__Planctomycetota--1||p__Proteobacteria--1:capture_species_counter=s__F1-120-MAGs118 sp005778045--1||s__Myxococcus xanthus_B--1||s__Sphingomonas sp001428865--1:evalue_avg=2.06e-54:evalue_max=4.12e-54:evalue_min=2.89e-72:evalue_std=2.913279938488576e-54:evalue_sum=4.12e-54:gapopen_avg=0.5:gapopen_max=1.0:gapopen_min=0.0:gapopen_std=0.7071067811865476:gapopen_sum=1.0:gtdb_class_counter=:gtdb_domain_counter=:gtdb_family_counter=:gtdb_genus_counter=:gtdb_order_counter=:gtdb_phylum_counter=:gtdb_species_counter=:heptad_counter=MCP-40H--1||MCP-44H--2:lbd_counter=:length_avg=115.5:length_max=130.0:length_min=101.0:length_std=20.506096654409877:length_sum=231.0:mismatch_avg=4.0:mismatch_max=5.0:mismatch_min=3.0:mismatch_std=1.4142135623730951:mismatch_sum=8.0:name=N7336:qcovhsp_avg=95.9:qcovhsp_max=96.2:qcovhsp_min=95.6:qcovhsp_std=0.4242640687119345:qcovhsp_sum=191.8:qend_avg=120.0:qend_max=136.0:qend_min=104.0:qend_std=22.627416997969522:qend_sum=240.0:qstart_avg=6.0:qstart_max=7.0:qstart_min=5.0:qstart_std=1.4142135623730951:qstart_sum=12.0:ref_name_counter=RS_GCF_001428865.1_protein.faa_NZ_LMIV01000001.1_1100@PF00015_full_PFAM.251.425--2:scovhsp_avg=66.35:scovhsp_max=74.7:scovhsp_min=58.0:scovhsp_std=11.808683245815345:scovhsp_sum=132.7:send_avg=115.5:send_max=130.0:send_min=101.0:send_std=20.506096654409877:send_sum=231.0:sstart_avg=1.0:sstart_max=1.0:sstart_min=1.0:sstart_std=0.0:sstart_sum=2.0],((c0f508f3-73ed-55a4-8bbe-2a034ac78bf7_6@MCPsignal.145.209:6e-09[&&NHX:Sample=rhizpot1:Type=capture:capture_class=c__Gammaproteobacteria:capture_domain=d__Bacteria:capture_family=f__Rhodocyclaceae:capture_genus=g__Methyloversatilis:capture_order=o__Burkholderiales:capture_phylum=p__Proteobacteria:capture_species=s__Methyloversatilis discipulorum:heptad=MCP-40H],82238318-3525-406f-8884-fa866333755b_3@MCPsignal.31.147:5e-09[&&NHX:Sample=rhizpot1:Type=capture:besthit=94.8:bitscore=190.0:capture_class=c__Myxococcia:capture_domain=d__Bacteria:capture_family=f__Myxococcaceae:capture_genus=g__Myxococcus:capture_order=o__Myxococcales:capture_phylum=p__Myxococcota:capture_species=s__Myxococcus xanthus_B:evalue=7.1e-63:gapopen=0.0:heptad=MCP-44H:length=116.0:mismatch=6.0:qcovhsp=100.0:qend=116.0:qstart=1.0:ref_name=RS_GCF_001428865.1_protein.faa_NZ_LMIV01000001.1_1100@PF00015_full_PFAM.251.425:scovhsp=66.7:send=131.0:sstart=16.0])0.891:0.0135858[&&NHX:Sample_counter=rhizpot1--2:Type_counter=capture--2:besthit_avg=94.8:besthit_max=94.8:besthit_min=94.8:besthit_std=0:besthit_sum=94.8:bitscore_avg=190.0:bitscore_max=190.0:bitscore_min=190.0:bitscore_std=0:bitscore_sum=190.0:capture_class_counter=c__Gammaproteobacteria--1||c__Myxococcia--1:capture_domain_counter=d__Bacteria--2:capture_family_counter=f__Myxococcaceae--1||f__Rhodocyclaceae--1:capture_genus_counter=g__Methyloversatilis--1||g__Myxococcus--1:capture_order_counter=o__Burkholderiales--1||o__Myxococcales--1:capture_phylum_counter=p__Myxococcota--1||p__Proteobacteria--1:capture_species_counter=s__Methyloversatilis discipulorum--1||s__Myxococcus xanthus_B--1:evalue_avg=7.1e-63:evalue_max=7.1e-63:evalue_min=7.1e-63:evalue_std=0:evalue_sum=7.1e-63:gapopen_avg=0.0:gapopen_max=0.0:gapopen_min=0.0:gapopen_std=0:gapopen_sum=0.0:gtdb_class_counter=:gtdb_domain_counter=:gtdb_family_counter=:gtdb_genus_counter=:gtdb_order_counter=:gtdb_phylum_counter=:gtdb_species_counter=:heptad_counter=MCP-40H--1||MCP-44H--1:lbd_counter=:length_avg=116.0:length_max=116.0:length_min=116.0:length_std=0:length_sum=116.0:mismatch_avg=6.0:mismatch_max=6.0:mismatch_min=6.0:mismatch_std=0:mismatch_sum=6.0:name=N7339:qcovhsp_avg=100.0:qcovhsp_max=100.0:qcovhsp_min=100.0:qcovhsp_std=0:qcovhsp_sum=100.0:qend_avg=116.0:qend_max=116.0:qend_min=116.0:qend_std=0:qend_sum=116.0:qstart_avg=1.0:qstart_max=1.0:qstart_min=1.0:qstart_std=0:qstart_sum=1.0:ref_name_counter=RS_GCF_001428865.1_protein.faa_NZ_LMIV01000001.1_1100@PF00015_full_PFAM.251.425--1:scovhsp_avg=66.7:scovhsp_max=66.7:scovhsp_min=66.7:scovhsp_std=0:scovhsp_sum=66.7:send_avg=131.0:send_max=131.0:send_min=131.0:send_std=0:send_sum=131.0:sstart_avg=16.0:sstart_max=16.0:sstart_min=16.0:sstart_std=0:sstart_sum=16.0],07fa6534-b0bd-4126-ab7e-39cf46f1b390_2@MCPsignal.95.166:5e-09[&&NHX:Sample=rhizpot3:Type=capture:capture_class=c__Verrucomicrobiae:capture_domain=d__Bacteria:capture_family=f__Opitutaceae:capture_genus=g__MWDT01:capture_order=o__Opitutales:capture_phylum=p__Verrucomicrobiota:capture_species=s__MWDT01 sp002070825:heptad=MCP-40H])0.948:0.0137661[&&NHX:Sample_counter=rhizpot1--2||rhizpot3--1:Type_counter=capture--3:besthit_avg=94.8:besthit_max=94.8:besthit_min=94.8:besthit_std=0:besthit_sum=94.8:bitscore_avg=190.0:bitscore_max=190.0:bitscore_min=190.0:bitscore_std=0:bitscore_sum=190.0:capture_class_counter=c__Gammaproteobacteria--1||c__Myxococcia--1||c__Verrucomicrobiae--1:capture_domain_counter=d__Bacteria--3:capture_family_counter=f__Myxococcaceae--1||f__Opitutaceae--1||f__Rhodocyclaceae--1:capture_genus_counter=g__MWDT01--1||g__Methyloversatilis--1||g__Myxococcus--1:capture_order_counter=o__Burkholderiales--1||o__Myxococcales--1||o__Opitutales--1:capture_phylum_counter=p__Myxococcota--1||p__Proteobacteria--1||p__Verrucomicrobiota--1:capture_species_counter=s__MWDT01 sp002070825--1||s__Methyloversatilis discipulorum--1||s__Myxococcus xanthus_B--1:evalue_avg=7.1e-63:evalue_max=7.1e-63:evalue_min=7.1e-63:evalue_std=0:evalue_sum=7.1e-63:gapopen_avg=0.0:gapopen_max=0.0:gapopen_min=0.0:gapopen_std=0:gapopen_sum=0.0:gtdb_class_counter=:gtdb_domain_counter=:gtdb_family_counter=:gtdb_genus_counter=:gtdb_order_counter=:gtdb_phylum_counter=:gtdb_species_counter=:heptad_counter=MCP-40H--2||MCP-44H--1:lbd_counter=:length_avg=116.0:length_max=116.0:length_min=116.0:length_std=0:length_sum=116.0:mismatch_avg=6.0:mismatch_max=6.0:mismatch_min=6.0:mismatch_std=0:mismatch_sum=6.0:name=N7341:qcovhsp_avg=100.0:qcovhsp_max=100.0:qcovhsp_min=100.0:qcovhsp_std=0:qcovhsp_sum=100.0:qend_avg=116.0:qend_max=116.0:qend_min=116.0:qend_std=0:qend_sum=116.0:qstart_avg=1.0:qstart_max=1.0:qstart_min=1.0:qstart_std=0:qstart_sum=1.0:ref_name_counter=RS_GCF_001428865.1_protein.faa_NZ_LMIV01000001.1_1100@PF00015_full_PFAM.251.425--1:scovhsp_avg=66.7:scovhsp_max=66.7:scovhsp_min=66.7:scovhsp_std=0:scovhsp_sum=66.7:send_avg=131.0:send_max=131.0:send_min=131.0:send_std=0:send_sum=131.0:sstart_avg=16.0:sstart_max=16.0:sstart_min=16.0:sstart_std=0:sstart_sum=16.0])0:5e-09[&&NHX:Sample_counter=rhizpot1--4||rhizpot3--2:Type_counter=capture--6:besthit_avg=95.66666666666667:besthit_max=96.2:besthit_min=94.8:besthit_std=0.7571877794400391:besthit_sum=287.0:bitscore_avg=190.66666666666666:bitscore_max=215.0:bitscore_min=167.0:bitscore_std=24.006943440041116:bitscore_sum=572.0:capture_class_counter=c__Alphaproteobacteria--1||c__Gammaproteobacteria--1||c__Myxococcia--2||c__UBA1135--1||c__Verrucomicrobiae--1:capture_domain_counter=d__Bacteria--6:capture_family_counter=f__GCA-002686595--1||f__Myxococcaceae--2||f__Opitutaceae--1||f__Rhodocyclaceae--1||f__Sphingomonadaceae--1:capture_genus_counter=g__F1-120-MAGs118--1||g__MWDT01--1||g__Methyloversatilis--1||g__Myxococcus--2||g__Sphingomonas--1:capture_order_counter=o__Burkholderiales--1||o__Myxococcales--2||o__Opitutales--1||o__Sphingomonadales--1||o__UBA1135--1:capture_phylum_counter=p__Myxococcota--2||p__Planctomycetota--1||p__Proteobacteria--2||p__Verrucomicrobiota--1:capture_species_counter=s__F1-120-MAGs118 sp005778045--1||s__MWDT01 sp002070825--1||s__Methyloversatilis discipulorum--1||s__Myxococcus xanthus_B--2||s__Sphingomonas sp001428865--1:evalue_avg=1.3733333357e-54:evalue_max=4.12e-54:evalue_min=2.89e-72:evalue_std=2.378683107011665e-54:evalue_sum=4.1200000071000003e-54:gapopen_avg=0.3333333333333333:gapopen_max=1.0:gapopen_min=0.0:gapopen_std=0.5773502691896258:gapopen_sum=1.0:gtdb_class_counter=:gtdb_domain_counter=:gtdb_family_counter=:gtdb_genus_counter=:gtdb_order_counter=:gtdb_phylum_counter=:gtdb_species_counter=:heptad_counter=MCP-40H--3||MCP-44H--3:lbd_counter=:length_avg=115.66666666666667:length_max=130.0:length_min=101.0:length_std=14.502873278538061:length_sum=347.0:mismatch_avg=4.666666666666667:mismatch_max=6.0:mismatch_min=3.0:mismatch_std=1.5275252316519465:mismatch_sum=14.0:name=N7342:qcovhsp_avg=97.26666666666667:qcovhsp_max=100.0:qcovhsp_min=95.6:qcovhsp_std=2.386070689089772:qcovhsp_sum=291.8:qend_avg=118.66666666666667:qend_max=136.0:qend_min=104.0:qend_std=16.165807537309522:qend_sum=356.0:qstart_avg=4.333333333333333:qstart_max=7.0:qstart_min=1.0:qstart_std=3.0550504633038935:qstart_sum=13.0:ref_name_counter=RS_GCF_001428865.1_protein.faa_NZ_LMIV01000001.1_1100@PF00015_full_PFAM.251.425--3:scovhsp_avg=66.46666666666667:scovhsp_max=74.7:scovhsp_min=58.0:scovhsp_std=8.352444751887518:scovhsp_sum=199.4:send_avg=120.66666666666667:send_max=131.0:send_min=101.0:send_std=17.03917055884274:send_sum=362.0:sstart_avg=6.0:sstart_max=16.0:sstart_min=1.0:sstart_std=8.660254037844387:sstart_sum=18.0])0.824:0.0110277[&&NHX:Sample_counter=rhizpot1--5||rhizpot2--1||rhizpot3--2:Type_counter=capture--8:besthit_avg=96.3:besthit_max=98.2:besthit_min=94.8:besthit_std=1.4094916341244004:besthit_sum=385.2:bitscore_avg=190.5:bitscore_max=215.0:bitscore_min=167.0:bitscore_std=19.60442127004348:bitscore_sum=762.0:capture_class_counter=c__Alphaproteobacteria--1||c__Bacilli--1||c__Desulfuromonadia--1||c__Gammaproteobacteria--1||c__Myxococcia--2||c__UBA1135--1||c__Verrucomicrobiae--1:capture_domain_counter=d__Bacteria--8:capture_family_counter=f__GCA-002686595--1||f__Myxococcaceae--2||f__Opitutaceae--1||f__Paenibacillaceae--1||f__Pseudopelobacteraceae--1||f__Rhodocyclaceae--1||f__Sphingomonadaceae--1:capture_genus_counter=g__CAIPTY01--1||g__F1-120-MAGs118--1||g__MWDT01--1||g__Methyloversatilis--1||g__Myxococcus--2||g__Paenibacillus_A--1||g__Sphingomonas--1:capture_order_counter=o__Burkholderiales--1||o__Geobacterales--1||o__Myxococcales--2||o__Opitutales--1||o__Paenibacillales--1||o__Sphingomonadales--1||o__UBA1135--1:capture_phylum_counter=p__Desulfobacterota--1||p__Firmicutes--1||p__Myxococcota--2||p__Planctomycetota--1||p__Proteobacteria--2||p__Verrucomicrobiota--1:capture_species_counter=s__CAIPTY01 sp903868145--1||s__F1-120-MAGs118 sp005778045--1||s__MWDT01 sp002070825--1||s__Methyloversatilis discipulorum--1||s__Myxococcus xanthus_B--2||s__Paenibacillus_A faecis--1||s__Sphingomonas sp001428865--1:evalue_avg=1.0300000043000001e-54:evalue_max=4.12e-54:evalue_min=2.89e-72:evalue_std=2.0599999971333334e-54:evalue_sum=4.1200000172000006e-54:gapopen_avg=0.25:gapopen_max=1.0:gapopen_min=0.0:gapopen_std=0.5:gapopen_sum=1.0:gtdb_class_counter=:gtdb_domain_counter=:gtdb_family_counter=:gtdb_genus_counter=:gtdb_order_counter=:gtdb_phylum_counter=:gtdb_species_counter=:heptad_counter=MCP-40H--5||MCP-44H--3:lbd_counter=:length_avg=114.5:length_max=130.0:length_min=101.0:length_std=12.069244660154448:length_sum=458.0:mismatch_avg=4.0:mismatch_max=6.0:mismatch_min=2.0:mismatch_std=1.8257418583505538:mismatch_sum=16.0:name=N7343:qcovhsp_avg=96.87499999999999:qcovhsp_max=100.0:qcovhsp_min=95.6:qcovhsp_std=2.099801577927464:qcovhsp_sum=387.49999999999994:qend_avg=118.0:qend_max=136.0:qend_min=104.0:qend_std=13.2664991614216:qend_sum=472.0:qstart_avg=4.75:qstart_max=7.0:qstart_min=1.0:qstart_std=2.6299556396765835:qstart_sum=19.0:ref_name_counter=RS_GCF_001428865.1_protein.faa_NZ_LMIV01000001.1_1100@PF00015_full_PFAM.251.425--4:scovhsp_avg=65.8:scovhsp_max=74.7:scovhsp_min=58.0:scovhsp_std=6.948860817908694:scovhsp_sum=263.2:send_avg=118.25:send_max=131.0:send_min=101.0:send_std=14.72809107341025:send_sum=473.0:sstart_avg=4.75:sstart_max=16.0:sstart_min=1.0:sstart_std=7.5:sstart_sum=19.0],c54d4fb7-b6a8-5ea4-ac15-7f99fe185a8c_3@MCPsignal.222.361:0.116807[&&NHX:Sample=rhizpot1:Type=capture:capture_class=c__UBA1135:capture_domain=d__Bacteria:capture_family=f__GCA-002686595:capture_genus=g__F1-120-MAGs118:capture_order=o__UBA1135:capture_phylum=p__Planctomycetota:capture_species=s__F1-120-MAGs118 sp005778045:heptad=MCP-44H])0.038:0.000269357[&&NHX:Sample_counter=rhizpot1--6||rhizpot2--1||rhizpot3--2:Type_counter=capture--9:besthit_avg=96.3:besthit_max=98.2:besthit_min=94.8:besthit_std=1.4094916341244004:besthit_sum=385.2:bitscore_avg=190.5:bitscore_max=215.0:bitscore_min=167.0:bitscore_std=19.60442127004348:bitscore_sum=762.0:capture_class_counter=c__Alphaproteobacteria--1||c__Bacilli--1||c__Desulfuromonadia--1||c__Gammaproteobacteria--1||c__Myxococcia--2||c__UBA1135--2||c__Verrucomicrobiae--1:capture_domain_counter=d__Bacteria--9:capture_family_counter=f__GCA-002686595--2||f__Myxococcaceae--2||f__Opitutaceae--1||f__Paenibacillaceae--1||f__Pseudopelobacteraceae--1||f__Rhodocyclaceae--1||f__Sphingomonadaceae--1:capture_genus_counter=g__CAIPTY01--1||g__F1-120-MAGs118--2||g__MWDT01--1||g__Methyloversatilis--1||g__Myxococcus--2||g__Paenibacillus_A--1||g__Sphingomonas--1:capture_order_counter=o__Burkholderiales--1||o__Geobacterales--1||o__Myxococcales--2||o__Opitutales--1||o__Paenibacillales--1||o__Sphingomonadales--1||o__UBA1135--2:capture_phylum_counter=p__Desulfobacterota--1||p__Firmicutes--1||p__Myxococcota--2||p__Planctomycetota--2||p__Proteobacteria--2||p__Verrucomicrobiota--1:capture_species_counter=s__CAIPTY01 sp903868145--1||s__F1-120-MAGs118 sp005778045--2||s__MWDT01 sp002070825--1||s__Methyloversatilis discipulorum--1||s__Myxococcus xanthus_B--2||s__Paenibacillus_A faecis--1||s__Sphingomonas sp001428865--1:evalue_avg=1.0300000043000001e-54:evalue_max=4.12e-54:evalue_min=2.89e-72:evalue_std=2.0599999971333334e-54:evalue_sum=4.1200000172000006e-54:gapopen_avg=0.25:gapopen_max=1.0:gapopen_min=0.0:gapopen_std=0.5:gapopen_sum=1.0:gtdb_class_counter=:gtdb_domain_counter=:gtdb_family_counter=:gtdb_genus_counter=:gtdb_order_counter=:gtdb_phylum_counter=:gtdb_species_counter=:heptad_counter=MCP-40H--5||MCP-44H--4:lbd_counter=:length_avg=114.5:length_max=130.0:length_min=101.0:length_std=12.069244660154448:length_sum=458.0:mismatch_avg=4.0:mismatch_max=6.0:mismatch_min=2.0:mismatch_std=1.8257418583505538:mismatch_sum=16.0:name=N7345:qcovhsp_avg=96.87499999999999:qcovhsp_max=100.0:qcovhsp_min=95.6:qcovhsp_std=2.099801577927464:qcovhsp_sum=387.49999999999994:qend_avg=118.0:qend_max=136.0:qend_min=104.0:qend_std=13.2664991614216:qend_sum=472.0:qstart_avg=4.75:qstart_max=7.0:qstart_min=1.0:qstart_std=2.6299556396765835:qstart_sum=19.0:ref_name_counter=RS_GCF_001428865.1_protein.faa_NZ_LMIV01000001.1_1100@PF00015_full_PFAM.251.425--4:scovhsp_avg=65.8:scovhsp_max=74.7:scovhsp_min=58.0:scovhsp_std=6.948860817908694:scovhsp_sum=263.2:send_avg=118.25:send_max=131.0:send_min=101.0:send_std=14.72809107341025:send_sum=473.0:sstart_avg=4.75:sstart_max=16.0:sstart_min=1.0:sstart_std=7.5:sstart_sum=19.0])0.255:0.00705914[&&NHX:Sample_counter=rhizpot1--8||rhizpot2--1||rhizpot3--2:Type_counter=capture--11:besthit_avg=96.3:besthit_max=98.2:besthit_min=94.8:besthit_std=1.4094916341244004:besthit_sum=385.2:bitscore_avg=190.5:bitscore_max=215.0:bitscore_min=167.0:bitscore_std=19.60442127004348:bitscore_sum=762.0:capture_class_counter=c__Alphaproteobacteria--1||c__Bacilli--1||c__Desulfuromonadia--1||c__Gammaproteobacteria--1||c__Myxococcia--3||c__UBA1135--3||c__Verrucomicrobiae--1:capture_domain_counter=d__Bacteria--11:capture_family_counter=f__GCA-002686595--3||f__Myxococcaceae--3||f__Opitutaceae--1||f__Paenibacillaceae--1||f__Pseudopelobacteraceae--1||f__Rhodocyclaceae--1||f__Sphingomonadaceae--1:capture_genus_counter=g__CAIPTY01--1||g__F1-120-MAGs118--3||g__MWDT01--1||g__Methyloversatilis--1||g__Myxococcus--3||g__Paenibacillus_A--1||g__Sphingomonas--1:capture_order_counter=o__Burkholderiales--1||o__Geobacterales--1||o__Myxococcales--3||o__Opitutales--1||o__Paenibacillales--1||o__Sphingomonadales--1||o__UBA1135--3:capture_phylum_counter=p__Desulfobacterota--1||p__Firmicutes--1||p__Myxococcota--3||p__Planctomycetota--3||p__Proteobacteria--2||p__Verrucomicrobiota--1:capture_species_counter=s__CAIPTY01 sp903868145--1||s__F1-120-MAGs118 sp005778045--3||s__MWDT01 sp002070825--1||s__Methyloversatilis discipulorum--1||s__Myxococcus xanthus_B--3||s__Paenibacillus_A faecis--1||s__Sphingomonas sp001428865--1:evalue_avg=1.0300000043e-54:evalue_max=4.12e-54:evalue_min=2.89e-72:evalue_std=2.0599999971333337e-54:evalue_sum=4.1200000172e-54:gapopen_avg=0.25:gapopen_max=1.0:gapopen_min=0.0:gapopen_std=0.5:gapopen_sum=1.0:gtdb_class_counter=:gtdb_domain_counter=:gtdb_family_counter=:gtdb_genus_counter=:gtdb_order_counter=:gtdb_phylum_counter=:gtdb_species_counter=:heptad_counter=MCP-40H--5||MCP-44H--6:lbd_counter=:length_avg=114.5:length_max=130.0:length_min=101.0:length_std=12.069244660154448:length_sum=458.0:mismatch_avg=4.0:mismatch_max=6.0:mismatch_min=2.0:mismatch_std=1.8257418583505538:mismatch_sum=16.0:name=N7346:qcovhsp_avg=96.87499999999999:qcovhsp_max=100.0:qcovhsp_min=95.6:qcovhsp_std=2.099801577927464:qcovhsp_sum=387.49999999999994:qend_avg=118.0:qend_max=136.0:qend_min=104.0:qend_std=13.2664991614216:qend_sum=472.0:qstart_avg=4.75:qstart_max=7.0:qstart_min=1.0:qstart_std=2.6299556396765835:qstart_sum=19.0:ref_name_counter=RS_GCF_001428865.1_protein.faa_NZ_LMIV01000001.1_1100@PF00015_full_PFAM.251.425--4:scovhsp_avg=65.8:scovhsp_max=74.7:scovhsp_min=58.0:scovhsp_std=6.948860817908694:scovhsp_sum=263.2:send_avg=118.25:send_max=131.0:send_min=101.0:send_std=14.72809107341025:send_sum=473.0:sstart_avg=4.75:sstart_max=16.0:sstart_min=1.0:sstart_std=7.5:sstart_sum=19.0])0:1.8e-08[&&NHX:Sample_counter=rhizpot1--9||rhizpot2--1||rhizpot3--2:Type_counter=capture--12:besthit_avg=96.82:besthit_max=98.9:besthit_min=94.8:besthit_std=1.6858232410309244:besthit_sum=484.09999999999997:bitscore_avg=186.0:bitscore_max=215.0:bitscore_min=167.0:bitscore_std=19.73575435599055:bitscore_sum=930.0:capture_class_counter=c__Alphaproteobacteria--1||c__Bacilli--1||c__Desulfuromonadia--1||c__Gammaproteobacteria--1||c__Myxococcia--4||c__UBA1135--3||c__Verrucomicrobiae--1:capture_domain_counter=d__Bacteria--12:capture_family_counter=f__GCA-002686595--3||f__Myxococcaceae--4||f__Opitutaceae--1||f__Paenibacillaceae--1||f__Pseudopelobacteraceae--1||f__Rhodocyclaceae--1||f__Sphingomonadaceae--1:capture_genus_counter=g__CAIPTY01--1||g__F1-120-MAGs118--3||g__MWDT01--1||g__Methyloversatilis--1||g__Myxococcus--4||g__Paenibacillus_A--1||g__Sphingomonas--1:capture_order_counter=o__Burkholderiales--1||o__Geobacterales--1||o__Myxococcales--4||o__Opitutales--1||o__Paenibacillales--1||o__Sphingomonadales--1||o__UBA1135--3:capture_phylum_counter=p__Desulfobacterota--1||p__Firmicutes--1||p__Myxococcota--4||p__Planctomycetota--3||p__Proteobacteria--2||p__Verrucomicrobiota--1:capture_species_counter=s__CAIPTY01 sp903868145--1||s__F1-120-MAGs118 sp005778045--3||s__MWDT01 sp002070825--1||s__Methyloversatilis discipulorum--1||s__Myxococcus xanthus_B--4||s__Paenibacillus_A faecis--1||s__Sphingomonas sp001428865--1:evalue_avg=1.2260000034399999e-54:evalue_max=4.12e-54:evalue_min=2.89e-72:evalue_std=1.8370574268259555e-54:evalue_sum=6.1300000172e-54:gapopen_avg=0.2:gapopen_max=1.0:gapopen_min=0.0:gapopen_std=0.447213595499958:gapopen_sum=1.0:gtdb_class_counter=:gtdb_domain_counter=:gtdb_family_counter=:gtdb_genus_counter=:gtdb_order_counter=:gtdb_phylum_counter=:gtdb_species_counter=:heptad_counter=MCP-24H--1||MCP-40H--5||MCP-44H--6:lbd_counter=:length_avg=110.6:length_max=130.0:length_min=95.0:length_std=13.612494260788505:length_sum=553.0:mismatch_avg=3.4:mismatch_max=6.0:mismatch_min=1.0:mismatch_std=2.073644135332772:mismatch_sum=17.0:name=N7347:qcovhsp_avg=97.49999999999999:qcovhsp_max=100.0:qcovhsp_min=95.6:qcovhsp_std=2.293468988235943:qcovhsp_sum=487.49999999999994:qend_avg=113.4:qend_max=136.0:qend_min=95.0:qend_std=15.42076522096099:qend_sum=567.0:qstart_avg=4.0:qstart_max=7.0:qstart_min=1.0:qstart_std=2.8284271247461903:qstart_sum=20.0:ref_name_counter=RS_GCF_001428865.1_protein.faa_NZ_LMIV01000001.1_1100@PF00015_full_PFAM.251.425--5:scovhsp_avg=63.56:scovhsp_max=74.7:scovhsp_min=54.6:scovhsp_std=7.8296232348689685:scovhsp_sum=317.8:send_avg=120.4:send_max=131.0:send_min=101.0:send_std=13.63084736911099:send_sum=602.0:sstart_avg=10.8:sstart_max=35.0:sstart_min=1.0:sstart_std=15.006665185843255:sstart_sum=54.0],(81f84526-0d1c-4a3c-9847-0c3b22658169_4@MCPsignal.26.97:0.0119627[&&NHX:Sample=rhizpot3:Type=capture:capture_class=c__Alphaproteobacteria:capture_domain=d__Bacteria:capture_family=f__Sphingomonadaceae:capture_genus=g__Sphingomonas:capture_order=o__Sphingomonadales:capture_phylum=p__Proteobacteria:capture_species=s__Sphingomonas sp001428865:heptad=MCP-40H],2e8e2a1a-3189-42df-aff3-a52c24d31bd4_6@MCPsignal.281.387:0.0136668[&&NHX:Sample=rhizpot1:Type=capture:besthit=98.1:bitscore=180.0:capture_class=c__Gammaproteobacteria:capture_domain=d__Bacteria:capture_family=f__Burkholderiaceae:capture_genus=g__Burkholderia:capture_order=o__Burkholderiales:capture_phylum=p__Proteobacteria:capture_species=s__Burkholderia plantarii:evalue=6.07e-59:gapopen=0.0:heptad=MCP-36H:length=105.0:mismatch=2.0:qcovhsp=99.1:qend=106.0:qstart=2.0:ref_name=RS_GCF_001428865.1_protein.faa_NZ_LMIV01000001.1_1100@PF00015_full_PFAM.251.425:scovhsp=60.3:send=159.0:sstart=55.0])0:5e-09[&&NHX:Sample_counter=rhizpot1--1||rhizpot3--1:Type_counter=capture--2:besthit_avg=98.1:besthit_max=98.1:besthit_min=98.1:besthit_std=0:besthit_sum=98.1:bitscore_avg=180.0:bitscore_max=180.0:bitscore_min=180.0:bitscore_std=0:bitscore_sum=180.0:capture_class_counter=c__Alphaproteobacteria--1||c__Gammaproteobacteria--1:capture_domain_counter=d__Bacteria--2:capture_family_counter=f__Burkholderiaceae--1||f__Sphingomonadaceae--1:capture_genus_counter=g__Burkholderia--1||g__Sphingomonas--1:capture_order_counter=o__Burkholderiales--1||o__Sphingomonadales--1:capture_phylum_counter=p__Proteobacteria--2:capture_species_counter=s__Burkholderia plantarii--1||s__Sphingomonas sp001428865--1:evalue_avg=6.07e-59:evalue_max=6.07e-59:evalue_min=6.07e-59:evalue_std=0:evalue_sum=6.07e-59:gapopen_avg=0.0:gapopen_max=0.0:gapopen_min=0.0:gapopen_std=0:gapopen_sum=0.0:gtdb_class_counter=:gtdb_domain_counter=:gtdb_family_counter=:gtdb_genus_counter=:gtdb_order_counter=:gtdb_phylum_counter=:gtdb_species_counter=:heptad_counter=MCP-36H--1||MCP-40H--1:lbd_counter=:length_avg=105.0:length_max=105.0:length_min=105.0:length_std=0:length_sum=105.0:mismatch_avg=2.0:mismatch_max=2.0:mismatch_min=2.0:mismatch_std=0:mismatch_sum=2.0:name=N7350:qcovhsp_avg=99.1:qcovhsp_max=99.1:qcovhsp_min=99.1:qcovhsp_std=0:qcovhsp_sum=99.1:qend_avg=106.0:qend_max=106.0:qend_min=106.0:qend_std=0:qend_sum=106.0:qstart_avg=2.0:qstart_max=2.0:qstart_min=2.0:qstart_std=0:qstart_sum=2.0:ref_name_counter=RS_GCF_001428865.1_protein.faa_NZ_LMIV01000001.1_1100@PF00015_full_PFAM.251.425--1:scovhsp_avg=60.3:scovhsp_max=60.3:scovhsp_min=60.3:scovhsp_std=0:scovhsp_sum=60.3:send_avg=159.0:send_max=159.0:send_min=159.0:send_std=0:send_sum=159.0:sstart_avg=55.0:sstart_max=55.0:sstart_min=55.0:sstart_std=0:sstart_sum=55.0])0:5e-09[&&NHX:Sample_counter=rhizpot1--10||rhizpot2--1||rhizpot3--3:Type_counter=capture--14:besthit_avg=97.03333333333335:besthit_max=98.9:besthit_min=94.8:besthit_std=1.5958278938114445:besthit_sum=582.2:bitscore_avg=185.0:bitscore_max=215.0:bitscore_min=167.0:bitscore_std=17.82133552795637:bitscore_sum=1110.0:capture_class_counter=c__Alphaproteobacteria--2||c__Bacilli--1||c__Desulfuromonadia--1||c__Gammaproteobacteria--2||c__Myxococcia--4||c__UBA1135--3||c__Verrucomicrobiae--1:capture_domain_counter=d__Bacteria--14:capture_family_counter=f__Burkholderiaceae--1||f__GCA-002686595--3||f__Myxococcaceae--4||f__Opitutaceae--1||f__Paenibacillaceae--1||f__Pseudopelobacteraceae--1||f__Rhodocyclaceae--1||f__Sphingomonadaceae--2:capture_genus_counter=g__Burkholderia--1||g__CAIPTY01--1||g__F1-120-MAGs118--3||g__MWDT01--1||g__Methyloversatilis--1||g__Myxococcus--4||g__Paenibacillus_A--1||g__Sphingomonas--2:capture_order_counter=o__Burkholderiales--2||o__Geobacterales--1||o__Myxococcales--4||o__Opitutales--1||o__Paenibacillales--1||o__Sphingomonadales--2||o__UBA1135--3:capture_phylum_counter=p__Desulfobacterota--1||p__Firmicutes--1||p__Myxococcota--4||p__Planctomycetota--3||p__Proteobacteria--4||p__Verrucomicrobiota--1:capture_species_counter=s__Burkholderia plantarii--1||s__CAIPTY01 sp903868145--1||s__F1-120-MAGs118 sp005778045--3||s__MWDT01 sp002070825--1||s__Methyloversatilis discipulorum--1||s__Myxococcus xanthus_B--4||s__Paenibacillus_A faecis--1||s__Sphingomonas sp001428865--2:evalue_avg=1.0216767862000002e-54:evalue_max=4.12e-54:evalue_min=2.89e-72:evalue_std=1.717647185595734e-54:evalue_sum=6.130060717200001e-54:gapopen_avg=0.16666666666666666:gapopen_max=1.0:gapopen_min=0.0:gapopen_std=0.408248290463863:gapopen_sum=1.0:gtdb_class_counter=:gtdb_domain_counter=:gtdb_family_counter=:gtdb_genus_counter=:gtdb_order_counter=:gtdb_phylum_counter=:gtdb_species_counter=:heptad_counter=MCP-24H--1||MCP-36H--1||MCP-40H--6||MCP-44H--6:lbd_counter=:length_avg=109.66666666666667:length_max=130.0:length_min=95.0:length_std=12.38816639647154:length_sum=658.0:mismatch_avg=3.1666666666666665:mismatch_max=6.0:mismatch_min=1.0:mismatch_std=1.9407902170679516:mismatch_sum=19.0:name=N7351:qcovhsp_avg=97.76666666666665:qcovhsp_max=100.0:qcovhsp_min=95.6:qcovhsp_std=2.152827597989831:qcovhsp_sum=586.5999999999999:qend_avg=112.16666666666667:qend_max=136.0:qend_min=95.0:qend_std=14.119726154096144:qend_sum=673.0:qstart_avg=3.6666666666666665:qstart_max=7.0:qstart_min=1.0:qstart_std=2.6583202716502514:qstart_sum=22.0:ref_name_counter=RS_GCF_001428865.1_protein.faa_NZ_LMIV01000001.1_1100@PF00015_full_PFAM.251.425--6:scovhsp_avg=63.01666666666666:scovhsp_max=74.7:scovhsp_min=54.6:scovhsp_std=7.128370547794684:scovhsp_sum=378.09999999999997:send_avg=126.83333333333333:send_max=159.0:send_min=101.0:send_std=19.924022351590217:send_sum=761.0:sstart_avg=18.166666666666668:sstart_max=55.0:sstart_min=1.0:sstart_std=22.489256694401142:sstart_sum=109.0],70c28269-e6ff-46ad-81a0-c5274fa9202e_3@MCPsignal.35.133:0.0278946[&&NHX:Sample=rhizpot1:Type=capture:besthit=97.9:bitscore=164.0:capture_class=c__Myxococcia:capture_domain=d__Bacteria:capture_family=f__Myxococcaceae:capture_genus=g__Myxococcus:capture_order=o__Myxococcales:capture_phylum=p__Myxococcota:capture_species=s__Myxococcus xanthus_B:evalue=5.31e-53:gapopen=0.0:heptad=MCP-24H:length=96.0:mismatch=2.0:qcovhsp=98.0:qend=98.0:qstart=3.0:ref_name=RS_GCF_001428865.1_protein.faa_NZ_LMIV01000001.1_1100@PF00015_full_PFAM.251.425:scovhsp=55.2:send=128.0:sstart=33.0])0:5e-09[&&NHX:Sample_counter=rhizpot1--11||rhizpot2--1||rhizpot3--3:Type_counter=capture--15:besthit_avg=97.15714285714287:besthit_max=98.9:besthit_min=94.8:besthit_std=1.4931590034299143:besthit_sum=680.1000000000001:bitscore_avg=182.0:bitscore_max=215.0:bitscore_min=164.0:bitscore_std=18.101565309847285:bitscore_sum=1274.0:capture_class_counter=c__Alphaproteobacteria--2||c__Bacilli--1||c__Desulfuromonadia--1||c__Gammaproteobacteria--2||c__Myxococcia--5||c__UBA1135--3||c__Verrucomicrobiae--1:capture_domain_counter=d__Bacteria--15:capture_family_counter=f__Burkholderiaceae--1||f__GCA-002686595--3||f__Myxococcaceae--5||f__Opitutaceae--1||f__Paenibacillaceae--1||f__Pseudopelobacteraceae--1||f__Rhodocyclaceae--1||f__Sphingomonadaceae--2:capture_genus_counter=g__Burkholderia--1||g__CAIPTY01--1||g__F1-120-MAGs118--3||g__MWDT01--1||g__Methyloversatilis--1||g__Myxococcus--5||g__Paenibacillus_A--1||g__Sphingomonas--2:capture_order_counter=o__Burkholderiales--2||o__Geobacterales--1||o__Myxococcales--5||o__Opitutales--1||o__Paenibacillales--1||o__Sphingomonadales--2||o__UBA1135--3:capture_phylum_counter=p__Desulfobacterota--1||p__Firmicutes--1||p__Myxococcota--5||p__Planctomycetota--3||p__Proteobacteria--4||p__Verrucomicrobiota--1:capture_species_counter=s__Burkholderia plantarii--1||s__CAIPTY01 sp903868145--1||s__F1-120-MAGs118 sp005778045--3||s__MWDT01 sp002070825--1||s__Methyloversatilis discipulorum--1||s__Myxococcus xanthus_B--5||s__Paenibacillus_A faecis--1||s__Sphingomonas sp001428865--2:evalue_avg=8.461437245314286e-54:evalue_max=5.31e-53:evalue_min=2.89e-72:evalue_std=1.9746109567072287e-53:evalue_sum=5.92300607172e-53:gapopen_avg=0.14285714285714285:gapopen_max=1.0:gapopen_min=0.0:gapopen_std=0.3779644730092273:gapopen_sum=1.0:gtdb_class_counter=:gtdb_domain_counter=:gtdb_family_counter=:gtdb_genus_counter=:gtdb_order_counter=:gtdb_phylum_counter=:gtdb_species_counter=:heptad_counter=MCP-24H--2||MCP-36H--1||MCP-40H--6||MCP-44H--6:lbd_counter=:length_avg=107.71428571428571:length_max=130.0:length_min=95.0:length_std=12.432675841162617:length_sum=754.0:mismatch_avg=3.0:mismatch_max=6.0:mismatch_min=1.0:mismatch_std=1.8257418583505538:mismatch_sum=21.0:name=N7353:qcovhsp_avg=97.8:qcovhsp_max=100.0:qcovhsp_min=95.6:qcovhsp_std=1.9672315572905998:qcovhsp_sum=684.6:qend_avg=110.14285714285714:qend_max=136.0:qend_min=95.0:qend_std=13.957418235817247:qend_sum=771.0:qstart_avg=3.5714285714285716:qstart_max=7.0:qstart_min=1.0:qstart_std=2.439750182371333:qstart_sum=25.0:ref_name_counter=RS_GCF_001428865.1_protein.faa_NZ_LMIV01000001.1_1100@PF00015_full_PFAM.251.425--7:scovhsp_avg=61.89999999999999:scovhsp_max=74.7:scovhsp_min=54.6:scovhsp_std=7.146560944491648:scovhsp_sum=433.29999999999995:send_avg=127.0:send_max=159.0:send_min=101.0:send_std=18.193405398660254:send_sum=889.0:sstart_avg=20.285714285714285:sstart_max=55.0:sstart_min=1.0:sstart_std=21.281559198159375:sstart_sum=142.0],((bf854d48-905f-57c4-9198-3c86fd487be5_4@MCPsignal.218.293:5e-09[&&NHX:Sample=rhizpot1:Type=capture:capture_class=c__Myxococcia:capture_domain=d__Bacteria:capture_family=f__Myxococcaceae:capture_genus=g__Myxococcus:capture_order=o__Myxococcales:capture_phylum=p__Myxococcota:capture_species=s__Myxococcus xanthus_B:heptad=MCP-40H],72f7edf3-d033-48c9-bda4-b3f8879945a0_3@MCPsignal.237.400:0.00444909[&&NHX:Sample=rhizpot3:Type=capture:besthit=98.1:bitscore=266.0:capture_class=c__Alphaproteobacteria:capture_domain=d__Bacteria:capture_family=f__Sphingomonadaceae:capture_genus=g__Sphingomonas:capture_order=o__Sphingomonadales:capture_phylum=p__Proteobacteria:capture_species=s__Sphingomonas sp001428865:evalue=6.72e-92:gapopen=0.0:heptad=MCP-44H:length=156.0:mismatch=3.0:qcovhsp=95.7:qend=162.0:qstart=7.0:ref_name=RS_GCF_001428865.1_protein.faa_NZ_LMIV01000001.1_1100@PF00015_full_PFAM.251.425:scovhsp=89.7:send=156.0:sstart=1.0])0.787:0.0105762[&&NHX:Sample_counter=rhizpot1--1||rhizpot3--1:Type_counter=capture--2:besthit_avg=98.1:besthit_max=98.1:besthit_min=98.1:besthit_std=0:besthit_sum=98.1:bitscore_avg=266.0:bitscore_max=266.0:bitscore_min=266.0:bitscore_std=0:bitscore_sum=266.0:capture_class_counter=c__Alphaproteobacteria--1||c__Myxococcia--1:capture_domain_counter=d__Bacteria--2:capture_family_counter=f__Myxococcaceae--1||f__Sphingomonadaceae--1:capture_genus_counter=g__Myxococcus--1||g__Sphingomonas--1:capture_order_counter=o__Myxococcales--1||o__Sphingomonadales--1:capture_phylum_counter=p__Myxococcota--1||p__Proteobacteria--1:capture_species_counter=s__Myxococcus xanthus_B--1||s__Sphingomonas sp001428865--1:evalue_avg=6.72e-92:evalue_max=6.72e-92:evalue_min=6.72e-92:evalue_std=0:evalue_sum=6.72e-92:gapopen_avg=0.0:gapopen_max=0.0:gapopen_min=0.0:gapopen_std=0:gapopen_sum=0.0:gtdb_class_counter=:gtdb_domain_counter=:gtdb_family_counter=:gtdb_genus_counter=:gtdb_order_counter=:gtdb_phylum_counter=:gtdb_species_counter=:heptad_counter=MCP-40H--1||MCP-44H--1:lbd_counter=:length_avg=156.0:length_max=156.0:length_min=156.0:length_std=0:length_sum=156.0:mismatch_avg=3.0:mismatch_max=3.0:mismatch_min=3.0:mismatch_std=0:mismatch_sum=3.0:name=N7356:qcovhsp_avg=95.7:qcovhsp_max=95.7:qcovhsp_min=95.7:qcovhsp_std=0:qcovhsp_sum=95.7:qend_avg=162.0:qend_max=162.0:qend_min=162.0:qend_std=0:qend_sum=162.0:qstart_avg=7.0:qstart_max=7.0:qstart_min=7.0:qstart_std=0:qstart_sum=7.0:ref_name_counter=RS_GCF_001428865.1_protein.faa_NZ_LMIV01000001.1_1100@PF00015_full_PFAM.251.425--1:scovhsp_avg=89.7:scovhsp_max=89.7:scovhsp_min=89.7:scovhsp_std=0:scovhsp_sum=89.7:send_avg=156.0:send_max=156.0:send_min=156.0:send_std=0:send_sum=156.0:sstart_avg=1.0:sstart_max=1.0:sstart_min=1.0:sstart_std=0:sstart_sum=1.0],1d6df384-79ba-481f-abe5-ed973085b70f_1@MCPsignal.268.408:0.011559[&&NHX:Sample=rhizpot1:Type=capture:besthit=97.9:bitscore=236.0:capture_class=c__Halobacteria:capture_domain=d__Archaea:capture_family=f__Natrialbaceae:capture_genus=g__Natrinema:capture_order=o__Halobacteriales:capture_phylum=p__Halobacteriota:capture_species=s__Natrinema salaciae:evalue=1.43e-80:gapopen=0.0:heptad=MCP-44H:length=140.0:mismatch=3.0:qcovhsp=100.0:qend=140.0:qstart=1.0:ref_name=RS_GCF_001428865.1_protein.faa_NZ_LMIV01000001.1_1100@PF00015_full_PFAM.251.425:scovhsp=80.5:send=159.0:sstart=20.0])0:5e-09[&&NHX:Sample_counter=rhizpot1--2||rhizpot3--1:Type_counter=capture--3:besthit_avg=98.0:besthit_max=98.1:besthit_min=97.9:besthit_std=0.14142135623730148:besthit_sum=196.0:bitscore_avg=251.0:bitscore_max=266.0:bitscore_min=236.0:bitscore_std=21.213203435596427:bitscore_sum=502.0:capture_class_counter=c__Alphaproteobacteria--1||c__Halobacteria--1||c__Myxococcia--1:capture_domain_counter=d__Archaea--1||d__Bacteria--2:capture_family_counter=f__Myxococcaceae--1||f__Natrialbaceae--1||f__Sphingomonadaceae--1:capture_genus_counter=g__Myxococcus--1||g__Natrinema--1||g__Sphingomonas--1:capture_order_counter=o__Halobacteriales--1||o__Myxococcales--1||o__Sphingomonadales--1:capture_phylum_counter=p__Halobacteriota--1||p__Myxococcota--1||p__Proteobacteria--1:capture_species_counter=s__Myxococcus xanthus_B--1||s__Natrinema salaciae--1||s__Sphingomonas sp001428865--1:evalue_avg=7.150000000033601e-81:evalue_max=1.43e-80:evalue_min=6.72e-92:evalue_std=1.0111626970920114e-80:evalue_sum=1.4300000000067202e-80:gapopen_avg=0.0:gapopen_max=0.0:gapopen_min=0.0:gapopen_std=0.0:gapopen_sum=0.0:gtdb_class_counter=:gtdb_domain_counter=:gtdb_family_counter=:gtdb_genus_counter=:gtdb_order_counter=:gtdb_phylum_counter=:gtdb_species_counter=:heptad_counter=MCP-40H--1||MCP-44H--2:lbd_counter=:length_avg=148.0:length_max=156.0:length_min=140.0:length_std=11.313708498984761:length_sum=296.0:mismatch_avg=3.0:mismatch_max=3.0:mismatch_min=3.0:mismatch_std=0.0:mismatch_sum=6.0:name=N7358:qcovhsp_avg=97.85:qcovhsp_max=100.0:qcovhsp_min=95.7:qcovhsp_std=3.0405591591021524:qcovhsp_sum=195.7:qend_avg=151.0:qend_max=162.0:qend_min=140.0:qend_std=15.556349186104045:qend_sum=302.0:qstart_avg=4.0:qstart_max=7.0:qstart_min=1.0:qstart_std=4.242640687119285:qstart_sum=8.0:ref_name_counter=RS_GCF_001428865.1_protein.faa_NZ_LMIV01000001.1_1100@PF00015_full_PFAM.251.425--2:scovhsp_avg=85.1:scovhsp_max=89.7:scovhsp_min=80.5:scovhsp_std=6.505382386916239:scovhsp_sum=170.2:send_avg=157.5:send_max=159.0:send_min=156.0:send_std=2.1213203435596424:send_sum=315.0:sstart_avg=10.5:sstart_max=20.0:sstart_min=1.0:sstart_std=13.435028842544403:sstart_sum=21.0])0.437:5e-09[&&NHX:Sample_counter=rhizpot1--13||rhizpot2--1||rhizpot3--4:Type_counter=capture--18:besthit_avg=97.34444444444445:besthit_max=98.9:besthit_min=94.8:besthit_std=1.3463943619080485:besthit_sum=876.1:bitscore_avg=197.33333333333334:bitscore_max=266.0:bitscore_min=164.0:bitscore_std=35.03926369089396:bitscore_sum=1776.0:capture_class_counter=c__Alphaproteobacteria--3||c__Bacilli--1||c__Desulfuromonadia--1||c__Gammaproteobacteria--2||c__Halobacteria--1||c__Myxococcia--6||c__UBA1135--3||c__Verrucomicrobiae--1:capture_domain_counter=d__Archaea--1||d__Bacteria--17:capture_family_counter=f__Burkholderiaceae--1||f__GCA-002686595--3||f__Myxococcaceae--6||f__Natrialbaceae--1||f__Opitutaceae--1||f__Paenibacillaceae--1||f__Pseudopelobacteraceae--1||f__Rhodocyclaceae--1||f__Sphingomonadaceae--3:capture_genus_counter=g__Burkholderia--1||g__CAIPTY01--1||g__F1-120-MAGs118--3||g__MWDT01--1||g__Methyloversatilis--1||g__Myxococcus--6||g__Natrinema--1||g__Paenibacillus_A--1||g__Sphingomonas--3:capture_order_counter=o__Burkholderiales--2||o__Geobacterales--1||o__Halobacteriales--1||o__Myxococcales--6||o__Opitutales--1||o__Paenibacillales--1||o__Sphingomonadales--3||o__UBA1135--3:capture_phylum_counter=p__Desulfobacterota--1||p__Firmicutes--1||p__Halobacteriota--1||p__Myxococcota--6||p__Planctomycetota--3||p__Proteobacteria--5||p__Verrucomicrobiota--1:capture_species_counter=s__Burkholderia plantarii--1||s__CAIPTY01 sp903868145--1||s__F1-120-MAGs118 sp005778045--3||s__MWDT01 sp002070825--1||s__Methyloversatilis discipulorum--1||s__Myxococcus xanthus_B--6||s__Natrinema salaciae--1||s__Paenibacillus_A faecis--1||s__Sphingomonas sp001428865--3:evalue_avg=6.581117857466666e-54:evalue_max=5.31e-53:evalue_min=6.72e-92:evalue_std=1.7502944358446113e-53:evalue_sum=5.923006071719999e-53:gapopen_avg=0.1111111111111111:gapopen_max=1.0:gapopen_min=0.0:gapopen_std=0.3333333333333333:gapopen_sum=1.0:gtdb_class_counter=:gtdb_domain_counter=:gtdb_family_counter=:gtdb_genus_counter=:gtdb_order_counter=:gtdb_phylum_counter=:gtdb_species_counter=:heptad_counter=MCP-24H--2||MCP-36H--1||MCP-40H--7||MCP-44H--8:lbd_counter=:length_avg=116.66666666666667:length_max=156.0:length_min=95.0:length_std=21.15419580130618:length_sum=1050.0:mismatch_avg=3.0:mismatch_max=6.0:mismatch_min=1.0:mismatch_std=1.5811388300841898:mismatch_sum=27.0:name=N7359:qcovhsp_avg=97.8111111111111:qcovhsp_max=100.0:qcovhsp_min=95.6:qcovhsp_std=2.0145994914898364:qcovhsp_sum=880.3:qend_avg=119.22222222222223:qend_max=162.0:qend_min=95.0:qend_std=22.38178823160572:qend_sum=1073.0:qstart_avg=3.6666666666666665:qstart_max=7.0:qstart_min=1.0:qstart_std=2.598076211353316:qstart_sum=33.0:ref_name_counter=RS_GCF_001428865.1_protein.faa_NZ_LMIV01000001.1_1100@PF00015_full_PFAM.251.425--9:scovhsp_avg=67.05555555555556:scovhsp_max=89.7:scovhsp_min=54.6:scovhsp_std=12.17590973101303:scovhsp_sum=603.5:send_avg=133.77777777777777:send_max=159.0:send_min=101.0:send_std=20.729072445347004:send_sum=1204.0:sstart_avg=18.11111111111111:sstart_max=55.0:sstart_min=1.0:sstart_std=19.51566322498703:sstart_sum=163.0],RS_GCF_001428865.1_protein.faa_NZ_LMIV01000001.1_1100@PF00015_full_PFAM.251.425:0.00520668[&&NHX:Type=GTDB:gtdb_class=c__Alphaproteobacteria:gtdb_domain=d__Bacteria:gtdb_family=f__Sphingomonadaceae:gtdb_genus=g__Sphingomonas:gtdb_order=o__Sphingomonadales:gtdb_phylum=p__Proteobacteria:gtdb_species=s__Sphingomonas sp001428865:heptad=MCP-40H:species=d__Bacteria_p__Proteobacteria_c__Alphaproteobacteria_o__Sphingomonadales_f__Sphingomonadaceae_g__Sphingomonas_s__Sphingomonas sp001428865])0:1.8e-08[&&NHX:Sample_counter=rhizpot1--13||rhizpot2--1||rhizpot3--4:Type_counter=GTDB--1||capture--18:besthit_avg=97.34444444444445:besthit_max=98.9:besthit_min=94.8:besthit_std=1.3463943619080485:besthit_sum=876.1:bitscore_avg=197.33333333333334:bitscore_max=266.0:bitscore_min=164.0:bitscore_std=35.03926369089396:bitscore_sum=1776.0:capture_class_counter=c__Alphaproteobacteria--3||c__Bacilli--1||c__Desulfuromonadia--1||c__Gammaproteobacteria--2||c__Halobacteria--1||c__Myxococcia--6||c__UBA1135--3||c__Verrucomicrobiae--1:capture_domain_counter=d__Archaea--1||d__Bacteria--17:capture_family_counter=f__Burkholderiaceae--1||f__GCA-002686595--3||f__Myxococcaceae--6||f__Natrialbaceae--1||f__Opitutaceae--1||f__Paenibacillaceae--1||f__Pseudopelobacteraceae--1||f__Rhodocyclaceae--1||f__Sphingomonadaceae--3:capture_genus_counter=g__Burkholderia--1||g__CAIPTY01--1||g__F1-120-MAGs118--3||g__MWDT01--1||g__Methyloversatilis--1||g__Myxococcus--6||g__Natrinema--1||g__Paenibacillus_A--1||g__Sphingomonas--3:capture_order_counter=o__Burkholderiales--2||o__Geobacterales--1||o__Halobacteriales--1||o__Myxococcales--6||o__Opitutales--1||o__Paenibacillales--1||o__Sphingomonadales--3||o__UBA1135--3:capture_phylum_counter=p__Desulfobacterota--1||p__Firmicutes--1||p__Halobacteriota--1||p__Myxococcota--6||p__Planctomycetota--3||p__Proteobacteria--5||p__Verrucomicrobiota--1:capture_species_counter=s__Burkholderia plantarii--1||s__CAIPTY01 sp903868145--1||s__F1-120-MAGs118 sp005778045--3||s__MWDT01 sp002070825--1||s__Methyloversatilis discipulorum--1||s__Myxococcus xanthus_B--6||s__Natrinema salaciae--1||s__Paenibacillus_A faecis--1||s__Sphingomonas sp001428865--3:evalue_avg=6.581117857466667e-54:evalue_max=5.31e-53:evalue_min=6.72e-92:evalue_std=1.7502944358446113e-53:evalue_sum=5.92300607172e-53:gapopen_avg=0.1111111111111111:gapopen_max=1.0:gapopen_min=0.0:gapopen_std=0.3333333333333333:gapopen_sum=1.0:gtdb_class_counter=c__Alphaproteobacteria--1:gtdb_domain_counter=d__Bacteria--1:gtdb_family_counter=f__Sphingomonadaceae--1:gtdb_genus_counter=g__Sphingomonas--1:gtdb_order_counter=o__Sphingomonadales--1:gtdb_phylum_counter=p__Proteobacteria--1:gtdb_species_counter=s__Sphingomonas sp001428865--1:heptad_counter=MCP-24H--2||MCP-36H--1||MCP-40H--8||MCP-44H--8:lbd_counter=:lca_tree=s__Sphingomonas sp001428865:length_avg=116.66666666666667:length_max=156.0:length_min=95.0:length_std=21.15419580130618:length_sum=1050.0:mismatch_avg=3.0:mismatch_max=6.0:mismatch_min=1.0:mismatch_std=1.5811388300841898:mismatch_sum=27.0:name=N7361:qcovhsp_avg=97.8111111111111:qcovhsp_max=100.0:qcovhsp_min=95.6:qcovhsp_std=2.0145994914898364:qcovhsp_sum=880.3:qend_avg=119.22222222222223:qend_max=162.0:qend_min=95.0:qend_std=22.381788231605725:qend_sum=1073.0:qstart_avg=3.6666666666666665:qstart_max=7.0:qstart_min=1.0:qstart_std=2.598076211353316:qstart_sum=33.0:ref_name_counter=RS_GCF_001428865.1_protein.faa_NZ_LMIV01000001.1_1100@PF00015_full_PFAM.251.425--9:scovhsp_avg=67.05555555555554:scovhsp_max=89.7:scovhsp_min=54.6:scovhsp_std=12.17590973101303:scovhsp_sum=603.4999999999999:send_avg=133.77777777777777:send_max=159.0:send_min=101.0:send_std=20.729072445347004:send_sum=1204.0:sstart_avg=18.11111111111111:sstart_max=55.0:sstart_min=1.0:sstart_std=19.515663224987026:sstart_sum=163.0])0.069:0.00546873[&&NHX:Sample_counter=rhizpot1--14||rhizpot2--1||rhizpot3--4:Type_counter=GTDB--1||capture--19:besthit_avg=97.34444444444445:besthit_max=98.9:besthit_min=94.8:besthit_std=1.3463943619080485:besthit_sum=876.1:bitscore_avg=197.33333333333334:bitscore_max=266.0:bitscore_min=164.0:bitscore_std=35.03926369089396:bitscore_sum=1776.0:capture_class_counter=c__Alphaproteobacteria--3||c__Bacilli--1||c__Desulfuromonadia--1||c__Gammaproteobacteria--2||c__Halobacteria--1||c__Myxococcia--6||c__UBA1135--4||c__Verrucomicrobiae--1:capture_domain_counter=d__Archaea--1||d__Bacteria--18:capture_family_counter=f__Burkholderiaceae--1||f__GCA-002686595--4||f__Myxococcaceae--6||f__Natrialbaceae--1||f__Opitutaceae--1||f__Paenibacillaceae--1||f__Pseudopelobacteraceae--1||f__Rhodocyclaceae--1||f__Sphingomonadaceae--3:capture_genus_counter=g__Burkholderia--1||g__CAIPTY01--1||g__F1-120-MAGs118--4||g__MWDT01--1||g__Methyloversatilis--1||g__Myxococcus--6||g__Natrinema--1||g__Paenibacillus_A--1||g__Sphingomonas--3:capture_order_counter=o__Burkholderiales--2||o__Geobacterales--1||o__Halobacteriales--1||o__Myxococcales--6||o__Opitutales--1||o__Paenibacillales--1||o__Sphingomonadales--3||o__UBA1135--4:capture_phylum_counter=p__Desulfobacterota--1||p__Firmicutes--1||p__Halobacteriota--1||p__Myxococcota--6||p__Planctomycetota--4||p__Proteobacteria--5||p__Verrucomicrobiota--1:capture_species_counter=s__Burkholderia plantarii--1||s__CAIPTY01 sp903868145--1||s__F1-120-MAGs118 sp005778045--4||s__MWDT01 sp002070825--1||s__Methyloversatilis discipulorum--1||s__Myxococcus xanthus_B--6||s__Natrinema salaciae--1||s__Paenibacillus_A faecis--1||s__Sphingomonas sp001428865--3:evalue_avg=6.581117857466667e-54:evalue_max=5.31e-53:evalue_min=6.72e-92:evalue_std=1.7502944358446113e-53:evalue_sum=5.92300607172e-53:gapopen_avg=0.1111111111111111:gapopen_max=1.0:gapopen_min=0.0:gapopen_std=0.3333333333333333:gapopen_sum=1.0:gtdb_class_counter=c__Alphaproteobacteria--1:gtdb_domain_counter=d__Bacteria--1:gtdb_family_counter=f__Sphingomonadaceae--1:gtdb_genus_counter=g__Sphingomonas--1:gtdb_order_counter=o__Sphingomonadales--1:gtdb_phylum_counter=p__Proteobacteria--1:gtdb_species_counter=s__Sphingomonas sp001428865--1:heptad_counter=MCP-24H--2||MCP-36H--1||MCP-40H--9||MCP-44H--8:lbd_counter=:lca_tree=s__Sphingomonas sp001428865:length_avg=116.66666666666667:length_max=156.0:length_min=95.0:length_std=21.15419580130618:length_sum=1050.0:mismatch_avg=3.0:mismatch_max=6.0:mismatch_min=1.0:mismatch_std=1.5811388300841898:mismatch_sum=27.0:name=N7362:qcovhsp_avg=97.8111111111111:qcovhsp_max=100.0:qcovhsp_min=95.6:qcovhsp_std=2.0145994914898364:qcovhsp_sum=880.3:qend_avg=119.22222222222223:qend_max=162.0:qend_min=95.0:qend_std=22.381788231605725:qend_sum=1073.0:qstart_avg=3.6666666666666665:qstart_max=7.0:qstart_min=1.0:qstart_std=2.598076211353316:qstart_sum=33.0:ref_name_counter=RS_GCF_001428865.1_protein.faa_NZ_LMIV01000001.1_1100@PF00015_full_PFAM.251.425--9:scovhsp_avg=67.05555555555554:scovhsp_max=89.7:scovhsp_min=54.6:scovhsp_std=12.17590973101303:scovhsp_sum=603.4999999999999:send_avg=133.77777777777777:send_max=159.0:send_min=101.0:send_std=20.729072445347004:send_sum=1204.0:sstart_avg=18.11111111111111:sstart_max=55.0:sstart_min=1.0:sstart_std=19.515663224987026:sstart_sum=163.0],4723f874-b4dd-424e-85eb-3e8d936c9ddf_2@MCPsignal.166.331:0.00441813[&&NHX:Sample=rhizpot1:Type=capture:besthit=98.1:bitscore=269.0:capture_class=c__Alphaproteobacteria:capture_domain=d__Bacteria:capture_family=f__Sphingomonadaceae:capture_genus=g__Sphingomonas:capture_order=o__Sphingomonadales:capture_phylum=p__Proteobacteria:capture_species=s__Sphingomonas sanguinis:evalue=4.4e-93:gapopen=0.0:heptad=MCP-44H:length=159.0:mismatch=3.0:qcovhsp=96.4:qend=165.0:qstart=7.0:ref_name=RS_GCF_001428865.1_protein.faa_NZ_LMIV01000001.1_1100@PF00015_full_PFAM.251.425:scovhsp=91.4:send=159.0:sstart=1.0])0.97:0.02252[&&NHX:Sample_counter=rhizpot1--15||rhizpot2--1||rhizpot3--4:Type_counter=GTDB--1||capture--20:besthit_avg=97.42:besthit_max=98.9:besthit_min=94.8:besthit_std=1.2916827955982253:besthit_sum=974.2:bitscore_avg=204.5:bitscore_max=269.0:bitscore_min=164.0:bitscore_std=40.06175788010861:bitscore_sum=2045.0:capture_class_counter=c__Alphaproteobacteria--4||c__Bacilli--1||c__Desulfuromonadia--1||c__Gammaproteobacteria--2||c__Halobacteria--1||c__Myxococcia--6||c__UBA1135--4||c__Verrucomicrobiae--1:capture_domain_counter=d__Archaea--1||d__Bacteria--19:capture_family_counter=f__Burkholderiaceae--1||f__GCA-002686595--4||f__Myxococcaceae--6||f__Natrialbaceae--1||f__Opitutaceae--1||f__Paenibacillaceae--1||f__Pseudopelobacteraceae--1||f__Rhodocyclaceae--1||f__Sphingomonadaceae--4:capture_genus_counter=g__Burkholderia--1||g__CAIPTY01--1||g__F1-120-MAGs118--4||g__MWDT01--1||g__Methyloversatilis--1||g__Myxococcus--6||g__Natrinema--1||g__Paenibacillus_A--1||g__Sphingomonas--4:capture_order_counter=o__Burkholderiales--2||o__Geobacterales--1||o__Halobacteriales--1||o__Myxococcales--6||o__Opitutales--1||o__Paenibacillales--1||o__Sphingomonadales--4||o__UBA1135--4:capture_phylum_counter=p__Desulfobacterota--1||p__Firmicutes--1||p__Halobacteriota--1||p__Myxococcota--6||p__Planctomycetota--4||p__Proteobacteria--6||p__Verrucomicrobiota--1:capture_species_counter=s__Burkholderia plantarii--1||s__CAIPTY01 sp903868145--1||s__F1-120-MAGs118 sp005778045--4||s__MWDT01 sp002070825--1||s__Methyloversatilis discipulorum--1||s__Myxococcus xanthus_B--6||s__Natrinema salaciae--1||s__Paenibacillus_A faecis--1||s__Sphingomonas sanguinis--1||s__Sphingomonas sp001428865--3:evalue_avg=5.92300607172e-54:evalue_max=5.31e-53:evalue_min=4.4e-93:evalue_std=1.6632646915520508e-53:evalue_sum=5.92300607172e-53:gapopen_avg=0.1:gapopen_max=1.0:gapopen_min=0.0:gapopen_std=0.31622776601683794:gapopen_sum=1.0:gtdb_class_counter=c__Alphaproteobacteria--1:gtdb_domain_counter=d__Bacteria--1:gtdb_family_counter=f__Sphingomonadaceae--1:gtdb_genus_counter=g__Sphingomonas--1:gtdb_order_counter=o__Sphingomonadales--1:gtdb_phylum_counter=p__Proteobacteria--1:gtdb_species_counter=s__Sphingomonas sp001428865--1:heptad_counter=MCP-24H--2||MCP-36H--1||MCP-40H--9||MCP-44H--9:lbd_counter=:lca_tree=s__Sphingomonas sp001428865:length_avg=120.9:length_max=159.0:length_min=95.0:length_std=24.020593017011237:length_sum=1209.0:mismatch_avg=3.0:mismatch_max=6.0:mismatch_min=1.0:mismatch_std=1.4907119849998598:mismatch_sum=30.0:name=N7364:qcovhsp_avg=97.67000000000002:qcovhsp_max=100.0:qcovhsp_min=95.6:qcovhsp_std=1.9510965577791823:qcovhsp_sum=976.7000000000002:qend_avg=123.8:qend_max=165.0:qend_min=95.0:qend_std=25.589928574430303:qend_sum=1238.0:qstart_avg=4.0:qstart_max=7.0:qstart_min=1.0:qstart_std=2.6666666666666665:qstart_sum=40.0:ref_name_counter=RS_GCF_001428865.1_protein.faa_NZ_LMIV01000001.1_1100@PF00015_full_PFAM.251.425--10:scovhsp_avg=69.49:scovhsp_max=91.4:scovhsp_min=54.6:scovhsp_std=13.821918985598364:scovhsp_sum=694.9:send_avg=136.3:send_max=159.0:send_min=101.0:send_std=21.10845012469335:send_sum=1363.0:sstart_avg=16.4:sstart_max=55.0:sstart_min=1.0:sstart_std=19.178691879849946:sstart_sum=164.0])0.756:0.0077731[&&NHX:Sample_counter=rhizpot1--19||rhizpot2--2||rhizpot3--5:Type_counter=GTDB--1||capture--26:besthit_avg=97.10000000000001:besthit_max=98.9:besthit_min=94.8:besthit_std=1.284523257866513:besthit_sum=1262.3000000000002:bitscore_avg=200.46153846153845:bitscore_max=269.0:bitscore_min=162.0:bitscore_std=39.68756183116523:bitscore_sum=2606.0:capture_class_counter=c__Alphaproteobacteria--6||c__Bacilli--2||c__Desulfuromonadia--1||c__Gammaproteobacteria--2||c__Halobacteria--3||c__Myxococcia--6||c__UBA1135--4||c__Verrucomicrobiae--2:capture_domain_counter=d__Archaea--3||d__Bacteria--23:capture_family_counter=f__Burkholderiaceae--1||f__GCA-002686595--4||f__Haladaptataceae--2||f__Myxococcaceae--6||f__Natrialbaceae--1||f__Opitutaceae--2||f__Paenibacillaceae--2||f__Pseudopelobacteraceae--1||f__Rhodocyclaceae--1||f__Sphingomonadaceae--5||f__Xanthobacteraceae--1:capture_genus_counter=g__Bradyrhizobium--1||g__Burkholderia--1||g__CAIPTY01--1||g__F1-120-MAGs118--4||g__Halorussus--2||g__MWDT01--2||g__Methyloversatilis--1||g__Myxococcus--6||g__Natrinema--1||g__Paenibacillus_A--2||g__Sphingomonas--5:capture_order_counter=o__Burkholderiales--2||o__Geobacterales--1||o__Halobacteriales--3||o__Myxococcales--6||o__Opitutales--2||o__Paenibacillales--2||o__Rhizobiales--1||o__Sphingomonadales--5||o__UBA1135--4:capture_phylum_counter=p__Desulfobacterota--1||p__Firmicutes--2||p__Halobacteriota--3||p__Myxococcota--6||p__Planctomycetota--4||p__Proteobacteria--8||p__Verrucomicrobiota--2:capture_species_counter=s__Bradyrhizobium sp000296215--1||s__Burkholderia plantarii--1||s__CAIPTY01 sp903868145--1||s__F1-120-MAGs118 sp005778045--4||s__Halorussus sp010747475--2||s__MWDT01 sp002070825--2||s__Methyloversatilis discipulorum--1||s__Myxococcus xanthus_B--6||s__Natrinema salaciae--1||s__Paenibacillus_A faecis--2||s__Sphingomonas sanguinis--1||s__Sphingomonas sp001428865--4:evalue_avg=7.394077390132308e-53:evalue_max=5.11e-52:evalue_min=4.4e-93:evalue_std=1.6974700044314926e-52:evalue_sum=9.612300607172e-52:gapopen_avg=0.15384615384615385:gapopen_max=1.0:gapopen_min=0.0:gapopen_std=0.37553380809940534:gapopen_sum=2.0:gtdb_class_counter=c__Alphaproteobacteria--1:gtdb_domain_counter=d__Bacteria--1:gtdb_family_counter=f__Sphingomonadaceae--1:gtdb_genus_counter=g__Sphingomonas--1:gtdb_order_counter=o__Sphingomonadales--1:gtdb_phylum_counter=p__Proteobacteria--1:gtdb_species_counter=s__Sphingomonas sp001428865--1:heptad_counter=MCP-24H--2||MCP-36H--1||MCP-40H--13||MCP-44H--11:lbd_counter=:lca_tree=s__Sphingomonas sp001428865:length_avg=118.61538461538461:length_max=159.0:length_min=94.0:length_std=23.918397596614692:length_sum=1542.0:mismatch_avg=3.230769230769231:mismatch_max=6.0:mismatch_min=1.0:mismatch_std=1.4232501627054275:mismatch_sum=42.0:name=N7365:qcovhsp_avg=98.04615384615386:qcovhsp_max=100.0:qcovhsp_min=95.6:qcovhsp_std=1.8514027945566858:qcovhsp_sum=1274.6000000000001:qend_avg=120.76923076923077:qend_max=165.0:qend_min=94.0:qend_std=25.43997460085815:qend_sum=1570.0:qstart_avg=3.3076923076923075:qstart_max=7.0:qstart_min=1.0:qstart_std=2.657837949180229:qstart_sum=43.0:ref_name_counter=RS_GCF_000712135.1_protein.faa_NZ_JOOE01000002.1_398@PF00015_full_PFAM.250.422--3||RS_GCF_001428865.1_protein.faa_NZ_LMIV01000001.1_1100@PF00015_full_PFAM.251.425--10:scovhsp_avg=68.35384615384616:scovhsp_max=91.4:scovhsp_min=54.6:scovhsp_std=13.737395154869269:scovhsp_sum=888.6000000000001:send_avg=134.0:send_max=159.0:send_min=101.0:send_std=21.88606862823929:send_sum=1742.0:sstart_avg=16.384615384615383:sstart_max=55.0:sstart_min=1.0:sstart_std=16.610932451944922:sstart_sum=213.0],((RS_GCF_002002925.1_protein.faa_NZ_CP019511.1_107@PF00015_full_PFAM.260.424:0.0414317[&&NHX:Type=GTDB:gtdb_class=c__Alphaproteobacteria:gtdb_domain=d__Bacteria:gtdb_family=f__Sphingomonadaceae:gtdb_genus=g__Sphingomonas:gtdb_order=o__Sphingomonadales:gtdb_phylum=p__Proteobacteria:gtdb_species=s__Sphingomonas sp002002925:heptad=MCP-44H:species=d__Bacteria_p__Proteobacteria_c__Alphaproteobacteria_o__Sphingomonadales_f__Sphingomonadaceae_g__Sphingomonas_s__Sphingomonas sp002002925],((RS_GCF_002796605.1_protein.faa_NZ_CP024923.1_93@PF00015_full_PFAM.248.424:0.0269978[&&NHX:Type=GTDB:gtdb_class=c__Alphaproteobacteria:gtdb_domain=d__Bacteria:gtdb_family=f__Sphingomonadaceae:gtdb_genus=g__Sphingomonas:gtdb_order=o__Sphingomonadales:gtdb_phylum=p__Proteobacteria:gtdb_species=s__Sphingomonas sp002796605:heptad=MCP-44H:species=d__Bacteria_p__Proteobacteria_c__Alphaproteobacteria_o__Sphingomonadales_f__Sphingomonadaceae_g__Sphingomonas_s__Sphingomonas sp002796605],(5c453ecd-c8d4-4f22-946a-0e8aa648ec9a_3@MCPsignal.191.357:0.0139983[&&NHX:Sample=rhizpot1:Type=capture:besthit=93.9:bitscore=259.0:capture_class=c__Verrucomicrobiae:capture_domain=d__Bacteria:capture_family=f__Opitutaceae:capture_genus=g__MWDT01:capture_order=o__Opitutales:capture_phylum=p__Verrucomicrobiota:capture_species=s__MWDT01 sp002070825:evalue=4.48e-89:gapopen=0.0:heptad=MCP-44H:length=163.0:mismatch=10.0:qcovhsp=98.2:qend=166.0:qstart=4.0:ref_name=RS_GCF_002796605.1_protein.faa_NZ_CP024923.1_93@PF00015_full_PFAM.248.424:scovhsp=92.6:send=163.0:sstart=1.0],1468450b-6fd8-493c-96af-7b060bb9ea88_2@MCPsignal.495.657:0.0140466[&&NHX:Sample=rhizpot3:Type=capture:besthit=94.4:bitscore=258.0:capture_class=c__Gammaproteobacteria:capture_domain=d__Bacteria:capture_family=f__Burkholderiaceae:capture_genus=g__Paraburkholderia:capture_order=o__Burkholderiales:capture_phylum=p__Proteobacteria:capture_species=s__Paraburkholderia bannensis_A:evalue=5.42e-89:gapopen=0.0:heptad=MCP-44H:length=160.0:mismatch=9.0:qcovhsp=98.8:qend=162.0:qstart=3.0:ref_name=RS_GCF_002796605.1_protein.faa_NZ_CP024923.1_93@PF00015_full_PFAM.248.424:scovhsp=90.9:send=162.0:sstart=3.0])0.737:0.00600428[&&NHX:Sample_counter=rhizpot1--1||rhizpot3--1:Type_counter=capture--2:besthit_avg=94.15:besthit_max=94.4:besthit_min=93.9:besthit_std=0.3535533905932738:besthit_sum=188.3:bitscore_avg=258.5:bitscore_max=259.0:bitscore_min=258.0:bitscore_std=0.7071067811865476:bitscore_sum=517.0:capture_class_counter=c__Gammaproteobacteria--1||c__Verrucomicrobiae--1:capture_domain_counter=d__Bacteria--2:capture_family_counter=f__Burkholderiaceae--1||f__Opitutaceae--1:capture_genus_counter=g__MWDT01--1||g__Paraburkholderia--1:capture_order_counter=o__Burkholderiales--1||o__Opitutales--1:capture_phylum_counter=p__Proteobacteria--1||p__Verrucomicrobiota--1:capture_species_counter=s__MWDT01 sp002070825--1||s__Paraburkholderia bannensis_A--1:evalue_avg=4.95e-89:evalue_max=5.42e-89:evalue_min=4.48e-89:evalue_std=6.646803743153547e-90:evalue_sum=9.9e-89:gapopen_avg=0.0:gapopen_max=0.0:gapopen_min=0.0:gapopen_std=0.0:gapopen_sum=0.0:gtdb_class_counter=:gtdb_domain_counter=:gtdb_family_counter=:gtdb_genus_counter=:gtdb_order_counter=:gtdb_phylum_counter=:gtdb_species_counter=:heptad_counter=MCP-44H--2:lbd_counter=:length_avg=161.5:length_max=163.0:length_min=160.0:length_std=2.1213203435596424:length_sum=323.0:mismatch_avg=9.5:mismatch_max=10.0:mismatch_min=9.0:mismatch_std=0.7071067811865476:mismatch_sum=19.0:name=N7370:qcovhsp_avg=98.5:qcovhsp_max=98.8:qcovhsp_min=98.2:qcovhsp_std=0.42426406871192446:qcovhsp_sum=197.0:qend_avg=164.0:qend_max=166.0:qend_min=162.0:qend_std=2.8284271247461903:qend_sum=328.0:qstart_avg=3.5:qstart_max=4.0:qstart_min=3.0:qstart_std=0.7071067811865476:qstart_sum=7.0:ref_name_counter=RS_GCF_002796605.1_protein.faa_NZ_CP024923.1_93@PF00015_full_PFAM.248.424--2:scovhsp_avg=91.75:scovhsp_max=92.6:scovhsp_min=90.9:scovhsp_std=1.2020815280171229:scovhsp_sum=183.5:send_avg=162.5:send_max=163.0:send_min=162.0:send_std=0.7071067811865476:send_sum=325.0:sstart_avg=2.0:sstart_max=3.0:sstart_min=1.0:sstart_std=1.4142135623730951:sstart_sum=4.0])0.754:0.0101697[&&NHX:Sample_counter=rhizpot1--1||rhizpot3--1:Type_counter=GTDB--1||capture--2:besthit_avg=94.15:besthit_max=94.4:besthit_min=93.9:besthit_std=0.3535533905932738:besthit_sum=188.3:bitscore_avg=258.5:bitscore_max=259.0:bitscore_min=258.0:bitscore_std=0.7071067811865476:bitscore_sum=517.0:capture_class_counter=c__Gammaproteobacteria--1||c__Verrucomicrobiae--1:capture_domain_counter=d__Bacteria--2:capture_family_counter=f__Burkholderiaceae--1||f__Opitutaceae--1:capture_genus_counter=g__MWDT01--1||g__Paraburkholderia--1:capture_order_counter=o__Burkholderiales--1||o__Opitutales--1:capture_phylum_counter=p__Proteobacteria--1||p__Verrucomicrobiota--1:capture_species_counter=s__MWDT01 sp002070825--1||s__Paraburkholderia bannensis_A--1:evalue_avg=4.95e-89:evalue_max=5.42e-89:evalue_min=4.48e-89:evalue_std=6.646803743153547e-90:evalue_sum=9.9e-89:gapopen_avg=0.0:gapopen_max=0.0:gapopen_min=0.0:gapopen_std=0.0:gapopen_sum=0.0:gtdb_class_counter=c__Alphaproteobacteria--1:gtdb_domain_counter=d__Bacteria--1:gtdb_family_counter=f__Sphingomonadaceae--1:gtdb_genus_counter=g__Sphingomonas--1:gtdb_order_counter=o__Sphingomonadales--1:gtdb_phylum_counter=p__Proteobacteria--1:gtdb_species_counter=s__Sphingomonas sp002796605--1:heptad_counter=MCP-44H--3:lbd_counter=:lca_tree=s__Sphingomonas sp002796605:length_avg=161.5:length_max=163.0:length_min=160.0:length_std=2.1213203435596424:length_sum=323.0:mismatch_avg=9.5:mismatch_max=10.0:mismatch_min=9.0:mismatch_std=0.7071067811865476:mismatch_sum=19.0:name=N7371:qcovhsp_avg=98.5:qcovhsp_max=98.8:qcovhsp_min=98.2:qcovhsp_std=0.42426406871192446:qcovhsp_sum=197.0:qend_avg=164.0:qend_max=166.0:qend_min=162.0:qend_std=2.8284271247461903:qend_sum=328.0:qstart_avg=3.5:qstart_max=4.0:qstart_min=3.0:qstart_std=0.7071067811865476:qstart_sum=7.0:ref_name_counter=RS_GCF_002796605.1_protein.faa_NZ_CP024923.1_93@PF00015_full_PFAM.248.424--2:scovhsp_avg=91.75:scovhsp_max=92.6:scovhsp_min=90.9:scovhsp_std=1.2020815280171229:scovhsp_sum=183.5:send_avg=162.5:send_max=163.0:send_min=162.0:send_std=0.7071067811865476:send_sum=325.0:sstart_avg=2.0:sstart_max=3.0:sstart_min=1.0:sstart_std=1.4142135623730951:sstart_sum=4.0],8f36845c-ab67-4715-8d1e-4b7c1f5869f0_2@MCPsignal.323.370:0.162956[&&NHX:Sample=rhizpot3:Type=capture:capture_class=c__Gammaproteobacteria:capture_domain=d__Bacteria:capture_family=f__Nitrincolaceae:capture_genus=g__Marinobacterium:capture_order=o__Pseudomonadales:capture_phylum=p__Proteobacteria:capture_species=s__Marinobacterium sp019084545:heptad=MCP-28H])0.72:0.0123251[&&NHX:Sample_counter=rhizpot1--1||rhizpot3--2:Type_counter=GTDB--1||capture--3:besthit_avg=94.15:besthit_max=94.4:besthit_min=93.9:besthit_std=0.3535533905932738:besthit_sum=188.3:bitscore_avg=258.5:bitscore_max=259.0:bitscore_min=258.0:bitscore_std=0.7071067811865476:bitscore_sum=517.0:capture_class_counter=c__Gammaproteobacteria--2||c__Verrucomicrobiae--1:capture_domain_counter=d__Bacteria--3:capture_family_counter=f__Burkholderiaceae--1||f__Nitrincolaceae--1||f__Opitutaceae--1:capture_genus_counter=g__MWDT01--1||g__Marinobacterium--1||g__Paraburkholderia--1:capture_order_counter=o__Burkholderiales--1||o__Opitutales--1||o__Pseudomonadales--1:capture_phylum_counter=p__Proteobacteria--2||p__Verrucomicrobiota--1:capture_species_counter=s__MWDT01 sp002070825--1||s__Marinobacterium sp019084545--1||s__Paraburkholderia bannensis_A--1:evalue_avg=4.95e-89:evalue_max=5.42e-89:evalue_min=4.48e-89:evalue_std=6.646803743153547e-90:evalue_sum=9.9e-89:gapopen_avg=0.0:gapopen_max=0.0:gapopen_min=0.0:gapopen_std=0.0:gapopen_sum=0.0:gtdb_class_counter=c__Alphaproteobacteria--1:gtdb_domain_counter=d__Bacteria--1:gtdb_family_counter=f__Sphingomonadaceae--1:gtdb_genus_counter=g__Sphingomonas--1:gtdb_order_counter=o__Sphingomonadales--1:gtdb_phylum_counter=p__Proteobacteria--1:gtdb_species_counter=s__Sphingomonas sp002796605--1:heptad_counter=MCP-28H--1||MCP-44H--3:lbd_counter=:lca_tree=s__Sphingomonas sp002796605:length_avg=161.5:length_max=163.0:length_min=160.0:length_std=2.1213203435596424:length_sum=323.0:mismatch_avg=9.5:mismatch_max=10.0:mismatch_min=9.0:mismatch_std=0.7071067811865476:mismatch_sum=19.0:name=N7373:qcovhsp_avg=98.5:qcovhsp_max=98.8:qcovhsp_min=98.2:qcovhsp_std=0.42426406871192446:qcovhsp_sum=197.0:qend_avg=164.0:qend_max=166.0:qend_min=162.0:qend_std=2.8284271247461903:qend_sum=328.0:qstart_avg=3.5:qstart_max=4.0:qstart_min=3.0:qstart_std=0.7071067811865476:qstart_sum=7.0:ref_name_counter=RS_GCF_002796605.1_protein.faa_NZ_CP024923.1_93@PF00015_full_PFAM.248.424--2:scovhsp_avg=91.75:scovhsp_max=92.6:scovhsp_min=90.9:scovhsp_std=1.2020815280171229:scovhsp_sum=183.5:send_avg=162.5:send_max=163.0:send_min=162.0:send_std=0.7071067811865476:send_sum=325.0:sstart_avg=2.0:sstart_max=3.0:sstart_min=1.0:sstart_std=1.4142135623730951:sstart_sum=4.0])0.627:0.00222807[&&NHX:Sample_counter=rhizpot1--1||rhizpot3--2:Type_counter=GTDB--2||capture--3:besthit_avg=94.15:besthit_max=94.4:besthit_min=93.9:besthit_std=0.3535533905932738:besthit_sum=188.3:bitscore_avg=258.5:bitscore_max=259.0:bitscore_min=258.0:bitscore_std=0.7071067811865476:bitscore_sum=517.0:capture_class_counter=c__Gammaproteobacteria--2||c__Verrucomicrobiae--1:capture_domain_counter=d__Bacteria--3:capture_family_counter=f__Burkholderiaceae--1||f__Nitrincolaceae--1||f__Opitutaceae--1:capture_genus_counter=g__MWDT01--1||g__Marinobacterium--1||g__Paraburkholderia--1:capture_order_counter=o__Burkholderiales--1||o__Opitutales--1||o__Pseudomonadales--1:capture_phylum_counter=p__Proteobacteria--2||p__Verrucomicrobiota--1:capture_species_counter=s__MWDT01 sp002070825--1||s__Marinobacterium sp019084545--1||s__Paraburkholderia bannensis_A--1:evalue_avg=4.95e-89:evalue_max=5.42e-89:evalue_min=4.48e-89:evalue_std=6.646803743153547e-90:evalue_sum=9.9e-89:gapopen_avg=0.0:gapopen_max=0.0:gapopen_min=0.0:gapopen_std=0.0:gapopen_sum=0.0:gtdb_class_counter=c__Alphaproteobacteria--2:gtdb_domain_counter=d__Bacteria--2:gtdb_family_counter=f__Sphingomonadaceae--2:gtdb_genus_counter=g__Sphingomonas--2:gtdb_order_counter=o__Sphingomonadales--2:gtdb_phylum_counter=p__Proteobacteria--2:gtdb_species_counter=s__Sphingomonas sp002002925--1||s__Sphingomonas sp002796605--1:heptad_counter=MCP-28H--1||MCP-44H--4:lbd_counter=:lca_tree=g__Sphingomonas:length_avg=161.5:length_max=163.0:length_min=160.0:length_std=2.1213203435596424:length_sum=323.0:mismatch_avg=9.5:mismatch_max=10.0:mismatch_min=9.0:mismatch_std=0.7071067811865476:mismatch_sum=19.0:name=N7374:qcovhsp_avg=98.5:qcovhsp_max=98.8:qcovhsp_min=98.2:qcovhsp_std=0.42426406871192446:qcovhsp_sum=197.0:qend_avg=164.0:qend_max=166.0:qend_min=162.0:qend_std=2.8284271247461903:qend_sum=328.0:qstart_avg=3.5:qstart_max=4.0:qstart_min=3.0:qstart_std=0.7071067811865476:qstart_sum=7.0:ref_name_counter=RS_GCF_002796605.1_protein.faa_NZ_CP024923.1_93@PF00015_full_PFAM.248.424--2:scovhsp_avg=91.75:scovhsp_max=92.6:scovhsp_min=90.9:scovhsp_std=1.2020815280171229:scovhsp_sum=183.5:send_avg=162.5:send_max=163.0:send_min=162.0:send_std=0.7071067811865476:send_sum=325.0:sstart_avg=2.0:sstart_max=3.0:sstart_min=1.0:sstart_std=1.4142135623730951:sstart_sum=4.0],(RS_GCF_000712135.1_protein.faa_NZ_JOOE01000002.1_398@PF00015_full_PFAM.250.422:0.0135237[&&NHX:Type=GTDB:gtdb_class=c__Alphaproteobacteria:gtdb_domain=d__Bacteria:gtdb_family=f__Sphingomonadaceae:gtdb_genus=g__Sphingomonas:gtdb_order=o__Sphingomonadales:gtdb_phylum=p__Proteobacteria:gtdb_species=s__Sphingomonas sp000712135:heptad=MCP-44H:species=d__Bacteria_p__Proteobacteria_c__Alphaproteobacteria_o__Sphingomonadales_f__Sphingomonadaceae_g__Sphingomonas_s__Sphingomonas sp000712135],((60da2217-10b5-4729-ad0a-e882a0f0eb74_6@MCPsignal.199.288:0.0163086[&&NHX:Sample=rhizpot1:Type=capture:capture_class=c__Halobacteria:capture_domain=d__Archaea:capture_family=f__Natrialbaceae:capture_genus=g__Natrinema:capture_order=o__Halobacteriales:capture_phylum=p__Halobacteriota:capture_species=s__Natrinema salaciae:heptad=MCP-44H],92734e42-d361-4bdf-9e4f-ee11b4f916d5_4@MCPsignal.122.189:5e-09[&&NHX:Sample=rhizpot1:Type=capture:capture_class=c__Alphaproteobacteria:capture_domain=d__Bacteria:capture_family=f__Xanthobacteraceae:capture_genus=g__Bradyrhizobium:capture_order=o__Rhizobiales:capture_phylum=p__Proteobacteria:capture_species=s__Bradyrhizobium sp019244115:heptad=MCP-40H])0.858:0.0157638[&&NHX:Sample_counter=rhizpot1--2:Type_counter=capture--2:capture_class_counter=c__Alphaproteobacteria--1||c__Halobacteria--1:capture_domain_counter=d__Archaea--1||d__Bacteria--1:capture_family_counter=f__Natrialbaceae--1||f__Xanthobacteraceae--1:capture_genus_counter=g__Bradyrhizobium--1||g__Natrinema--1:capture_order_counter=o__Halobacteriales--1||o__Rhizobiales--1:capture_phylum_counter=p__Halobacteriota--1||p__Proteobacteria--1:capture_species_counter=s__Bradyrhizobium sp019244115--1||s__Natrinema salaciae--1:gtdb_class_counter=:gtdb_domain_counter=:gtdb_family_counter=:gtdb_genus_counter=:gtdb_order_counter=:gtdb_phylum_counter=:gtdb_species_counter=:heptad_counter=MCP-40H--1||MCP-44H--1:lbd_counter=:name=N7378:ref_name_counter=],(c386e4c5-39cd-48d9-8e36-88644736e02c_4@MCPsignal.139.300:0.023962[&&NHX:Sample=rhizpot1:Type=capture:besthit=96.2:bitscore=265.0:capture_class=c__Gammaproteobacteria:capture_domain=d__Bacteria:capture_family=f__Burkholderiaceae:capture_genus=g__Burkholderia:capture_order=o__Burkholderiales:capture_phylum=p__Proteobacteria:capture_species=s__Burkholderia sp000687455:evalue=1.17e-91:gapopen=0.0:heptad=MCP-40H:length=158.0:mismatch=6.0:qcovhsp=98.1:qend=161.0:qstart=4.0:ref_name=RS_GCF_000712135.1_protein.faa_NZ_JOOE01000002.1_398@PF00015_full_PFAM.250.422:scovhsp=91.9:send=158.0:sstart=1.0],RS_GCF_004792695.1_protein.faa_NZ_SRXU01000001.1_861@PF00015_full_PFAM.163.428:0.0355039[&&NHX:Type=GTDB:gtdb_class=c__Alphaproteobacteria:gtdb_domain=d__Bacteria:gtdb_family=f__Sphingomonadaceae:gtdb_genus=g__Sphingomonas:gtdb_order=o__Sphingomonadales:gtdb_phylum=p__Proteobacteria:gtdb_species=s__Sphingomonas naasensis:heptad=MCP-44H:species=d__Bacteria_p__Proteobacteria_c__Alphaproteobacteria_o__Sphingomonadales_f__Sphingomonadaceae_g__Sphingomonas_s__Sphingomonas naasensis])0:5e-09[&&NHX:Sample_counter=rhizpot1--1:Type_counter=GTDB--1||capture--1:besthit_avg=96.2:besthit_max=96.2:besthit_min=96.2:besthit_std=0:besthit_sum=96.2:bitscore_avg=265.0:bitscore_max=265.0:bitscore_min=265.0:bitscore_std=0:bitscore_sum=265.0:capture_class_counter=c__Gammaproteobacteria--1:capture_domain_counter=d__Bacteria--1:capture_family_counter=f__Burkholderiaceae--1:capture_genus_counter=g__Burkholderia--1:capture_order_counter=o__Burkholderiales--1:capture_phylum_counter=p__Proteobacteria--1:capture_species_counter=s__Burkholderia sp000687455--1:evalue_avg=1.17e-91:evalue_max=1.17e-91:evalue_min=1.17e-91:evalue_std=0:evalue_sum=1.17e-91:gapopen_avg=0.0:gapopen_max=0.0:gapopen_min=0.0:gapopen_std=0:gapopen_sum=0.0:gtdb_class_counter=c__Alphaproteobacteria--1:gtdb_domain_counter=d__Bacteria--1:gtdb_family_counter=f__Sphingomonadaceae--1:gtdb_genus_counter=g__Sphingomonas--1:gtdb_order_counter=o__Sphingomonadales--1:gtdb_phylum_counter=p__Proteobacteria--1:gtdb_species_counter=s__Sphingomonas naasensis--1:heptad_counter=MCP-40H--1||MCP-44H--1:lbd_counter=:lca_tree=s__Sphingomonas naasensis:length_avg=158.0:length_max=158.0:length_min=158.0:length_std=0:length_sum=158.0:mismatch_avg=6.0:mismatch_max=6.0:mismatch_min=6.0:mismatch_std=0:mismatch_sum=6.0:name=N7381:qcovhsp_avg=98.1:qcovhsp_max=98.1:qcovhsp_min=98.1:qcovhsp_std=0:qcovhsp_sum=98.1:qend_avg=161.0:qend_max=161.0:qend_min=161.0:qend_std=0:qend_sum=161.0:qstart_avg=4.0:qstart_max=4.0:qstart_min=4.0:qstart_std=0:qstart_sum=4.0:ref_name_counter=RS_GCF_000712135.1_protein.faa_NZ_JOOE01000002.1_398@PF00015_full_PFAM.250.422--1:scovhsp_avg=91.9:scovhsp_max=91.9:scovhsp_min=91.9:scovhsp_std=0:scovhsp_sum=91.9:send_avg=158.0:send_max=158.0:send_min=158.0:send_std=0:send_sum=158.0:sstart_avg=1.0:sstart_max=1.0:sstart_min=1.0:sstart_std=0:sstart_sum=1.0])0:5e-09[&&NHX:Sample_counter=rhizpot1--3:Type_counter=GTDB--1||capture--3:besthit_avg=96.2:besthit_max=96.2:besthit_min=96.2:besthit_std=0:besthit_sum=96.2:bitscore_avg=265.0:bitscore_max=265.0:bitscore_min=265.0:bitscore_std=0:bitscore_sum=265.0:capture_class_counter=c__Alphaproteobacteria--1||c__Gammaproteobacteria--1||c__Halobacteria--1:capture_domain_counter=d__Archaea--1||d__Bacteria--2:capture_family_counter=f__Burkholderiaceae--1||f__Natrialbaceae--1||f__Xanthobacteraceae--1:capture_genus_counter=g__Bradyrhizobium--1||g__Burkholderia--1||g__Natrinema--1:capture_order_counter=o__Burkholderiales--1||o__Halobacteriales--1||o__Rhizobiales--1:capture_phylum_counter=p__Halobacteriota--1||p__Proteobacteria--2:capture_species_counter=s__Bradyrhizobium sp019244115--1||s__Burkholderia sp000687455--1||s__Natrinema salaciae--1:evalue_avg=1.17e-91:evalue_max=1.17e-91:evalue_min=1.17e-91:evalue_std=0:evalue_sum=1.17e-91:gapopen_avg=0.0:gapopen_max=0.0:gapopen_min=0.0:gapopen_std=0:gapopen_sum=0.0:gtdb_class_counter=c__Alphaproteobacteria--1:gtdb_domain_counter=d__Bacteria--1:gtdb_family_counter=f__Sphingomonadaceae--1:gtdb_genus_counter=g__Sphingomonas--1:gtdb_order_counter=o__Sphingomonadales--1:gtdb_phylum_counter=p__Proteobacteria--1:gtdb_species_counter=s__Sphingomonas naasensis--1:heptad_counter=MCP-40H--2||MCP-44H--2:lbd_counter=:lca_tree=s__Sphingomonas naasensis:length_avg=158.0:length_max=158.0:length_min=158.0:length_std=0:length_sum=158.0:mismatch_avg=6.0:mismatch_max=6.0:mismatch_min=6.0:mismatch_std=0:mismatch_sum=6.0:name=N7382:qcovhsp_avg=98.1:qcovhsp_max=98.1:qcovhsp_min=98.1:qcovhsp_std=0:qcovhsp_sum=98.1:qend_avg=161.0:qend_max=161.0:qend_min=161.0:qend_std=0:qend_sum=161.0:qstart_avg=4.0:qstart_max=4.0:qstart_min=4.0:qstart_std=0:qstart_sum=4.0:ref_name_counter=RS_GCF_000712135.1_protein.faa_NZ_JOOE01000002.1_398@PF00015_full_PFAM.250.422--1:scovhsp_avg=91.9:scovhsp_max=91.9:scovhsp_min=91.9:scovhsp_std=0:scovhsp_sum=91.9:send_avg=158.0:send_max=158.0:send_min=158.0:send_std=0:send_sum=158.0:sstart_avg=1.0:sstart_max=1.0:sstart_min=1.0:sstart_std=0:sstart_sum=1.0])0.27:0.00521978[&&NHX:Sample_counter=rhizpot1--3:Type_counter=GTDB--2||capture--3:besthit_avg=96.2:besthit_max=96.2:besthit_min=96.2:besthit_std=0:besthit_sum=96.2:bitscore_avg=265.0:bitscore_max=265.0:bitscore_min=265.0:bitscore_std=0:bitscore_sum=265.0:capture_class_counter=c__Alphaproteobacteria--1||c__Gammaproteobacteria--1||c__Halobacteria--1:capture_domain_counter=d__Archaea--1||d__Bacteria--2:capture_family_counter=f__Burkholderiaceae--1||f__Natrialbaceae--1||f__Xanthobacteraceae--1:capture_genus_counter=g__Bradyrhizobium--1||g__Burkholderia--1||g__Natrinema--1:capture_order_counter=o__Burkholderiales--1||o__Halobacteriales--1||o__Rhizobiales--1:capture_phylum_counter=p__Halobacteriota--1||p__Proteobacteria--2:capture_species_counter=s__Bradyrhizobium sp019244115--1||s__Burkholderia sp000687455--1||s__Natrinema salaciae--1:evalue_avg=1.17e-91:evalue_max=1.17e-91:evalue_min=1.17e-91:evalue_std=0:evalue_sum=1.17e-91:gapopen_avg=0.0:gapopen_max=0.0:gapopen_min=0.0:gapopen_std=0:gapopen_sum=0.0:gtdb_class_counter=c__Alphaproteobacteria--2:gtdb_domain_counter=d__Bacteria--2:gtdb_family_counter=f__Sphingomonadaceae--2:gtdb_genus_counter=g__Sphingomonas--2:gtdb_order_counter=o__Sphingomonadales--2:gtdb_phylum_counter=p__Proteobacteria--2:gtdb_species_counter=s__Sphingomonas naasensis--1||s__Sphingomonas sp000712135--1:heptad_counter=MCP-40H--2||MCP-44H--3:lbd_counter=:lca_tree=g__Sphingomonas:length_avg=158.0:length_max=158.0:length_min=158.0:length_std=0:length_sum=158.0:mismatch_avg=6.0:mismatch_max=6.0:mismatch_min=6.0:mismatch_std=0:mismatch_sum=6.0:name=N7383:qcovhsp_avg=98.1:qcovhsp_max=98.1:qcovhsp_min=98.1:qcovhsp_std=0:qcovhsp_sum=98.1:qend_avg=161.0:qend_max=161.0:qend_min=161.0:qend_std=0:qend_sum=161.0:qstart_avg=4.0:qstart_max=4.0:qstart_min=4.0:qstart_std=0:qstart_sum=4.0:ref_name_counter=RS_GCF_000712135.1_protein.faa_NZ_JOOE01000002.1_398@PF00015_full_PFAM.250.422--1:scovhsp_avg=91.9:scovhsp_max=91.9:scovhsp_min=91.9:scovhsp_std=0:scovhsp_sum=91.9:send_avg=158.0:send_max=158.0:send_min=158.0:send_std=0:send_sum=158.0:sstart_avg=1.0:sstart_max=1.0:sstart_min=1.0:sstart_std=0:sstart_sum=1.0])0.637:0.00443991[&&NHX:Sample_counter=rhizpot1--4||rhizpot3--2:Type_counter=GTDB--4||capture--6:besthit_avg=94.83333333333333:besthit_max=96.2:besthit_min=93.9:besthit_std=1.2096831541082687:besthit_sum=284.5:bitscore_avg=260.6666666666667:bitscore_max=265.0:bitscore_min=258.0:bitscore_std=3.785938897200183:bitscore_sum=782.0:capture_class_counter=c__Alphaproteobacteria--1||c__Gammaproteobacteria--3||c__Halobacteria--1||c__Verrucomicrobiae--1:capture_domain_counter=d__Archaea--1||d__Bacteria--5:capture_family_counter=f__Burkholderiaceae--2||f__Natrialbaceae--1||f__Nitrincolaceae--1||f__Opitutaceae--1||f__Xanthobacteraceae--1:capture_genus_counter=g__Bradyrhizobium--1||g__Burkholderia--1||g__MWDT01--1||g__Marinobacterium--1||g__Natrinema--1||g__Paraburkholderia--1:capture_order_counter=o__Burkholderiales--2||o__Halobacteriales--1||o__Opitutales--1||o__Pseudomonadales--1||o__Rhizobiales--1:capture_phylum_counter=p__Halobacteriota--1||p__Proteobacteria--4||p__Verrucomicrobiota--1:capture_species_counter=s__Bradyrhizobium sp019244115--1||s__Burkholderia sp000687455--1||s__MWDT01 sp002070825--1||s__Marinobacterium sp019084545--1||s__Natrinema salaciae--1||s__Paraburkholderia bannensis_A--1:evalue_avg=3.3039e-89:evalue_max=5.42e-89:evalue_min=1.17e-91:evalue_std=2.8896082139279714e-89:evalue_sum=9.9117e-89:gapopen_avg=0.0:gapopen_max=0.0:gapopen_min=0.0:gapopen_std=0.0:gapopen_sum=0.0:gtdb_class_counter=c__Alphaproteobacteria--4:gtdb_domain_counter=d__Bacteria--4:gtdb_family_counter=f__Sphingomonadaceae--4:gtdb_genus_counter=g__Sphingomonas--4:gtdb_order_counter=o__Sphingomonadales--4:gtdb_phylum_counter=p__Proteobacteria--4:gtdb_species_counter=s__Sphingomonas naasensis--1||s__Sphingomonas sp000712135--1||s__Sphingomonas sp002002925--1||s__Sphingomonas sp002796605--1:heptad_counter=MCP-28H--1||MCP-40H--2||MCP-44H--7:lbd_counter=:lca_tree=g__Sphingomonas:length_avg=160.33333333333334:length_max=163.0:length_min=158.0:length_std=2.5166114784235836:length_sum=481.0:mismatch_avg=8.333333333333334:mismatch_max=10.0:mismatch_min=6.0:mismatch_std=2.0816659994661326:mismatch_sum=25.0:name=N7384:qcovhsp_avg=98.36666666666667:qcovhsp_max=98.8:qcovhsp_min=98.1:qcovhsp_std=0.378593889720018:qcovhsp_sum=295.1:qend_avg=163.0:qend_max=166.0:qend_min=161.0:qend_std=2.6457513110645907:qend_sum=489.0:qstart_avg=3.6666666666666665:qstart_max=4.0:qstart_min=3.0:qstart_std=0.5773502691896258:qstart_sum=11.0:ref_name_counter=RS_GCF_000712135.1_protein.faa_NZ_JOOE01000002.1_398@PF00015_full_PFAM.250.422--1||RS_GCF_002796605.1_protein.faa_NZ_CP024923.1_93@PF00015_full_PFAM.248.424--2:scovhsp_avg=91.8:scovhsp_max=92.6:scovhsp_min=90.9:scovhsp_std=0.8544003745317478:scovhsp_sum=275.4:send_avg=161.0:send_max=163.0:send_min=158.0:send_std=2.6457513110645907:send_sum=483.0:sstart_avg=1.6666666666666667:sstart_max=3.0:sstart_min=1.0:sstart_std=1.1547005383792517:sstart_sum=5.0])0:5e-09[&&NHX:Sample_counter=rhizpot1--23||rhizpot2--2||rhizpot3--7:Type_counter=GTDB--5||capture--32:besthit_avg=96.675:besthit_max=98.9:besthit_min=93.9:besthit_std=1.532970971675588:besthit_sum=1546.8:bitscore_avg=211.75:bitscore_max=269.0:bitscore_min=162.0:bitscore_std=43.02324952859791:bitscore_sum=3388.0:capture_class_counter=c__Alphaproteobacteria--7||c__Bacilli--2||c__Desulfuromonadia--1||c__Gammaproteobacteria--5||c__Halobacteria--4||c__Myxococcia--6||c__UBA1135--4||c__Verrucomicrobiae--3:capture_domain_counter=d__Archaea--4||d__Bacteria--28:capture_family_counter=f__Burkholderiaceae--3||f__GCA-002686595--4||f__Haladaptataceae--2||f__Myxococcaceae--6||f__Natrialbaceae--2||f__Nitrincolaceae--1||f__Opitutaceae--3||f__Paenibacillaceae--2||f__Pseudopelobacteraceae--1||f__Rhodocyclaceae--1||f__Sphingomonadaceae--5||f__Xanthobacteraceae--2:capture_genus_counter=g__Bradyrhizobium--2||g__Burkholderia--2||g__CAIPTY01--1||g__F1-120-MAGs118--4||g__Halorussus--2||g__MWDT01--3||g__Marinobacterium--1||g__Methyloversatilis--1||g__Myxococcus--6||g__Natrinema--2||g__Paenibacillus_A--2||g__Paraburkholderia--1||g__Sphingomonas--5:capture_order_counter=o__Burkholderiales--4||o__Geobacterales--1||o__Halobacteriales--4||o__Myxococcales--6||o__Opitutales--3||o__Paenibacillales--2||o__Pseudomonadales--1||o__Rhizobiales--2||o__Sphingomonadales--5||o__UBA1135--4:capture_phylum_counter=p__Desulfobacterota--1||p__Firmicutes--2||p__Halobacteriota--4||p__Myxococcota--6||p__Planctomycetota--4||p__Proteobacteria--12||p__Verrucomicrobiota--3:capture_species_counter=s__Bradyrhizobium sp000296215--1||s__Bradyrhizobium sp019244115--1||s__Burkholderia plantarii--1||s__Burkholderia sp000687455--1||s__CAIPTY01 sp903868145--1||s__F1-120-MAGs118 sp005778045--4||s__Halorussus sp010747475--2||s__MWDT01 sp002070825--3||s__Marinobacterium sp019084545--1||s__Methyloversatilis discipulorum--1||s__Myxococcus xanthus_B--6||s__Natrinema salaciae--2||s__Paenibacillus_A faecis--2||s__Paraburkholderia bannensis_A--1||s__Sphingomonas sanguinis--1||s__Sphingomonas sp001428865--4:evalue_avg=6.007687879482499e-53:evalue_max=5.11e-52:evalue_min=4.4e-93:evalue_std=1.547244696545775e-52:evalue_sum=9.612300607171999e-52:gapopen_avg=0.125:gapopen_max=1.0:gapopen_min=0.0:gapopen_std=0.3415650255319866:gapopen_sum=2.0:gtdb_class_counter=c__Alphaproteobacteria--5:gtdb_domain_counter=d__Bacteria--5:gtdb_family_counter=f__Sphingomonadaceae--5:gtdb_genus_counter=g__Sphingomonas--5:gtdb_order_counter=o__Sphingomonadales--5:gtdb_phylum_counter=p__Proteobacteria--5:gtdb_species_counter=s__Sphingomonas naasensis--1||s__Sphingomonas sp000712135--1||s__Sphingomonas sp001428865--1||s__Sphingomonas sp002002925--1||s__Sphingomonas sp002796605--1:heptad_counter=MCP-24H--2||MCP-28H--1||MCP-36H--1||MCP-40H--15||MCP-44H--18:lbd_counter=:lca_tree=g__Sphingomonas:length_avg=126.4375:length_max=163.0:length_min=94.0:length_std=27.227360626154468:length_sum=2023.0:mismatch_avg=4.1875:mismatch_max=10.0:mismatch_min=1.0:mismatch_std=2.535580144003866:mismatch_sum=67.0:name=N7385:qcovhsp_avg=98.10625:qcovhsp_max=100.0:qcovhsp_min=95.6:qcovhsp_std=1.6667208324531528:qcovhsp_sum=1569.7:qend_avg=128.6875:qend_max=166.0:qend_min=94.0:qend_std=28.43406114738683:qend_sum=2059.0:qstart_avg=3.375:qstart_max=7.0:qstart_min=1.0:qstart_std=2.3909551787239063:qstart_sum=54.0:ref_name_counter=RS_GCF_000712135.1_protein.faa_NZ_JOOE01000002.1_398@PF00015_full_PFAM.250.422--4||RS_GCF_001428865.1_protein.faa_NZ_LMIV01000001.1_1100@PF00015_full_PFAM.251.425--10||RS_GCF_002796605.1_protein.faa_NZ_CP024923.1_93@PF00015_full_PFAM.248.424--2:scovhsp_avg=72.75:scovhsp_max=92.6:scovhsp_min=54.6:scovhsp_std=15.504837954651446:scovhsp_sum=1164.0:send_avg=139.0625:send_max=163.0:send_min=101.0:send_std=22.41864923079295:send_sum=2225.0:sstart_avg=13.625:sstart_max=55.0:sstart_min=1.0:sstart_std=16.00364541804981:sstart_sum=218.0])0.981:0.0741909[&&NHX:Sample_counter=rhizpot1--23||rhizpot2--2||rhizpot3--8:Type_counter=GTDB--5||capture--33:besthit_avg=96.77058823529413:besthit_max=98.9:besthit_min=93.9:besthit_std=1.535726499853713:besthit_sum=1645.1000000000001:bitscore_avg=211.35294117647058:bitscore_max=269.0:bitscore_min=162.0:bitscore_std=41.689238983925144:bitscore_sum=3593.0:capture_class_counter=c__Alphaproteobacteria--7||c__Bacilli--2||c__Desulfuromonadia--1||c__Gammaproteobacteria--6||c__Halobacteria--4||c__Myxococcia--6||c__UBA1135--4||c__Verrucomicrobiae--3:capture_domain_counter=d__Archaea--4||d__Bacteria--29:capture_family_counter=f__Burkholderiaceae--3||f__GCA-002686595--4||f__Haladaptataceae--2||f__Myxococcaceae--6||f__Natrialbaceae--2||f__Nitrincolaceae--1||f__Opitutaceae--3||f__Paenibacillaceae--2||f__Pseudopelobacteraceae--1||f__Rhodocyclaceae--2||f__Sphingomonadaceae--5||f__Xanthobacteraceae--2:capture_genus_counter=g__Bradyrhizobium--2||g__Burkholderia--2||g__CAIPTY01--1||g__F1-120-MAGs118--4||g__Halorussus--2||g__MWDT01--3||g__Marinobacterium--1||g__Methyloversatilis--1||g__Myxococcus--6||g__Natrinema--2||g__Paenibacillus_A--2||g__Paraburkholderia--1||g__Sphingomonas--5||g__Thauera--1:capture_order_counter=o__Burkholderiales--5||o__Geobacterales--1||o__Halobacteriales--4||o__Myxococcales--6||o__Opitutales--3||o__Paenibacillales--2||o__Pseudomonadales--1||o__Rhizobiales--2||o__Sphingomonadales--5||o__UBA1135--4:capture_phylum_counter=p__Desulfobacterota--1||p__Firmicutes--2||p__Halobacteriota--4||p__Myxococcota--6||p__Planctomycetota--4||p__Proteobacteria--13||p__Verrucomicrobiota--3:capture_species_counter=s__Bradyrhizobium sp000296215--1||s__Bradyrhizobium sp019244115--1||s__Burkholderia plantarii--1||s__Burkholderia sp000687455--1||s__CAIPTY01 sp903868145--1||s__F1-120-MAGs118 sp005778045--4||s__Halorussus sp010747475--2||s__MWDT01 sp002070825--3||s__Marinobacterium sp019084545--1||s__Methyloversatilis discipulorum--1||s__Myxococcus xanthus_B--6||s__Natrinema salaciae--2||s__Paenibacillus_A faecis--2||s__Paraburkholderia bannensis_A--1||s__Sphingomonas sanguinis--1||s__Sphingomonas sp001428865--4||s__Thauera sp017997795--1:evalue_avg=5.654294474807058e-53:evalue_max=5.11e-52:evalue_min=4.4e-93:evalue_std=1.5051823940279765e-52:evalue_sum=9.612300607171999e-52:gapopen_avg=0.11764705882352941:gapopen_max=1.0:gapopen_min=0.0:gapopen_std=0.3321055820775357:gapopen_sum=2.0:gtdb_class_counter=c__Alphaproteobacteria--5:gtdb_domain_counter=d__Bacteria--5:gtdb_family_counter=f__Sphingomonadaceae--5:gtdb_genus_counter=g__Sphingomonas--5:gtdb_order_counter=o__Sphingomonadales--5:gtdb_phylum_counter=p__Proteobacteria--5:gtdb_species_counter=s__Sphingomonas naasensis--1||s__Sphingomonas sp000712135--1||s__Sphingomonas sp001428865--1||s__Sphingomonas sp002002925--1||s__Sphingomonas sp002796605--1:heptad_counter=MCP-24H--2||MCP-28H--1||MCP-36H--1||MCP-40H--16||MCP-44H--18:lbd_counter=:lca_tree=g__Sphingomonas:length_avg=126.0:length_max=163.0:length_min=94.0:length_std=26.424420523447623:length_sum=2142.0:mismatch_avg=4.0588235294117645:mismatch_max=10.0:mismatch_min=1.0:mismatch_std=2.5117371537268314:mismatch_sum=69.0:name=N7386:qcovhsp_avg=98.21764705882353:qcovhsp_max=100.0:qcovhsp_min=95.6:qcovhsp_std=1.6778838212602971:qcovhsp_sum=1669.7:qend_avg=128.11764705882354:qend_max=166.0:qend_min=94.0:qend_std=27.631237650848128:qend_sum=2178.0:qstart_avg=3.235294117647059:qstart_max=7.0:qstart_min=1.0:qstart_std=2.385618676693372:qstart_sum=55.0:ref_name_counter=RS_GCF_000712135.1_protein.faa_NZ_JOOE01000002.1_398@PF00015_full_PFAM.250.422--5||RS_GCF_001428865.1_protein.faa_NZ_LMIV01000001.1_1100@PF00015_full_PFAM.251.425--10||RS_GCF_002796605.1_protein.faa_NZ_CP024923.1_93@PF00015_full_PFAM.248.424--2:scovhsp_avg=72.54117647058824:scovhsp_max=92.6:scovhsp_min=54.6:scovhsp_std=15.037164743707896:scovhsp_sum=1233.2:send_avg=139.41176470588235:send_max=163.0:send_min=101.0:send_std=21.754478916792664:send_sum=2370.0:sstart_avg=14.411764705882353:sstart_max=55.0:sstart_min=1.0:sstart_std=15.831372427593777:sstart_sum=245.0],(RS_GCF_013416555.1_protein.faa_NZ_JACCFG010000001.1_184@PF00015_full_PFAM.114.425:0.0662362[&&NHX:Type=GTDB:gtdb_class=c__Alphaproteobacteria:gtdb_domain=d__Bacteria:gtdb_family=f__Sphingomonadaceae:gtdb_genus=g__Sphingomonas:gtdb_order=o__Sphingomonadales:gtdb_phylum=p__Proteobacteria:gtdb_species=s__Sphingomonas sp013416555:heptad=MCP-44H:species=d__Bacteria_p__Proteobacteria_c__Alphaproteobacteria_o__Sphingomonadales_f__Sphingomonadaceae_g__Sphingomonas_s__Sphingomonas sp013416555],((GB_GCA_017418975.1_protein.faa_JAFOMG010000006.1_171@PF00015_full_PFAM.250.418:0.0147424[&&NHX:Type=GTDB:gtdb_class=c__Alphaproteobacteria:gtdb_domain=d__Bacteria:gtdb_family=f__Sphingomonadaceae:gtdb_genus=g__Sphingomonas:gtdb_order=o__Sphingomonadales:gtdb_phylum=p__Proteobacteria:gtdb_species=s__Sphingomonas sp017418975:heptad=MCP-44H:species=d__Bacteria_p__Proteobacteria_c__Alphaproteobacteria_o__Sphingomonadales_f__Sphingomonadaceae_g__Sphingomonas_s__Sphingomonas sp017418975],RS_GCF_002127225.1_protein.faa_NZ_NFUR01000002.1_465@PF00015_full_PFAM.214.416:0.00958781[&&NHX:Type=GTDB:gtdb_class=c__Alphaproteobacteria:gtdb_domain=d__Bacteria:gtdb_family=f__Sphingomonadaceae:gtdb_genus=g__Sphingomonas:gtdb_order=o__Sphingomonadales:gtdb_phylum=p__Proteobacteria:gtdb_species=s__Sphingomonas sp002127225:heptad=MCP-44H:species=d__Bacteria_p__Proteobacteria_c__Alphaproteobacteria_o__Sphingomonadales_f__Sphingomonadaceae_g__Sphingomonas_s__Sphingomonas sp002127225])0.924:0.0234429[&&NHX:Sample_counter=:Type_counter=GTDB--2:capture_class_counter=:capture_domain_counter=:capture_family_counter=:capture_genus_counter=:capture_order_counter=:capture_phylum_counter=:capture_species_counter=:evoltype=D:gtdb_class_counter=c__Alphaproteobacteria--2:gtdb_domain_counter=d__Bacteria--2:gtdb_family_counter=f__Sphingomonadaceae--2:gtdb_genus_counter=g__Sphingomonas--2:gtdb_order_counter=o__Sphingomonadales--2:gtdb_phylum_counter=p__Proteobacteria--2:gtdb_species_counter=s__Sphingomonas sp002127225--1||s__Sphingomonas sp017418975--1:heptad_counter=MCP-44H--2:lbd_counter=:lca=d__Bacteria:lca_tree=g__Sphingomonas:name=N7390:ref_name_counter=],(RS_GCF_003096895.1_protein.faa_NZ_QEOD01000002.1_92@PF00015_full_PFAM.161.418:0.0396149[&&NHX:Type=GTDB:gtdb_class=c__Alphaproteobacteria:gtdb_domain=d__Bacteria:gtdb_family=f__Sphingomonadaceae:gtdb_genus=g__Sphingomonas:gtdb_order=o__Sphingomonadales:gtdb_phylum=p__Proteobacteria:gtdb_species=s__Sphingomonas sp003096895:heptad=MCP-44H:species=d__Bacteria_p__Proteobacteria_c__Alphaproteobacteria_o__Sphingomonadales_f__Sphingomonadaceae_g__Sphingomonas_s__Sphingomonas sp003096895],RS_GCF_014204495.1_protein.faa_NZ_JACHLN010000002.1_1173@PF00015_full_PFAM.167.418:0.0288107[&&NHX:Type=GTDB:gtdb_class=c__Alphaproteobacteria:gtdb_domain=d__Bacteria:gtdb_family=f__Sphingomonadaceae:gtdb_genus=g__Sphingomonas:gtdb_order=o__Sphingomonadales:gtdb_phylum=p__Proteobacteria:gtdb_species=s__Sphingomonas kyeonggiensis_A:heptad=MCP-44H:species=d__Bacteria_p__Proteobacteria_c__Alphaproteobacteria_o__Sphingomonadales_f__Sphingomonadaceae_g__Sphingomonas_s__Sphingomonas kyeonggiensis_A])0.489:0.0232014[&&NHX:Sample_counter=:Type_counter=GTDB--2:capture_class_counter=:capture_domain_counter=:capture_family_counter=:capture_genus_counter=:capture_order_counter=:capture_phylum_counter=:capture_species_counter=:evoltype=D:gtdb_class_counter=c__Alphaproteobacteria--2:gtdb_domain_counter=d__Bacteria--2:gtdb_family_counter=f__Sphingomonadaceae--2:gtdb_genus_counter=g__Sphingomonas--2:gtdb_order_counter=o__Sphingomonadales--2:gtdb_phylum_counter=p__Proteobacteria--2:gtdb_species_counter=s__Sphingomonas kyeonggiensis_A--1||s__Sphingomonas sp003096895--1:heptad_counter=MCP-44H--2:lbd_counter=:lca=d__Bacteria:lca_tree=g__Sphingomonas:name=N7393:ref_name_counter=])0.891:0.0290338[&&NHX:Sample_counter=:Type_counter=GTDB--4:capture_class_counter=:capture_domain_counter=:capture_family_counter=:capture_genus_counter=:capture_order_counter=:capture_phylum_counter=:capture_species_counter=:evoltype=D:gtdb_class_counter=c__Alphaproteobacteria--4:gtdb_domain_counter=d__Bacteria--4:gtdb_family_counter=f__Sphingomonadaceae--4:gtdb_genus_counter=g__Sphingomonas--4:gtdb_order_counter=o__Sphingomonadales--4:gtdb_phylum_counter=p__Proteobacteria--4:gtdb_species_counter=s__Sphingomonas kyeonggiensis_A--1||s__Sphingomonas sp002127225--1||s__Sphingomonas sp003096895--1||s__Sphingomonas sp017418975--1:heptad_counter=MCP-44H--4:lbd_counter=:lca=d__Bacteria:lca_tree=g__Sphingomonas:name=N7394:ref_name_counter=])1:0.170647[&&NHX:Sample_counter=:Type_counter=GTDB--5:capture_class_counter=:capture_domain_counter=:capture_family_counter=:capture_genus_counter=:capture_order_counter=:capture_phylum_counter=:capture_species_counter=:evoltype=D:gtdb_class_counter=c__Alphaproteobacteria--5:gtdb_domain_counter=d__Bacteria--5:gtdb_family_counter=f__Sphingomonadaceae--5:gtdb_genus_counter=g__Sphingomonas--5:gtdb_order_counter=o__Sphingomonadales--5:gtdb_phylum_counter=p__Proteobacteria--5:gtdb_species_counter=s__Sphingomonas kyeonggiensis_A--1||s__Sphingomonas sp002127225--1||s__Sphingomonas sp003096895--1||s__Sphingomonas sp013416555--1||s__Sphingomonas sp017418975--1:heptad_counter=MCP-44H--5:lbd_counter=:lca=d__Bacteria:lca_tree=g__Sphingomonas:name=N7395:ref_name_counter=])0.725:0.0304088[&&NHX:Sample_counter=rhizpot1--23||rhizpot2--2||rhizpot3--8:Type_counter=GTDB--10||capture--33:besthit_avg=96.77058823529413:besthit_max=98.9:besthit_min=93.9:besthit_std=1.535726499853713:besthit_sum=1645.1000000000001:bitscore_avg=211.35294117647058:bitscore_max=269.0:bitscore_min=162.0:bitscore_std=41.689238983925144:bitscore_sum=3593.0:capture_class_counter=c__Alphaproteobacteria--7||c__Bacilli--2||c__Desulfuromonadia--1||c__Gammaproteobacteria--6||c__Halobacteria--4||c__Myxococcia--6||c__UBA1135--4||c__Verrucomicrobiae--3:capture_domain_counter=d__Archaea--4||d__Bacteria--29:capture_family_counter=f__Burkholderiaceae--3||f__GCA-002686595--4||f__Haladaptataceae--2||f__Myxococcaceae--6||f__Natrialbaceae--2||f__Nitrincolaceae--1||f__Opitutaceae--3||f__Paenibacillaceae--2||f__Pseudopelobacteraceae--1||f__Rhodocyclaceae--2||f__Sphingomonadaceae--5||f__Xanthobacteraceae--2:capture_genus_counter=g__Bradyrhizobium--2||g__Burkholderia--2||g__CAIPTY01--1||g__F1-120-MAGs118--4||g__Halorussus--2||g__MWDT01--3||g__Marinobacterium--1||g__Methyloversatilis--1||g__Myxococcus--6||g__Natrinema--2||g__Paenibacillus_A--2||g__Paraburkholderia--1||g__Sphingomonas--5||g__Thauera--1:capture_order_counter=o__Burkholderiales--5||o__Geobacterales--1||o__Halobacteriales--4||o__Myxococcales--6||o__Opitutales--3||o__Paenibacillales--2||o__Pseudomonadales--1||o__Rhizobiales--2||o__Sphingomonadales--5||o__UBA1135--4:capture_phylum_counter=p__Desulfobacterota--1||p__Firmicutes--2||p__Halobacteriota--4||p__Myxococcota--6||p__Planctomycetota--4||p__Proteobacteria--13||p__Verrucomicrobiota--3:capture_species_counter=s__Bradyrhizobium sp000296215--1||s__Bradyrhizobium sp019244115--1||s__Burkholderia plantarii--1||s__Burkholderia sp000687455--1||s__CAIPTY01 sp903868145--1||s__F1-120-MAGs118 sp005778045--4||s__Halorussus sp010747475--2||s__MWDT01 sp002070825--3||s__Marinobacterium sp019084545--1||s__Methyloversatilis discipulorum--1||s__Myxococcus xanthus_B--6||s__Natrinema salaciae--2||s__Paenibacillus_A faecis--2||s__Paraburkholderia bannensis_A--1||s__Sphingomonas sanguinis--1||s__Sphingomonas sp001428865--4||s__Thauera sp017997795--1:evalue_avg=5.654294474807058e-53:evalue_max=5.11e-52:evalue_min=4.4e-93:evalue_std=1.5051823940279765e-52:evalue_sum=9.612300607171999e-52:gapopen_avg=0.11764705882352941:gapopen_max=1.0:gapopen_min=0.0:gapopen_std=0.3321055820775357:gapopen_sum=2.0:gtdb_class_counter=c__Alphaproteobacteria--10:gtdb_domain_counter=d__Bacteria--10:gtdb_family_counter=f__Sphingomonadaceae--10:gtdb_genus_counter=g__Sphingomonas--10:gtdb_order_counter=o__Sphingomonadales--10:gtdb_phylum_counter=p__Proteobacteria--10:gtdb_species_counter=s__Sphingomonas kyeonggiensis_A--1||s__Sphingomonas naasensis--1||s__Sphingomonas sp000712135--1||s__Sphingomonas sp001428865--1||s__Sphingomonas sp002002925--1||s__Sphingomonas sp002127225--1||s__Sphingomonas sp002796605--1||s__Sphingomonas sp003096895--1||s__Sphingomonas sp013416555--1||s__Sphingomonas sp017418975--1:heptad_counter=MCP-24H--2||MCP-28H--1||MCP-36H--1||MCP-40H--16||MCP-44H--23:lbd_counter=:lca_tree=g__Sphingomonas:length_avg=126.0:length_max=163.0:length_min=94.0:length_std=26.424420523447623:length_sum=2142.0:mismatch_avg=4.0588235294117645:mismatch_max=10.0:mismatch_min=1.0:mismatch_std=2.5117371537268314:mismatch_sum=69.0:name=N7396:qcovhsp_avg=98.21764705882353:qcovhsp_max=100.0:qcovhsp_min=95.6:qcovhsp_std=1.6778838212602971:qcovhsp_sum=1669.7:qend_avg=128.11764705882354:qend_max=166.0:qend_min=94.0:qend_std=27.631237650848128:qend_sum=2178.0:qstart_avg=3.235294117647059:qstart_max=7.0:qstart_min=1.0:qstart_std=2.385618676693372:qstart_sum=55.0:ref_name_counter=RS_GCF_000712135.1_protein.faa_NZ_JOOE01000002.1_398@PF00015_full_PFAM.250.422--5||RS_GCF_001428865.1_protein.faa_NZ_LMIV01000001.1_1100@PF00015_full_PFAM.251.425--10||RS_GCF_002796605.1_protein.faa_NZ_CP024923.1_93@PF00015_full_PFAM.248.424--2:scovhsp_avg=72.54117647058824:scovhsp_max=92.6:scovhsp_min=54.6:scovhsp_std=15.037164743707896:scovhsp_sum=1233.2:send_avg=139.41176470588235:send_max=163.0:send_min=101.0:send_std=21.754478916792664:send_sum=2370.0:sstart_avg=14.411764705882353:sstart_max=55.0:sstart_min=1.0:sstart_std=15.831372427593777:sstart_sum=245.0])0.829:0.0440827[&&NHX:Sample_counter=rhizpot1--23||rhizpot2--2||rhizpot3--9:Type_counter=GTDB--10||capture--34:besthit_avg=96.77058823529413:besthit_max=98.9:besthit_min=93.9:besthit_std=1.535726499853713:besthit_sum=1645.1000000000001:bitscore_avg=211.35294117647058:bitscore_max=269.0:bitscore_min=162.0:bitscore_std=41.689238983925144:bitscore_sum=3593.0:capture_class_counter=c__Alphaproteobacteria--7||c__Bacilli--2||c__Desulfuromonadia--1||c__Gammaproteobacteria--7||c__Halobacteria--4||c__Myxococcia--6||c__UBA1135--4||c__Verrucomicrobiae--3:capture_domain_counter=d__Archaea--4||d__Bacteria--30:capture_family_counter=f__Burkholderiaceae--4||f__GCA-002686595--4||f__Haladaptataceae--2||f__Myxococcaceae--6||f__Natrialbaceae--2||f__Nitrincolaceae--1||f__Opitutaceae--3||f__Paenibacillaceae--2||f__Pseudopelobacteraceae--1||f__Rhodocyclaceae--2||f__Sphingomonadaceae--5||f__Xanthobacteraceae--2:capture_genus_counter=g__Bradyrhizobium--2||g__Burkholderia--2||g__CAIPTY01--1||g__F1-120-MAGs118--4||g__Halorussus--2||g__Leptothrix--1||g__MWDT01--3||g__Marinobacterium--1||g__Methyloversatilis--1||g__Myxococcus--6||g__Natrinema--2||g__Paenibacillus_A--2||g__Paraburkholderia--1||g__Sphingomonas--5||g__Thauera--1:capture_order_counter=o__Burkholderiales--6||o__Geobacterales--1||o__Halobacteriales--4||o__Myxococcales--6||o__Opitutales--3||o__Paenibacillales--2||o__Pseudomonadales--1||o__Rhizobiales--2||o__Sphingomonadales--5||o__UBA1135--4:capture_phylum_counter=p__Desulfobacterota--1||p__Firmicutes--2||p__Halobacteriota--4||p__Myxococcota--6||p__Planctomycetota--4||p__Proteobacteria--14||p__Verrucomicrobiota--3:capture_species_counter=s__Bradyrhizobium sp000296215--1||s__Bradyrhizobium sp019244115--1||s__Burkholderia plantarii--1||s__Burkholderia sp000687455--1||s__CAIPTY01 sp903868145--1||s__F1-120-MAGs118 sp005778045--4||s__Halorussus sp010747475--2||s__Leptothrix mobilis--1||s__MWDT01 sp002070825--3||s__Marinobacterium sp019084545--1||s__Methyloversatilis discipulorum--1||s__Myxococcus xanthus_B--6||s__Natrinema salaciae--2||s__Paenibacillus_A faecis--2||s__Paraburkholderia bannensis_A--1||s__Sphingomonas sanguinis--1||s__Sphingomonas sp001428865--4||s__Thauera sp017997795--1:evalue_avg=5.654294474807058e-53:evalue_max=5.11e-52:evalue_min=4.4e-93:evalue_std=1.5051823940279765e-52:evalue_sum=9.612300607171999e-52:gapopen_avg=0.11764705882352941:gapopen_max=1.0:gapopen_min=0.0:gapopen_std=0.3321055820775357:gapopen_sum=2.0:gtdb_class_counter=c__Alphaproteobacteria--10:gtdb_domain_counter=d__Bacteria--10:gtdb_family_counter=f__Sphingomonadaceae--10:gtdb_genus_counter=g__Sphingomonas--10:gtdb_order_counter=o__Sphingomonadales--10:gtdb_phylum_counter=p__Proteobacteria--10:gtdb_species_counter=s__Sphingomonas kyeonggiensis_A--1||s__Sphingomonas naasensis--1||s__Sphingomonas sp000712135--1||s__Sphingomonas sp001428865--1||s__Sphingomonas sp002002925--1||s__Sphingomonas sp002127225--1||s__Sphingomonas sp002796605--1||s__Sphingomonas sp003096895--1||s__Sphingomonas sp013416555--1||s__Sphingomonas sp017418975--1:heptad_counter=MCP-24H--2||MCP-28H--1||MCP-36H--1||MCP-40H--16||MCP-44H--24:lbd_counter=:lca_tree=g__Sphingomonas:length_avg=126.0:length_max=163.0:length_min=94.0:length_std=26.424420523447623:length_sum=2142.0:mismatch_avg=4.0588235294117645:mismatch_max=10.0:mismatch_min=1.0:mismatch_std=2.5117371537268314:mismatch_sum=69.0:name=N7397:qcovhsp_avg=98.21764705882353:qcovhsp_max=100.0:qcovhsp_min=95.6:qcovhsp_std=1.6778838212602971:qcovhsp_sum=1669.7:qend_avg=128.11764705882354:qend_max=166.0:qend_min=94.0:qend_std=27.631237650848128:qend_sum=2178.0:qstart_avg=3.235294117647059:qstart_max=7.0:qstart_min=1.0:qstart_std=2.385618676693372:qstart_sum=55.0:ref_name_counter=RS_GCF_000712135.1_protein.faa_NZ_JOOE01000002.1_398@PF00015_full_PFAM.250.422--5||RS_GCF_001428865.1_protein.faa_NZ_LMIV01000001.1_1100@PF00015_full_PFAM.251.425--10||RS_GCF_002796605.1_protein.faa_NZ_CP024923.1_93@PF00015_full_PFAM.248.424--2:scovhsp_avg=72.54117647058824:scovhsp_max=92.6:scovhsp_min=54.6:scovhsp_std=15.037164743707896:scovhsp_sum=1233.2:send_avg=139.41176470588235:send_max=163.0:send_min=101.0:send_std=21.754478916792664:send_sum=2370.0:sstart_avg=14.411764705882353:sstart_max=55.0:sstart_min=1.0:sstart_std=15.831372427593777:sstart_sum=245.0])0.732:0.0125996[&&NHX:Sample_counter=rhizpot1--24||rhizpot2--2||rhizpot3--10:Type_counter=GTDB--10||capture--36:besthit_avg=96.77058823529413:besthit_max=98.9:besthit_min=93.9:besthit_std=1.535726499853713:besthit_sum=1645.1000000000001:bitscore_avg=211.35294117647058:bitscore_max=269.0:bitscore_min=162.0:bitscore_std=41.689238983925144:bitscore_sum=3593.0:capture_class_counter=c__Alphaproteobacteria--8||c__Bacilli--2||c__Desulfuromonadia--1||c__Gammaproteobacteria--7||c__Halobacteria--4||c__Myxococcia--6||c__UBA1135--5||c__Verrucomicrobiae--3:capture_domain_counter=d__Archaea--4||d__Bacteria--32:capture_family_counter=f__Burkholderiaceae--4||f__GCA-002686595--5||f__Haladaptataceae--2||f__Myxococcaceae--6||f__Natrialbaceae--2||f__Nitrincolaceae--1||f__Opitutaceae--3||f__Paenibacillaceae--2||f__Pseudopelobacteraceae--1||f__Rhodocyclaceae--2||f__Sphingomonadaceae--6||f__Xanthobacteraceae--2:capture_genus_counter=g__Bradyrhizobium--2||g__Burkholderia--2||g__CAIPTY01--1||g__F1-120-MAGs118--5||g__Halorussus--2||g__Leptothrix--1||g__MWDT01--3||g__Marinobacterium--1||g__Methyloversatilis--1||g__Myxococcus--6||g__Natrinema--2||g__Paenibacillus_A--2||g__Paraburkholderia--1||g__Sphingomonas--6||g__Thauera--1:capture_order_counter=o__Burkholderiales--6||o__Geobacterales--1||o__Halobacteriales--4||o__Myxococcales--6||o__Opitutales--3||o__Paenibacillales--2||o__Pseudomonadales--1||o__Rhizobiales--2||o__Sphingomonadales--6||o__UBA1135--5:capture_phylum_counter=p__Desulfobacterota--1||p__Firmicutes--2||p__Halobacteriota--4||p__Myxococcota--6||p__Planctomycetota--5||p__Proteobacteria--15||p__Verrucomicrobiota--3:capture_species_counter=s__Bradyrhizobium sp000296215--1||s__Bradyrhizobium sp019244115--1||s__Burkholderia plantarii--1||s__Burkholderia sp000687455--1||s__CAIPTY01 sp903868145--1||s__F1-120-MAGs118 sp005778045--5||s__Halorussus sp010747475--2||s__Leptothrix mobilis--1||s__MWDT01 sp002070825--3||s__Marinobacterium sp019084545--1||s__Methyloversatilis discipulorum--1||s__Myxococcus xanthus_B--6||s__Natrinema salaciae--2||s__Paenibacillus_A faecis--2||s__Paraburkholderia bannensis_A--1||s__Sphingomonas sanguinis--1||s__Sphingomonas sp001428865--5||s__Thauera sp017997795--1:evalue_avg=5.654294474807058e-53:evalue_max=5.11e-52:evalue_min=4.4e-93:evalue_std=1.5051823940279765e-52:evalue_sum=9.612300607171999e-52:gapopen_avg=0.11764705882352941:gapopen_max=1.0:gapopen_min=0.0:gapopen_std=0.3321055820775357:gapopen_sum=2.0:gtdb_class_counter=c__Alphaproteobacteria--10:gtdb_domain_counter=d__Bacteria--10:gtdb_family_counter=f__Sphingomonadaceae--10:gtdb_genus_counter=g__Sphingomonas--10:gtdb_order_counter=o__Sphingomonadales--10:gtdb_phylum_counter=p__Proteobacteria--10:gtdb_species_counter=s__Sphingomonas kyeonggiensis_A--1||s__Sphingomonas naasensis--1||s__Sphingomonas sp000712135--1||s__Sphingomonas sp001428865--1||s__Sphingomonas sp002002925--1||s__Sphingomonas sp002127225--1||s__Sphingomonas sp002796605--1||s__Sphingomonas sp003096895--1||s__Sphingomonas sp013416555--1||s__Sphingomonas sp017418975--1:heptad_counter=MCP-24H--3||MCP-28H--1||MCP-36H--1||MCP-40H--16||MCP-44H--25:lbd_counter=:lca_tree=g__Sphingomonas:length_avg=126.0:length_max=163.0:length_min=94.0:length_std=26.424420523447623:length_sum=2142.0:mismatch_avg=4.0588235294117645:mismatch_max=10.0:mismatch_min=1.0:mismatch_std=2.5117371537268314:mismatch_sum=69.0:name=N7398:qcovhsp_avg=98.21764705882353:qcovhsp_max=100.0:qcovhsp_min=95.6:qcovhsp_std=1.6778838212602971:qcovhsp_sum=1669.7:qend_avg=128.11764705882354:qend_max=166.0:qend_min=94.0:qend_std=27.631237650848128:qend_sum=2178.0:qstart_avg=3.235294117647059:qstart_max=7.0:qstart_min=1.0:qstart_std=2.385618676693372:qstart_sum=55.0:ref_name_counter=RS_GCF_000712135.1_protein.faa_NZ_JOOE01000002.1_398@PF00015_full_PFAM.250.422--5||RS_GCF_001428865.1_protein.faa_NZ_LMIV01000001.1_1100@PF00015_full_PFAM.251.425--10||RS_GCF_002796605.1_protein.faa_NZ_CP024923.1_93@PF00015_full_PFAM.248.424--2:scovhsp_avg=72.54117647058824:scovhsp_max=92.6:scovhsp_min=54.6:scovhsp_std=15.037164743707896:scovhsp_sum=1233.2:send_avg=139.41176470588235:send_max=163.0:send_min=101.0:send_std=21.754478916792664:send_sum=2370.0:sstart_avg=14.411764705882353:sstart_max=55.0:sstart_min=1.0:sstart_std=15.831372427593777:sstart_sum=245.0])0:0.000188212[&&NHX:Sample_counter=rhizpot1--33||rhizpot2--4||rhizpot3--22||rhiztom2--1||rhiztom3--2:Type_counter=GTDB--11||capture--62:besthit_avg=95.1888888888889:besthit_max=98.9:besthit_min=68.3:besthit_std=6.873982396466266:besthit_sum=1713.4:bitscore_avg=206.55555555555554:bitscore_max=269.0:bitscore_min=125.0:bitscore_std=45.277214399638694:bitscore_sum=3718.0:capture_class_counter=c__Actinomycetia--1||c__Alphaproteobacteria--20||c__Bacilli--3||c__Desulfuromonadia--2||c__Gammaproteobacteria--9||c__Halobacteria--4||c__Myxococcia--6||c__UBA1135--6||c__Verrucomicrobiae--11:capture_domain_counter=d__Archaea--4||d__Bacteria--58:capture_family_counter=f__Burkholderiaceae--5||f__Cellulomonadaceae--1||f__Exiguobacteraceae--1||f__GCA-002686595--6||f__Geobacteraceae--1||f__Haladaptataceae--2||f__Myxococcaceae--6||f__Natrialbaceae--2||f__Nitrincolaceae--1||f__Opitutaceae--11||f__Paenibacillaceae--2||f__Pseudomonadaceae--1||f__Pseudopelobacteraceae--1||f__Rhodocyclaceae--2||f__Sphingomonadaceae--17||f__Xanthobacteraceae--3:capture_genus_counter=g__Bradyrhizobium--3||g__Burkholderia--2||g__CAIPTY01--1||g__Cellulomonas--1||g__Exiguobacterium_A--1||g__F1-120-MAGs118--6||g__Geoanaerobacter--1||g__Halorussus--2||g__Leptothrix--1||g__MWDT01--11||g__Marinobacterium--1||g__Methyloversatilis--1||g__Myxococcus--6||g__Natrinema--2||g__Paenibacillus_A--2||g__Paraburkholderia--1||g__Pseudomonas_E--1||g__Sphingomonas--17||g__Thauera--1||g__Xylophilus--1:capture_order_counter=o__Actinomycetales--1||o__Burkholderiales--7||o__Exiguobacterales--1||o__Geobacterales--2||o__Halobacteriales--4||o__Myxococcales--6||o__Opitutales--11||o__Paenibacillales--2||o__Pseudomonadales--2||o__Rhizobiales--3||o__Sphingomonadales--17||o__UBA1135--6:capture_phylum_counter=p__Actinobacteriota--1||p__Desulfobacterota--2||p__Firmicutes--3||p__Halobacteriota--4||p__Myxococcota--6||p__Planctomycetota--6||p__Proteobacteria--29||p__Verrucomicrobiota--11:capture_species_counter=s__Bradyrhizobium diazoefficiens_B--1||s__Bradyrhizobium sp000296215--1||s__Bradyrhizobium sp019244115--1||s__Burkholderia plantarii--1||s__Burkholderia sp000687455--1||s__CAIPTY01 sp903868145--1||s__Cellulomonas citrea--1||s__Exiguobacterium_A sp001423965--1||s__F1-120-MAGs118 sp005778045--6||s__Geoanaerobacter pelophilus--1||s__Halorussus sp010747475--2||s__Leptothrix mobilis--1||s__MWDT01 sp002070825--11||s__Marinobacterium sp019084545--1||s__Methyloversatilis discipulorum--1||s__Myxococcus xanthus_B--6||s__Natrinema salaciae--2||s__Paenibacillus_A faecis--2||s__Paraburkholderia bannensis_A--1||s__Pseudomonas_E sp009764265--1||s__Sphingomonas sanguinis--4||s__Sphingomonas sp001428865--13||s__Thauera sp017997795--1||s__Xylophilus sp001421705--1:evalue_avg=1.0388888888888942e-38:evalue_max=1.87e-37:evalue_min=4.4e-93:evalue_std=4.407632269396145e-38:evalue_sum=1.8700000000000096e-37:gapopen_avg=0.1111111111111111:gapopen_max=1.0:gapopen_min=0.0:gapopen_std=0.3233808333817773:gapopen_sum=2.0:gtdb_class_counter=c__Alphaproteobacteria--10||c__Fibrobacteria--1:gtdb_domain_counter=d__Bacteria--11:gtdb_family_counter=f__Fibrobacteraceae--1||f__Sphingomonadaceae--10:gtdb_genus_counter=g__Fibromonas--1||g__Sphingomonas--10:gtdb_order_counter=o__Fibrobacterales--1||o__Sphingomonadales--10:gtdb_phylum_counter=p__Fibrobacterota--1||p__Proteobacteria--10:gtdb_species_counter=s__Fibromonas sp001462235--1||s__Sphingomonas kyeonggiensis_A--1||s__Sphingomonas naasensis--1||s__Sphingomonas sp000712135--1||s__Sphingomonas sp001428865--1||s__Sphingomonas sp002002925--1||s__Sphingomonas sp002127225--1||s__Sphingomonas sp002796605--1||s__Sphingomonas sp003096895--1||s__Sphingomonas sp013416555--1||s__Sphingomonas sp017418975--1:heptad_counter=MCP-24H--3||MCP-28H--1||MCP-36H--1||MCP-38H--1||MCP-40H--40||MCP-44H--27:lbd_counter=:lca_tree=g__Sphingomonas:length_avg=124.77777777777777:length_max=163.0:length_min=94.0:length_std=26.15464317242971:length_sum=2246.0:mismatch_avg=5.666666666666667:mismatch_max=33.0:mismatch_min=1.0:mismatch_std=7.243658484170421:mismatch_sum=102.0:name=N7399:qcovhsp_avg=98.31666666666666:qcovhsp_max=100.0:qcovhsp_min=95.6:qcovhsp_std=1.6811235738601233:qcovhsp_sum=1769.7:qend_avg=126.77777777777777:qend_max=166.0:qend_min=94.0:qend_std=27.402351886086144:qend_sum=2282.0:qstart_avg=3.111111111111111:qstart_max=7.0:qstart_min=1.0:qstart_std=2.3736020997851712:qstart_sum=56.0:ref_name_counter=GB_GCA_007121535.1_protein.faa_SKKK01000085.1_8@PF00015_full_PFAM.348.531--1||RS_GCF_000712135.1_protein.faa_NZ_JOOE01000002.1_398@PF00015_full_PFAM.250.422--5||RS_GCF_001428865.1_protein.faa_NZ_LMIV01000001.1_1100@PF00015_full_PFAM.251.425--10||RS_GCF_002796605.1_protein.faa_NZ_CP024923.1_93@PF00015_full_PFAM.248.424--2:scovhsp_avg=71.66666666666666:scovhsp_max=92.6:scovhsp_min=54.6:scovhsp_std=15.05261360929019:scovhsp_sum=1289.9999999999998:send_avg=139.5:send_max=163.0:send_min=101.0:send_std=21.108264341944643:send_sum=2511.0:sstart_avg=15.722222222222221:sstart_max=55.0:sstart_min=1.0:sstart_std=16.334033598434015:sstart_sum=283.0],c13caec9-57cd-4222-b38f-144ffdf3b71a_1@MCPsignal.33.84:5e-09[&&NHX:Sample=rhizpot1:Type=capture:capture_class=c__Alphaproteobacteria:capture_domain=d__Bacteria:capture_family=f__Sphingomonadaceae:capture_genus=g__Sphingomonas:capture_order=o__Sphingomonadales:capture_phylum=p__Proteobacteria:capture_species=s__Sphingomonas sanguinis:heptad=MCP-40H])0.083:0.0065863[&&NHX:Sample_counter=rhizpot1--34||rhizpot2--4||rhizpot3--22||rhiztom2--1||rhiztom3--2:Type_counter=GTDB--11||capture--63:besthit_avg=95.1888888888889:besthit_max=98.9:besthit_min=68.3:besthit_std=6.873982396466266:besthit_sum=1713.4:bitscore_avg=206.55555555555554:bitscore_max=269.0:bitscore_min=125.0:bitscore_std=45.277214399638694:bitscore_sum=3718.0:capture_class_counter=c__Actinomycetia--1||c__Alphaproteobacteria--21||c__Bacilli--3||c__Desulfuromonadia--2||c__Gammaproteobacteria--9||c__Halobacteria--4||c__Myxococcia--6||c__UBA1135--6||c__Verrucomicrobiae--11:capture_domain_counter=d__Archaea--4||d__Bacteria--59:capture_family_counter=f__Burkholderiaceae--5||f__Cellulomonadaceae--1||f__Exiguobacteraceae--1||f__GCA-002686595--6||f__Geobacteraceae--1||f__Haladaptataceae--2||f__Myxococcaceae--6||f__Natrialbaceae--2||f__Nitrincolaceae--1||f__Opitutaceae--11||f__Paenibacillaceae--2||f__Pseudomonadaceae--1||f__Pseudopelobacteraceae--1||f__Rhodocyclaceae--2||f__Sphingomonadaceae--18||f__Xanthobacteraceae--3:capture_genus_counter=g__Bradyrhizobium--3||g__Burkholderia--2||g__CAIPTY01--1||g__Cellulomonas--1||g__Exiguobacterium_A--1||g__F1-120-MAGs118--6||g__Geoanaerobacter--1||g__Halorussus--2||g__Leptothrix--1||g__MWDT01--11||g__Marinobacterium--1||g__Methyloversatilis--1||g__Myxococcus--6||g__Natrinema--2||g__Paenibacillus_A--2||g__Paraburkholderia--1||g__Pseudomonas_E--1||g__Sphingomonas--18||g__Thauera--1||g__Xylophilus--1:capture_order_counter=o__Actinomycetales--1||o__Burkholderiales--7||o__Exiguobacterales--1||o__Geobacterales--2||o__Halobacteriales--4||o__Myxococcales--6||o__Opitutales--11||o__Paenibacillales--2||o__Pseudomonadales--2||o__Rhizobiales--3||o__Sphingomonadales--18||o__UBA1135--6:capture_phylum_counter=p__Actinobacteriota--1||p__Desulfobacterota--2||p__Firmicutes--3||p__Halobacteriota--4||p__Myxococcota--6||p__Planctomycetota--6||p__Proteobacteria--30||p__Verrucomicrobiota--11:capture_species_counter=s__Bradyrhizobium diazoefficiens_B--1||s__Bradyrhizobium sp000296215--1||s__Bradyrhizobium sp019244115--1||s__Burkholderia plantarii--1||s__Burkholderia sp000687455--1||s__CAIPTY01 sp903868145--1||s__Cellulomonas citrea--1||s__Exiguobacterium_A sp001423965--1||s__F1-120-MAGs118 sp005778045--6||s__Geoanaerobacter pelophilus--1||s__Halorussus sp010747475--2||s__Leptothrix mobilis--1||s__MWDT01 sp002070825--11||s__Marinobacterium sp019084545--1||s__Methyloversatilis discipulorum--1||s__Myxococcus xanthus_B--6||s__Natrinema salaciae--2||s__Paenibacillus_A faecis--2||s__Paraburkholderia bannensis_A--1||s__Pseudomonas_E sp009764265--1||s__Sphingomonas sanguinis--5||s__Sphingomonas sp001428865--13||s__Thauera sp017997795--1||s__Xylophilus sp001421705--1:evalue_avg=1.0388888888888942e-38:evalue_max=1.87e-37:evalue_min=4.4e-93:evalue_std=4.407632269396145e-38:evalue_sum=1.8700000000000096e-37:gapopen_avg=0.1111111111111111:gapopen_max=1.0:gapopen_min=0.0:gapopen_std=0.3233808333817773:gapopen_sum=2.0:gtdb_class_counter=c__Alphaproteobacteria--10||c__Fibrobacteria--1:gtdb_domain_counter=d__Bacteria--11:gtdb_family_counter=f__Fibrobacteraceae--1||f__Sphingomonadaceae--10:gtdb_genus_counter=g__Fibromonas--1||g__Sphingomonas--10:gtdb_order_counter=o__Fibrobacterales--1||o__Sphingomonadales--10:gtdb_phylum_counter=p__Fibrobacterota--1||p__Proteobacteria--10:gtdb_species_counter=s__Fibromonas sp001462235--1||s__Sphingomonas kyeonggiensis_A--1||s__Sphingomonas naasensis--1||s__Sphingomonas sp000712135--1||s__Sphingomonas sp001428865--1||s__Sphingomonas sp002002925--1||s__Sphingomonas sp002127225--1||s__Sphingomonas sp002796605--1||s__Sphingomonas sp003096895--1||s__Sphingomonas sp013416555--1||s__Sphingomonas sp017418975--1:heptad_counter=MCP-24H--3||MCP-28H--1||MCP-36H--1||MCP-38H--1||MCP-40H--41||MCP-44H--27:lbd_counter=:lca_tree=g__Sphingomonas:length_avg=124.77777777777777:length_max=163.0:length_min=94.0:length_std=26.15464317242971:length_sum=2246.0:mismatch_avg=5.666666666666667:mismatch_max=33.0:mismatch_min=1.0:mismatch_std=7.243658484170421:mismatch_sum=102.0:name=N7401:qcovhsp_avg=98.31666666666666:qcovhsp_max=100.0:qcovhsp_min=95.6:qcovhsp_std=1.6811235738601233:qcovhsp_sum=1769.7:qend_avg=126.77777777777777:qend_max=166.0:qend_min=94.0:qend_std=27.402351886086144:qend_sum=2282.0:qstart_avg=3.111111111111111:qstart_max=7.0:qstart_min=1.0:qstart_std=2.3736020997851712:qstart_sum=56.0:ref_name_counter=GB_GCA_007121535.1_protein.faa_SKKK01000085.1_8@PF00015_full_PFAM.348.531--1||RS_GCF_000712135.1_protein.faa_NZ_JOOE01000002.1_398@PF00015_full_PFAM.250.422--5||RS_GCF_001428865.1_protein.faa_NZ_LMIV01000001.1_1100@PF00015_full_PFAM.251.425--10||RS_GCF_002796605.1_protein.faa_NZ_CP024923.1_93@PF00015_full_PFAM.248.424--2:scovhsp_avg=71.66666666666666:scovhsp_max=92.6:scovhsp_min=54.6:scovhsp_std=15.05261360929019:scovhsp_sum=1289.9999999999998:send_avg=139.5:send_max=163.0:send_min=101.0:send_std=21.108264341944643:send_sum=2511.0:sstart_avg=15.722222222222221:sstart_max=55.0:sstart_min=1.0:sstart_std=16.334033598434015:sstart_sum=283.0],cbb9049b-f55d-4bcb-b767-35c75381be52_4@MCPsignal.21.87:0.0177061[&&NHX:Sample=rhizpot3:Type=capture:capture_class=c__Alphaproteobacteria:capture_domain=d__Bacteria:capture_family=f__Sphingomonadaceae:capture_genus=g__Sphingomonas:capture_order=o__Sphingomonadales:capture_phylum=p__Proteobacteria:capture_species=s__Sphingomonas sp001428865:heptad=MCP-40H])0.568:0.00238678[&&NHX:Sample_counter=rhizpot1--34||rhizpot2--4||rhizpot3--23||rhiztom2--1||rhiztom3--2:Type_counter=GTDB--11||capture--64:besthit_avg=95.1888888888889:besthit_max=98.9:besthit_min=68.3:besthit_std=6.873982396466266:besthit_sum=1713.4:bitscore_avg=206.55555555555554:bitscore_max=269.0:bitscore_min=125.0:bitscore_std=45.277214399638694:bitscore_sum=3718.0:capture_class_counter=c__Actinomycetia--1||c__Alphaproteobacteria--22||c__Bacilli--3||c__Desulfuromonadia--2||c__Gammaproteobacteria--9||c__Halobacteria--4||c__Myxococcia--6||c__UBA1135--6||c__Verrucomicrobiae--11:capture_domain_counter=d__Archaea--4||d__Bacteria--60:capture_family_counter=f__Burkholderiaceae--5||f__Cellulomonadaceae--1||f__Exiguobacteraceae--1||f__GCA-002686595--6||f__Geobacteraceae--1||f__Haladaptataceae--2||f__Myxococcaceae--6||f__Natrialbaceae--2||f__Nitrincolaceae--1||f__Opitutaceae--11||f__Paenibacillaceae--2||f__Pseudomonadaceae--1||f__Pseudopelobacteraceae--1||f__Rhodocyclaceae--2||f__Sphingomonadaceae--19||f__Xanthobacteraceae--3:capture_genus_counter=g__Bradyrhizobium--3||g__Burkholderia--2||g__CAIPTY01--1||g__Cellulomonas--1||g__Exiguobacterium_A--1||g__F1-120-MAGs118--6||g__Geoanaerobacter--1||g__Halorussus--2||g__Leptothrix--1||g__MWDT01--11||g__Marinobacterium--1||g__Methyloversatilis--1||g__Myxococcus--6||g__Natrinema--2||g__Paenibacillus_A--2||g__Paraburkholderia--1||g__Pseudomonas_E--1||g__Sphingomonas--19||g__Thauera--1||g__Xylophilus--1:capture_order_counter=o__Actinomycetales--1||o__Burkholderiales--7||o__Exiguobacterales--1||o__Geobacterales--2||o__Halobacteriales--4||o__Myxococcales--6||o__Opitutales--11||o__Paenibacillales--2||o__Pseudomonadales--2||o__Rhizobiales--3||o__Sphingomonadales--19||o__UBA1135--6:capture_phylum_counter=p__Actinobacteriota--1||p__Desulfobacterota--2||p__Firmicutes--3||p__Halobacteriota--4||p__Myxococcota--6||p__Planctomycetota--6||p__Proteobacteria--31||p__Verrucomicrobiota--11:capture_species_counter=s__Bradyrhizobium diazoefficiens_B--1||s__Bradyrhizobium sp000296215--1||s__Bradyrhizobium sp019244115--1||s__Burkholderia plantarii--1||s__Burkholderia sp000687455--1||s__CAIPTY01 sp903868145--1||s__Cellulomonas citrea--1||s__Exiguobacterium_A sp001423965--1||s__F1-120-MAGs118 sp005778045--6||s__Geoanaerobacter pelophilus--1||s__Halorussus sp010747475--2||s__Leptothrix mobilis--1||s__MWDT01 sp002070825--11||s__Marinobacterium sp019084545--1||s__Methyloversatilis discipulorum--1||s__Myxococcus xanthus_B--6||s__Natrinema salaciae--2||s__Paenibacillus_A faecis--2||s__Paraburkholderia bannensis_A--1||s__Pseudomonas_E sp009764265--1||s__Sphingomonas sanguinis--5||s__Sphingomonas sp001428865--14||s__Thauera sp017997795--1||s__Xylophilus sp001421705--1:evalue_avg=1.0388888888888942e-38:evalue_max=1.87e-37:evalue_min=4.4e-93:evalue_std=4.407632269396145e-38:evalue_sum=1.8700000000000096e-37:gapopen_avg=0.1111111111111111:gapopen_max=1.0:gapopen_min=0.0:gapopen_std=0.3233808333817773:gapopen_sum=2.0:gtdb_class_counter=c__Alphaproteobacteria--10||c__Fibrobacteria--1:gtdb_domain_counter=d__Bacteria--11:gtdb_family_counter=f__Fibrobacteraceae--1||f__Sphingomonadaceae--10:gtdb_genus_counter=g__Fibromonas--1||g__Sphingomonas--10:gtdb_order_counter=o__Fibrobacterales--1||o__Sphingomonadales--10:gtdb_phylum_counter=p__Fibrobacterota--1||p__Proteobacteria--10:gtdb_species_counter=s__Fibromonas sp001462235--1||s__Sphingomonas kyeonggiensis_A--1||s__Sphingomonas naasensis--1||s__Sphingomonas sp000712135--1||s__Sphingomonas sp001428865--1||s__Sphingomonas sp002002925--1||s__Sphingomonas sp002127225--1||s__Sphingomonas sp002796605--1||s__Sphingomonas sp003096895--1||s__Sphingomonas sp013416555--1||s__Sphingomonas sp017418975--1:heptad_counter=MCP-24H--3||MCP-28H--1||MCP-36H--1||MCP-38H--1||MCP-40H--42||MCP-44H--27:lbd_counter=:lca_tree=g__Sphingomonas:length_avg=124.77777777777777:length_max=163.0:length_min=94.0:length_std=26.15464317242971:length_sum=2246.0:mismatch_avg=5.666666666666667:mismatch_max=33.0:mismatch_min=1.0:mismatch_std=7.243658484170421:mismatch_sum=102.0:name=N7403:qcovhsp_avg=98.31666666666666:qcovhsp_max=100.0:qcovhsp_min=95.6:qcovhsp_std=1.6811235738601233:qcovhsp_sum=1769.7:qend_avg=126.77777777777777:qend_max=166.0:qend_min=94.0:qend_std=27.402351886086144:qend_sum=2282.0:qstart_avg=3.111111111111111:qstart_max=7.0:qstart_min=1.0:qstart_std=2.3736020997851712:qstart_sum=56.0:ref_name_counter=GB_GCA_007121535.1_protein.faa_SKKK01000085.1_8@PF00015_full_PFAM.348.531--1||RS_GCF_000712135.1_protein.faa_NZ_JOOE01000002.1_398@PF00015_full_PFAM.250.422--5||RS_GCF_001428865.1_protein.faa_NZ_LMIV01000001.1_1100@PF00015_full_PFAM.251.425--10||RS_GCF_002796605.1_protein.faa_NZ_CP024923.1_93@PF00015_full_PFAM.248.424--2:scovhsp_avg=71.66666666666666:scovhsp_max=92.6:scovhsp_min=54.6:scovhsp_std=15.05261360929019:scovhsp_sum=1289.9999999999998:send_avg=139.5:send_max=163.0:send_min=101.0:send_std=21.108264341944643:send_sum=2511.0:sstart_avg=15.722222222222221:sstart_max=55.0:sstart_min=1.0:sstart_std=16.334033598434015:sstart_sum=283.0])0.003:0.0920417[&&NHX:Sample_counter=rhizpot1--34||rhizpot2--4||rhizpot3--23||rhiztom2--1||rhiztom3--2:Type_counter=GTDB--12||capture--64:besthit_avg=95.1888888888889:besthit_max=98.9:besthit_min=68.3:besthit_std=6.873982396466266:besthit_sum=1713.4:bitscore_avg=206.55555555555554:bitscore_max=269.0:bitscore_min=125.0:bitscore_std=45.277214399638694:bitscore_sum=3718.0:capture_class_counter=c__Actinomycetia--1||c__Alphaproteobacteria--22||c__Bacilli--3||c__Desulfuromonadia--2||c__Gammaproteobacteria--9||c__Halobacteria--4||c__Myxococcia--6||c__UBA1135--6||c__Verrucomicrobiae--11:capture_domain_counter=d__Archaea--4||d__Bacteria--60:capture_family_counter=f__Burkholderiaceae--5||f__Cellulomonadaceae--1||f__Exiguobacteraceae--1||f__GCA-002686595--6||f__Geobacteraceae--1||f__Haladaptataceae--2||f__Myxococcaceae--6||f__Natrialbaceae--2||f__Nitrincolaceae--1||f__Opitutaceae--11||f__Paenibacillaceae--2||f__Pseudomonadaceae--1||f__Pseudopelobacteraceae--1||f__Rhodocyclaceae--2||f__Sphingomonadaceae--19||f__Xanthobacteraceae--3:capture_genus_counter=g__Bradyrhizobium--3||g__Burkholderia--2||g__CAIPTY01--1||g__Cellulomonas--1||g__Exiguobacterium_A--1||g__F1-120-MAGs118--6||g__Geoanaerobacter--1||g__Halorussus--2||g__Leptothrix--1||g__MWDT01--11||g__Marinobacterium--1||g__Methyloversatilis--1||g__Myxococcus--6||g__Natrinema--2||g__Paenibacillus_A--2||g__Paraburkholderia--1||g__Pseudomonas_E--1||g__Sphingomonas--19||g__Thauera--1||g__Xylophilus--1:capture_order_counter=o__Actinomycetales--1||o__Burkholderiales--7||o__Exiguobacterales--1||o__Geobacterales--2||o__Halobacteriales--4||o__Myxococcales--6||o__Opitutales--11||o__Paenibacillales--2||o__Pseudomonadales--2||o__Rhizobiales--3||o__Sphingomonadales--19||o__UBA1135--6:capture_phylum_counter=p__Actinobacteriota--1||p__Desulfobacterota--2||p__Firmicutes--3||p__Halobacteriota--4||p__Myxococcota--6||p__Planctomycetota--6||p__Proteobacteria--31||p__Verrucomicrobiota--11:capture_species_counter=s__Bradyrhizobium diazoefficiens_B--1||s__Bradyrhizobium sp000296215--1||s__Bradyrhizobium sp019244115--1||s__Burkholderia plantarii--1||s__Burkholderia sp000687455--1||s__CAIPTY01 sp903868145--1||s__Cellulomonas citrea--1||s__Exiguobacterium_A sp001423965--1||s__F1-120-MAGs118 sp005778045--6||s__Geoanaerobacter pelophilus--1||s__Halorussus sp010747475--2||s__Leptothrix mobilis--1||s__MWDT01 sp002070825--11||s__Marinobacterium sp019084545--1||s__Methyloversatilis discipulorum--1||s__Myxococcus xanthus_B--6||s__Natrinema salaciae--2||s__Paenibacillus_A faecis--2||s__Paraburkholderia bannensis_A--1||s__Pseudomonas_E sp009764265--1||s__Sphingomonas sanguinis--5||s__Sphingomonas sp001428865--14||s__Thauera sp017997795--1||s__Xylophilus sp001421705--1:evalue_avg=1.0388888888888942e-38:evalue_max=1.87e-37:evalue_min=4.4e-93:evalue_std=4.407632269396145e-38:evalue_sum=1.8700000000000096e-37:gapopen_avg=0.1111111111111111:gapopen_max=1.0:gapopen_min=0.0:gapopen_std=0.3233808333817773:gapopen_sum=2.0:gtdb_class_counter=c__Alphaproteobacteria--11||c__Fibrobacteria--1:gtdb_domain_counter=d__Bacteria--12:gtdb_family_counter=f__Fibrobacteraceae--1||f__Sphingomonadaceae--11:gtdb_genus_counter=g__Fibromonas--1||g__Sphingomonas--11:gtdb_order_counter=o__Fibrobacterales--1||o__Sphingomonadales--11:gtdb_phylum_counter=p__Fibrobacterota--1||p__Proteobacteria--11:gtdb_species_counter=s__Fibromonas sp001462235--1||s__Sphingomonas kyeonggiensis_A--1||s__Sphingomonas naasensis--1||s__Sphingomonas sp000712135--1||s__Sphingomonas sp001428865--1||s__Sphingomonas sp002002925--1||s__Sphingomonas sp002127225--1||s__Sphingomonas sp002796605--1||s__Sphingomonas sp003096895--1||s__Sphingomonas sp012927115--1||s__Sphingomonas sp013416555--1||s__Sphingomonas sp017418975--1:heptad_counter=MCP-24H--3||MCP-28H--1||MCP-36H--1||MCP-38H--1||MCP-40H--42||MCP-44H--28:lbd_counter=:lca_tree=g__Sphingomonas:length_avg=124.77777777777777:length_max=163.0:length_min=94.0:length_std=26.15464317242971:length_sum=2246.0:mismatch_avg=5.666666666666667:mismatch_max=33.0:mismatch_min=1.0:mismatch_std=7.243658484170421:mismatch_sum=102.0:name=N7404:qcovhsp_avg=98.31666666666666:qcovhsp_max=100.0:qcovhsp_min=95.6:qcovhsp_std=1.6811235738601233:qcovhsp_sum=1769.7:qend_avg=126.77777777777777:qend_max=166.0:qend_min=94.0:qend_std=27.402351886086144:qend_sum=2282.0:qstart_avg=3.111111111111111:qstart_max=7.0:qstart_min=1.0:qstart_std=2.3736020997851712:qstart_sum=56.0:ref_name_counter=GB_GCA_007121535.1_protein.faa_SKKK01000085.1_8@PF00015_full_PFAM.348.531--1||RS_GCF_000712135.1_protein.faa_NZ_JOOE01000002.1_398@PF00015_full_PFAM.250.422--5||RS_GCF_001428865.1_protein.faa_NZ_LMIV01000001.1_1100@PF00015_full_PFAM.251.425--10||RS_GCF_002796605.1_protein.faa_NZ_CP024923.1_93@PF00015_full_PFAM.248.424--2:scovhsp_avg=71.66666666666666:scovhsp_max=92.6:scovhsp_min=54.6:scovhsp_std=15.05261360929019:scovhsp_sum=1289.9999999999998:send_avg=139.5:send_max=163.0:send_min=101.0:send_std=21.108264341944643:send_sum=2511.0:sstart_avg=15.722222222222221:sstart_max=55.0:sstart_min=1.0:sstart_std=16.334033598434015:sstart_sum=283.0])0:1.8e-08[&&NHX:Sample_counter=rhizpot1--34||rhizpot2--4||rhizpot3--23||rhiztom1--1||rhiztom2--1||rhiztom3--2:Type_counter=GTDB--12||capture--65:besthit_avg=95.1888888888889:besthit_max=98.9:besthit_min=68.3:besthit_std=6.873982396466266:besthit_sum=1713.4:bitscore_avg=206.55555555555554:bitscore_max=269.0:bitscore_min=125.0:bitscore_std=45.277214399638694:bitscore_sum=3718.0:capture_class_counter=c__Actinomycetia--1||c__Alphaproteobacteria--23||c__Bacilli--3||c__Desulfuromonadia--2||c__Gammaproteobacteria--9||c__Halobacteria--4||c__Myxococcia--6||c__UBA1135--6||c__Verrucomicrobiae--11:capture_domain_counter=d__Archaea--4||d__Bacteria--61:capture_family_counter=f__Burkholderiaceae--5||f__Cellulomonadaceae--1||f__Exiguobacteraceae--1||f__GCA-002686595--6||f__Geobacteraceae--1||f__Haladaptataceae--2||f__Myxococcaceae--6||f__Natrialbaceae--2||f__Nitrincolaceae--1||f__Opitutaceae--11||f__Paenibacillaceae--2||f__Pseudomonadaceae--1||f__Pseudopelobacteraceae--1||f__Rhodocyclaceae--2||f__Sphingomonadaceae--20||f__Xanthobacteraceae--3:capture_genus_counter=g__Bradyrhizobium--3||g__Burkholderia--2||g__CAIPTY01--1||g__Cellulomonas--1||g__Exiguobacterium_A--1||g__F1-120-MAGs118--6||g__Geoanaerobacter--1||g__Halorussus--2||g__Leptothrix--1||g__MWDT01--11||g__Marinobacterium--1||g__Methyloversatilis--1||g__Myxococcus--6||g__Natrinema--2||g__Paenibacillus_A--2||g__Paraburkholderia--1||g__Pseudomonas_E--1||g__Sphingomonas--20||g__Thauera--1||g__Xylophilus--1:capture_order_counter=o__Actinomycetales--1||o__Burkholderiales--7||o__Exiguobacterales--1||o__Geobacterales--2||o__Halobacteriales--4||o__Myxococcales--6||o__Opitutales--11||o__Paenibacillales--2||o__Pseudomonadales--2||o__Rhizobiales--3||o__Sphingomonadales--20||o__UBA1135--6:capture_phylum_counter=p__Actinobacteriota--1||p__Desulfobacterota--2||p__Firmicutes--3||p__Halobacteriota--4||p__Myxococcota--6||p__Planctomycetota--6||p__Proteobacteria--32||p__Verrucomicrobiota--11:capture_species_counter=s__Bradyrhizobium diazoefficiens_B--1||s__Bradyrhizobium sp000296215--1||s__Bradyrhizobium sp019244115--1||s__Burkholderia plantarii--1||s__Burkholderia sp000687455--1||s__CAIPTY01 sp903868145--1||s__Cellulomonas citrea--1||s__Exiguobacterium_A sp001423965--1||s__F1-120-MAGs118 sp005778045--6||s__Geoanaerobacter pelophilus--1||s__Halorussus sp010747475--2||s__Leptothrix mobilis--1||s__MWDT01 sp002070825--11||s__Marinobacterium sp019084545--1||s__Methyloversatilis discipulorum--1||s__Myxococcus xanthus_B--6||s__Natrinema salaciae--2||s__Paenibacillus_A faecis--2||s__Paraburkholderia bannensis_A--1||s__Pseudomonas_E sp009764265--1||s__Sphingomonas sanguinis--5||s__Sphingomonas sp001428865--15||s__Thauera sp017997795--1||s__Xylophilus sp001421705--1:evalue_avg=1.0388888888888942e-38:evalue_max=1.87e-37:evalue_min=4.4e-93:evalue_std=4.407632269396145e-38:evalue_sum=1.8700000000000096e-37:gapopen_avg=0.1111111111111111:gapopen_max=1.0:gapopen_min=0.0:gapopen_std=0.3233808333817773:gapopen_sum=2.0:gtdb_class_counter=c__Alphaproteobacteria--11||c__Fibrobacteria--1:gtdb_domain_counter=d__Bacteria--12:gtdb_family_counter=f__Fibrobacteraceae--1||f__Sphingomonadaceae--11:gtdb_genus_counter=g__Fibromonas--1||g__Sphingomonas--11:gtdb_order_counter=o__Fibrobacterales--1||o__Sphingomonadales--11:gtdb_phylum_counter=p__Fibrobacterota--1||p__Proteobacteria--11:gtdb_species_counter=s__Fibromonas sp001462235--1||s__Sphingomonas kyeonggiensis_A--1||s__Sphingomonas naasensis--1||s__Sphingomonas sp000712135--1||s__Sphingomonas sp001428865--1||s__Sphingomonas sp002002925--1||s__Sphingomonas sp002127225--1||s__Sphingomonas sp002796605--1||s__Sphingomonas sp003096895--1||s__Sphingomonas sp012927115--1||s__Sphingomonas sp013416555--1||s__Sphingomonas sp017418975--1:heptad_counter=MCP-24H--3||MCP-28H--1||MCP-36H--1||MCP-38H--1||MCP-40H--43||MCP-44H--28:lbd_counter=:lca_tree=g__Sphingomonas:length_avg=124.77777777777777:length_max=163.0:length_min=94.0:length_std=26.15464317242971:length_sum=2246.0:mismatch_avg=5.666666666666667:mismatch_max=33.0:mismatch_min=1.0:mismatch_std=7.243658484170421:mismatch_sum=102.0:name=N7405:qcovhsp_avg=98.31666666666666:qcovhsp_max=100.0:qcovhsp_min=95.6:qcovhsp_std=1.6811235738601233:qcovhsp_sum=1769.7:qend_avg=126.77777777777777:qend_max=166.0:qend_min=94.0:qend_std=27.402351886086144:qend_sum=2282.0:qstart_avg=3.111111111111111:qstart_max=7.0:qstart_min=1.0:qstart_std=2.3736020997851712:qstart_sum=56.0:ref_name_counter=GB_GCA_007121535.1_protein.faa_SKKK01000085.1_8@PF00015_full_PFAM.348.531--1||RS_GCF_000712135.1_protein.faa_NZ_JOOE01000002.1_398@PF00015_full_PFAM.250.422--5||RS_GCF_001428865.1_protein.faa_NZ_LMIV01000001.1_1100@PF00015_full_PFAM.251.425--10||RS_GCF_002796605.1_protein.faa_NZ_CP024923.1_93@PF00015_full_PFAM.248.424--2:scovhsp_avg=71.66666666666667:scovhsp_max=92.6:scovhsp_min=54.6:scovhsp_std=15.052613609290193:scovhsp_sum=1290.0:send_avg=139.5:send_max=163.0:send_min=101.0:send_std=21.108264341944643:send_sum=2511.0:sstart_avg=15.722222222222221:sstart_max=55.0:sstart_min=1.0:sstart_std=16.334033598434015:sstart_sum=283.0],(((3d372de9-acc0-4ac4-8977-940be0353086_3@MCPsignal.143.204:1.3e-08[&&NHX:Sample=rhizpot3:Type=capture:capture_class=c__Alphaproteobacteria:capture_domain=d__Bacteria:capture_family=f__Azospirillaceae:capture_genus=g__Azospirillum:capture_order=o__Azospirillales:capture_phylum=p__Proteobacteria:capture_species=s__Azospirillum brasilense_D:heptad=MCP-40H],1bfdc4b8-16bd-4b44-b438-edd2ea36e4f1_1@MCPsignal.317.383:0.856137[&&NHX:Sample=rhiztom3:Type=capture:capture_class=c__Negativicutes:capture_domain=d__Bacteria:capture_family=f__Selenomonadaceae:capture_genus=g__Selenomonas_C:capture_order=o__Selenomonadales:capture_phylum=p__Firmicutes_C:capture_species=s__Selenomonas_C sp900318215:heptad=MCP-38H])0.458:0.092161[&&NHX:Sample_counter=rhizpot3--1||rhiztom3--1:Type_counter=capture--2:capture_class_counter=c__Alphaproteobacteria--1||c__Negativicutes--1:capture_domain_counter=d__Bacteria--2:capture_family_counter=f__Azospirillaceae--1||f__Selenomonadaceae--1:capture_genus_counter=g__Azospirillum--1||g__Selenomonas_C--1:capture_order_counter=o__Azospirillales--1||o__Selenomonadales--1:capture_phylum_counter=p__Firmicutes_C--1||p__Proteobacteria--1:capture_species_counter=s__Azospirillum brasilense_D--1||s__Selenomonas_C sp900318215--1:gtdb_class_counter=:gtdb_domain_counter=:gtdb_family_counter=:gtdb_genus_counter=:gtdb_order_counter=:gtdb_phylum_counter=:gtdb_species_counter=:heptad_counter=MCP-38H--1||MCP-40H--1:lbd_counter=:name=N7408:ref_name_counter=],439a992c-af3d-4760-a25f-8dc1f509034d_1@MCPsignal.24.76:0.0227269[&&NHX:Sample=rhizpot1:Type=capture:capture_class=c__Alphaproteobacteria:capture_domain=d__Bacteria:capture_family=f__Beijerinckiaceae:capture_genus=g__Methylobacterium:capture_order=o__Rhizobiales:capture_phylum=p__Proteobacteria:capture_species=s__Methylobacterium sp900112625:heptad=MCP-40H])0:5e-09[&&NHX:Sample_counter=rhizpot1--1||rhizpot3--1||rhiztom3--1:Type_counter=capture--3:capture_class_counter=c__Alphaproteobacteria--2||c__Negativicutes--1:capture_domain_counter=d__Bacteria--3:capture_family_counter=f__Azospirillaceae--1||f__Beijerinckiaceae--1||f__Selenomonadaceae--1:capture_genus_counter=g__Azospirillum--1||g__Methylobacterium--1||g__Selenomonas_C--1:capture_order_counter=o__Azospirillales--1||o__Rhizobiales--1||o__Selenomonadales--1:capture_phylum_counter=p__Firmicutes_C--1||p__Proteobacteria--2:capture_species_counter=s__Azospirillum brasilense_D--1||s__Methylobacterium sp900112625--1||s__Selenomonas_C sp900318215--1:gtdb_class_counter=:gtdb_domain_counter=:gtdb_family_counter=:gtdb_genus_counter=:gtdb_order_counter=:gtdb_phylum_counter=:gtdb_species_counter=:heptad_counter=MCP-38H--1||MCP-40H--2:lbd_counter=:name=N7410:ref_name_counter=],30ab0bcb-ad3c-4785-96d8-aeab99dc9f57_1@MCPsignal.142.197:5e-09[&&NHX:Sample=rhizpot2:Type=capture:capture_class=c__Alphaproteobacteria:capture_domain=d__Bacteria:capture_family=f__Sphingomonadaceae:capture_genus=g__Sphingomonas:capture_order=o__Sphingomonadales:capture_phylum=p__Proteobacteria:capture_species=s__Sphingomonas sp002002925:heptad=MCP-40H])0:5e-09[&&NHX:Sample_counter=rhizpot1--1||rhizpot2--1||rhizpot3--1||rhiztom3--1:Type_counter=capture--4:capture_class_counter=c__Alphaproteobacteria--3||c__Negativicutes--1:capture_domain_counter=d__Bacteria--4:capture_family_counter=f__Azospirillaceae--1||f__Beijerinckiaceae--1||f__Selenomonadaceae--1||f__Sphingomonadaceae--1:capture_genus_counter=g__Azospirillum--1||g__Methylobacterium--1||g__Selenomonas_C--1||g__Sphingomonas--1:capture_order_counter=o__Azospirillales--1||o__Rhizobiales--1||o__Selenomonadales--1||o__Sphingomonadales--1:capture_phylum_counter=p__Firmicutes_C--1||p__Proteobacteria--3:capture_species_counter=s__Azospirillum brasilense_D--1||s__Methylobacterium sp900112625--1||s__Selenomonas_C sp900318215--1||s__Sphingomonas sp002002925--1:gtdb_class_counter=:gtdb_domain_counter=:gtdb_family_counter=:gtdb_genus_counter=:gtdb_order_counter=:gtdb_phylum_counter=:gtdb_species_counter=:heptad_counter=MCP-38H--1||MCP-40H--3:lbd_counter=:name=N7412:ref_name_counter=])0.647:0.128272[&&NHX:Sample_counter=rhizpot1--35||rhizpot2--5||rhizpot3--24||rhiztom1--1||rhiztom2--1||rhiztom3--3:Type_counter=GTDB--12||capture--69:besthit_avg=95.1888888888889:besthit_max=98.9:besthit_min=68.3:besthit_std=6.873982396466266:besthit_sum=1713.4:bitscore_avg=206.55555555555554:bitscore_max=269.0:bitscore_min=125.0:bitscore_std=45.277214399638694:bitscore_sum=3718.0:capture_class_counter=c__Actinomycetia--1||c__Alphaproteobacteria--26||c__Bacilli--3||c__Desulfuromonadia--2||c__Gammaproteobacteria--9||c__Halobacteria--4||c__Myxococcia--6||c__Negativicutes--1||c__UBA1135--6||c__Verrucomicrobiae--11:capture_domain_counter=d__Archaea--4||d__Bacteria--65:capture_family_counter=f__Azospirillaceae--1||f__Beijerinckiaceae--1||f__Burkholderiaceae--5||f__Cellulomonadaceae--1||f__Exiguobacteraceae--1||f__GCA-002686595--6||f__Geobacteraceae--1||f__Haladaptataceae--2||f__Myxococcaceae--6||f__Natrialbaceae--2||f__Nitrincolaceae--1||f__Opitutaceae--11||f__Paenibacillaceae--2||f__Pseudomonadaceae--1||f__Pseudopelobacteraceae--1||f__Rhodocyclaceae--2||f__Selenomonadaceae--1||f__Sphingomonadaceae--21||f__Xanthobacteraceae--3:capture_genus_counter=g__Azospirillum--1||g__Bradyrhizobium--3||g__Burkholderia--2||g__CAIPTY01--1||g__Cellulomonas--1||g__Exiguobacterium_A--1||g__F1-120-MAGs118--6||g__Geoanaerobacter--1||g__Halorussus--2||g__Leptothrix--1||g__MWDT01--11||g__Marinobacterium--1||g__Methylobacterium--1||g__Methyloversatilis--1||g__Myxococcus--6||g__Natrinema--2||g__Paenibacillus_A--2||g__Paraburkholderia--1||g__Pseudomonas_E--1||g__Selenomonas_C--1||g__Sphingomonas--21||g__Thauera--1||g__Xylophilus--1:capture_order_counter=o__Actinomycetales--1||o__Azospirillales--1||o__Burkholderiales--7||o__Exiguobacterales--1||o__Geobacterales--2||o__Halobacteriales--4||o__Myxococcales--6||o__Opitutales--11||o__Paenibacillales--2||o__Pseudomonadales--2||o__Rhizobiales--4||o__Selenomonadales--1||o__Sphingomonadales--21||o__UBA1135--6:capture_phylum_counter=p__Actinobacteriota--1||p__Desulfobacterota--2||p__Firmicutes--3||p__Firmicutes_C--1||p__Halobacteriota--4||p__Myxococcota--6||p__Planctomycetota--6||p__Proteobacteria--35||p__Verrucomicrobiota--11:capture_species_counter=s__Azospirillum brasilense_D--1||s__Bradyrhizobium diazoefficiens_B--1||s__Bradyrhizobium sp000296215--1||s__Bradyrhizobium sp019244115--1||s__Burkholderia plantarii--1||s__Burkholderia sp000687455--1||s__CAIPTY01 sp903868145--1||s__Cellulomonas citrea--1||s__Exiguobacterium_A sp001423965--1||s__F1-120-MAGs118 sp005778045--6||s__Geoanaerobacter pelophilus--1||s__Halorussus sp010747475--2||s__Leptothrix mobilis--1||s__MWDT01 sp002070825--11||s__Marinobacterium sp019084545--1||s__Methylobacterium sp900112625--1||s__Methyloversatilis discipulorum--1||s__Myxococcus xanthus_B--6||s__Natrinema salaciae--2||s__Paenibacillus_A faecis--2||s__Paraburkholderia bannensis_A--1||s__Pseudomonas_E sp009764265--1||s__Selenomonas_C sp900318215--1||s__Sphingomonas sanguinis--5||s__Sphingomonas sp001428865--15||s__Sphingomonas sp002002925--1||s__Thauera sp017997795--1||s__Xylophilus sp001421705--1:evalue_avg=1.0388888888888942e-38:evalue_max=1.87e-37:evalue_min=4.4e-93:evalue_std=4.407632269396145e-38:evalue_sum=1.8700000000000096e-37:gapopen_avg=0.1111111111111111:gapopen_max=1.0:gapopen_min=0.0:gapopen_std=0.3233808333817773:gapopen_sum=2.0:gtdb_class_counter=c__Alphaproteobacteria--11||c__Fibrobacteria--1:gtdb_domain_counter=d__Bacteria--12:gtdb_family_counter=f__Fibrobacteraceae--1||f__Sphingomonadaceae--11:gtdb_genus_counter=g__Fibromonas--1||g__Sphingomonas--11:gtdb_order_counter=o__Fibrobacterales--1||o__Sphingomonadales--11:gtdb_phylum_counter=p__Fibrobacterota--1||p__Proteobacteria--11:gtdb_species_counter=s__Fibromonas sp001462235--1||s__Sphingomonas kyeonggiensis_A--1||s__Sphingomonas naasensis--1||s__Sphingomonas sp000712135--1||s__Sphingomonas sp001428865--1||s__Sphingomonas sp002002925--1||s__Sphingomonas sp002127225--1||s__Sphingomonas sp002796605--1||s__Sphingomonas sp003096895--1||s__Sphingomonas sp012927115--1||s__Sphingomonas sp013416555--1||s__Sphingomonas sp017418975--1:heptad_counter=MCP-24H--3||MCP-28H--1||MCP-36H--1||MCP-38H--2||MCP-40H--46||MCP-44H--28:lbd_counter=:lca_tree=g__Sphingomonas:length_avg=124.77777777777777:length_max=163.0:length_min=94.0:length_std=26.15464317242971:length_sum=2246.0:mismatch_avg=5.666666666666667:mismatch_max=33.0:mismatch_min=1.0:mismatch_std=7.243658484170421:mismatch_sum=102.0:name=N7413:qcovhsp_avg=98.31666666666666:qcovhsp_max=100.0:qcovhsp_min=95.6:qcovhsp_std=1.6811235738601233:qcovhsp_sum=1769.7:qend_avg=126.77777777777777:qend_max=166.0:qend_min=94.0:qend_std=27.402351886086144:qend_sum=2282.0:qstart_avg=3.111111111111111:qstart_max=7.0:qstart_min=1.0:qstart_std=2.3736020997851712:qstart_sum=56.0:ref_name_counter=GB_GCA_007121535.1_protein.faa_SKKK01000085.1_8@PF00015_full_PFAM.348.531--1||RS_GCF_000712135.1_protein.faa_NZ_JOOE01000002.1_398@PF00015_full_PFAM.250.422--5||RS_GCF_001428865.1_protein.faa_NZ_LMIV01000001.1_1100@PF00015_full_PFAM.251.425--10||RS_GCF_002796605.1_protein.faa_NZ_CP024923.1_93@PF00015_full_PFAM.248.424--2:scovhsp_avg=71.66666666666667:scovhsp_max=92.6:scovhsp_min=54.6:scovhsp_std=15.052613609290193:scovhsp_sum=1290.0:send_avg=139.5:send_max=163.0:send_min=101.0:send_std=21.108264341944643:send_sum=2511.0:sstart_avg=15.722222222222221:sstart_max=55.0:sstart_min=1.0:sstart_std=16.334033598434015:sstart_sum=283.0])0.892:0.197588[&&NHX:Sample_counter=rhizpot1--38||rhizpot2--5||rhizpot3--26||rhiztom1--1||rhiztom2--1||rhiztom3--3:Type_counter=GTDB--12||capture--74:besthit_avg=95.1888888888889:besthit_max=98.9:besthit_min=68.3:besthit_std=6.873982396466266:besthit_sum=1713.4:bitscore_avg=206.55555555555554:bitscore_max=269.0:bitscore_min=125.0:bitscore_std=45.277214399638694:bitscore_sum=3718.0:capture_class_counter=c__Actinomycetia--1||c__Alphaproteobacteria--27||c__Bacilli--4||c__Clostridia--1||c__Desulfuromonadia--2||c__Gammaproteobacteria--9||c__Halobacteria--4||c__Myxococcia--6||c__Nanoarchaeia--1||c__Negativicutes--1||c__UBA1135--6||c__Verrucomicrobiae--12:capture_domain_counter=d__Archaea--5||d__Bacteria--69:capture_family_counter=f__Azospirillaceae--1||f__B29-G15--1||f__Beijerinckiaceae--1||f__Burkholderiaceae--5||f__Cellulomonadaceae--1||f__Exiguobacteraceae--1||f__GCA-002686595--6||f__Geobacteraceae--1||f__Haladaptataceae--2||f__Lachnospiraceae--1||f__Myxococcaceae--6||f__Natrialbaceae--2||f__Nitrincolaceae--1||f__Opitutaceae--12||f__Paenibacillaceae--3||f__Pseudomonadaceae--1||f__Pseudopelobacteraceae--1||f__Rhodocyclaceae--2||f__Selenomonadaceae--1||f__Sphingomonadaceae--21||f__Xanthobacteraceae--4:capture_genus_counter=g__Azospirillum--1||g__Bradyrhizobium--3||g__Burkholderia--2||g__CAIPTY01--1||g__CAIWSB01--1||g__Cellulomonas--1||g__Exiguobacterium_A--1||g__F1-120-MAGs118--6||g__Geoanaerobacter--1||g__Halorussus--2||g__Leptothrix--1||g__MWDT01--12||g__Marinobacterium--1||g__Methylobacterium--1||g__Methyloversatilis--1||g__Myxococcus--6||g__Natrinema--2||g__Paenibacillus_A--3||g__Paraburkholderia--1||g__Pseudomonas_E--1||g__Rhodopseudomonas--1||g__Roseburia--1||g__Selenomonas_C--1||g__Sphingomonas--21||g__Thauera--1||g__Xylophilus--1:capture_order_counter=o__Actinomycetales--1||o__Azospirillales--1||o__Burkholderiales--7||o__Exiguobacterales--1||o__Geobacterales--2||o__Halobacteriales--4||o__Lachnospirales--1||o__Myxococcales--6||o__Opitutales--12||o__Paenibacillales--3||o__Pseudomonadales--2||o__Rhizobiales--5||o__Selenomonadales--1||o__Sphingomonadales--21||o__UBA1135--6||o__Woesearchaeales--1:capture_phylum_counter=p__Actinobacteriota--1||p__Desulfobacterota--2||p__Firmicutes--4||p__Firmicutes_A--1||p__Firmicutes_C--1||p__Halobacteriota--4||p__Myxococcota--6||p__Nanoarchaeota--1||p__Planctomycetota--6||p__Proteobacteria--36||p__Verrucomicrobiota--12:capture_species_counter=s__Azospirillum brasilense_D--1||s__Bradyrhizobium diazoefficiens_B--1||s__Bradyrhizobium sp000296215--1||s__Bradyrhizobium sp019244115--1||s__Burkholderia plantarii--1||s__Burkholderia sp000687455--1||s__CAIPTY01 sp903868145--1||s__CAIWSB01 sp903915225--1||s__Cellulomonas citrea--1||s__Exiguobacterium_A sp001423965--1||s__F1-120-MAGs118 sp005778045--6||s__Geoanaerobacter pelophilus--1||s__Halorussus sp010747475--2||s__Leptothrix mobilis--1||s__MWDT01 sp002070825--12||s__Marinobacterium sp019084545--1||s__Methylobacterium sp900112625--1||s__Methyloversatilis discipulorum--1||s__Myxococcus xanthus_B--6||s__Natrinema salaciae--2||s__Paenibacillus_A faecis--2||s__Paenibacillus_A ihumii--1||s__Paraburkholderia bannensis_A--1||s__Pseudomonas_E sp009764265--1||s__Rhodopseudomonas sp013377015--1||s__Roseburia sp900550935--1||s__Selenomonas_C sp900318215--1||s__Sphingomonas sanguinis--5||s__Sphingomonas sp001428865--15||s__Sphingomonas sp002002925--1||s__Thauera sp017997795--1||s__Xylophilus sp001421705--1:evalue_avg=1.0388888888888942e-38:evalue_max=1.87e-37:evalue_min=4.4e-93:evalue_std=4.407632269396145e-38:evalue_sum=1.8700000000000096e-37:gapopen_avg=0.1111111111111111:gapopen_max=1.0:gapopen_min=0.0:gapopen_std=0.3233808333817773:gapopen_sum=2.0:gtdb_class_counter=c__Alphaproteobacteria--11||c__Fibrobacteria--1:gtdb_domain_counter=d__Bacteria--12:gtdb_family_counter=f__Fibrobacteraceae--1||f__Sphingomonadaceae--11:gtdb_genus_counter=g__Fibromonas--1||g__Sphingomonas--11:gtdb_order_counter=o__Fibrobacterales--1||o__Sphingomonadales--11:gtdb_phylum_counter=p__Fibrobacterota--1||p__Proteobacteria--11:gtdb_species_counter=s__Fibromonas sp001462235--1||s__Sphingomonas kyeonggiensis_A--1||s__Sphingomonas naasensis--1||s__Sphingomonas sp000712135--1||s__Sphingomonas sp001428865--1||s__Sphingomonas sp002002925--1||s__Sphingomonas sp002127225--1||s__Sphingomonas sp002796605--1||s__Sphingomonas sp003096895--1||s__Sphingomonas sp012927115--1||s__Sphingomonas sp013416555--1||s__Sphingomonas sp017418975--1:heptad_counter=MCP-24H--3||MCP-28H--1||MCP-36H--1||MCP-38H--2||MCP-40H--48||MCP-44H--31:lbd_counter=:lca_tree=g__Sphingomonas:length_avg=124.77777777777777:length_max=163.0:length_min=94.0:length_std=26.15464317242971:length_sum=2246.0:mismatch_avg=5.666666666666667:mismatch_max=33.0:mismatch_min=1.0:mismatch_std=7.243658484170421:mismatch_sum=102.0:name=N7414:qcovhsp_avg=98.31666666666666:qcovhsp_max=100.0:qcovhsp_min=95.6:qcovhsp_std=1.6811235738601233:qcovhsp_sum=1769.7:qend_avg=126.77777777777777:qend_max=166.0:qend_min=94.0:qend_std=27.402351886086144:qend_sum=2282.0:qstart_avg=3.111111111111111:qstart_max=7.0:qstart_min=1.0:qstart_std=2.3736020997851712:qstart_sum=56.0:ref_name_counter=GB_GCA_007121535.1_protein.faa_SKKK01000085.1_8@PF00015_full_PFAM.348.531--1||RS_GCF_000712135.1_protein.faa_NZ_JOOE01000002.1_398@PF00015_full_PFAM.250.422--5||RS_GCF_001428865.1_protein.faa_NZ_LMIV01000001.1_1100@PF00015_full_PFAM.251.425--10||RS_GCF_002796605.1_protein.faa_NZ_CP024923.1_93@PF00015_full_PFAM.248.424--2:scovhsp_avg=71.66666666666667:scovhsp_max=92.6:scovhsp_min=54.6:scovhsp_std=15.052613609290193:scovhsp_sum=1290.0:send_avg=139.5:send_max=163.0:send_min=101.0:send_std=21.108264341944643:send_sum=2511.0:sstart_avg=15.722222222222221:sstart_max=55.0:sstart_min=1.0:sstart_std=16.334033598434015:sstart_sum=283.0],(1866b03a-e086-4e97-8df5-ab0771f61eaa_1@MCPsignal.255.319:0.218189[&&NHX:Sample=rhizpot3:Type=capture:capture_class=c__Alphaproteobacteria:capture_domain=d__Bacteria:capture_family=f__Sphingomonadaceae:capture_genus=g__Sphingomonas:capture_order=o__Sphingomonadales:capture_phylum=p__Proteobacteria:capture_species=s__Sphingomonas sp001428865:heptad=MCP-40H],(21d1f8f7-78af-54eb-88c4-d15ece81f84b_4@MCPsignal.22.64:1.3e-08[&&NHX:Sample=rhizpot1:Type=capture:capture_class=c__Verrucomicrobiae:capture_domain=d__Bacteria:capture_family=f__Opitutaceae:capture_genus=g__MWDT01:capture_order=o__Opitutales:capture_phylum=p__Verrucomicrobiota:capture_species=s__MWDT01 sp002070825:heptad=MCP-40H],RS_GCF_000422665.1_protein.faa_NZ_KE383898.1_312@PF00015_full_PFAM.445.615:1.18041[&&NHX:Type=GTDB:gtdb_class=c__Gammaproteobacteria:gtdb_domain=d__Bacteria:gtdb_family=f__Shewanellaceae:gtdb_genus=g__Ferrimonas:gtdb_order=o__Enterobacterales:gtdb_phylum=p__Proteobacteria:gtdb_species=s__Ferrimonas senticii:heptad=MCP-40H:species=d__Bacteria_p__Proteobacteria_c__Gammaproteobacteria_o__Enterobacterales_f__Shewanellaceae_g__Ferrimonas_s__Ferrimonas senticii])0.503:0.0577515[&&NHX:Sample_counter=rhizpot1--1:Type_counter=GTDB--1||capture--1:capture_class_counter=c__Verrucomicrobiae--1:capture_domain_counter=d__Bacteria--1:capture_family_counter=f__Opitutaceae--1:capture_genus_counter=g__MWDT01--1:capture_order_counter=o__Opitutales--1:capture_phylum_counter=p__Verrucomicrobiota--1:capture_species_counter=s__MWDT01 sp002070825--1:gtdb_class_counter=c__Gammaproteobacteria--1:gtdb_domain_counter=d__Bacteria--1:gtdb_family_counter=f__Shewanellaceae--1:gtdb_genus_counter=g__Ferrimonas--1:gtdb_order_counter=o__Enterobacterales--1:gtdb_phylum_counter=p__Proteobacteria--1:gtdb_species_counter=s__Ferrimonas senticii--1:heptad_counter=MCP-40H--2:lbd_counter=:lca_tree=s__Ferrimonas senticii:name=N7418:ref_name_counter=])0:1.3e-08[&&NHX:Sample_counter=rhizpot1--1||rhizpot3--1:Type_counter=GTDB--1||capture--2:capture_class_counter=c__Alphaproteobacteria--1||c__Verrucomicrobiae--1:capture_domain_counter=d__Bacteria--2:capture_family_counter=f__Opitutaceae--1||f__Sphingomonadaceae--1:capture_genus_counter=g__MWDT01--1||g__Sphingomonas--1:capture_order_counter=o__Opitutales--1||o__Sphingomonadales--1:capture_phylum_counter=p__Proteobacteria--1||p__Verrucomicrobiota--1:capture_species_counter=s__MWDT01 sp002070825--1||s__Sphingomonas sp001428865--1:gtdb_class_counter=c__Gammaproteobacteria--1:gtdb_domain_counter=d__Bacteria--1:gtdb_family_counter=f__Shewanellaceae--1:gtdb_genus_counter=g__Ferrimonas--1:gtdb_order_counter=o__Enterobacterales--1:gtdb_phylum_counter=p__Proteobacteria--1:gtdb_species_counter=s__Ferrimonas senticii--1:heptad_counter=MCP-40H--3:lbd_counter=:lca_tree=s__Ferrimonas senticii:name=N7419:ref_name_counter=])0:5e-09[&&NHX:Sample_counter=rhizpot1--39||rhizpot2--5||rhizpot3--27||rhiztom1--1||rhiztom2--1||rhiztom3--3:Type_counter=GTDB--13||capture--76:besthit_avg=95.1888888888889:besthit_max=98.9:besthit_min=68.3:besthit_std=6.873982396466266:besthit_sum=1713.4:bitscore_avg=206.55555555555554:bitscore_max=269.0:bitscore_min=125.0:bitscore_std=45.277214399638694:bitscore_sum=3718.0:capture_class_counter=c__Actinomycetia--1||c__Alphaproteobacteria--28||c__Bacilli--4||c__Clostridia--1||c__Desulfuromonadia--2||c__Gammaproteobacteria--9||c__Halobacteria--4||c__Myxococcia--6||c__Nanoarchaeia--1||c__Negativicutes--1||c__UBA1135--6||c__Verrucomicrobiae--13:capture_domain_counter=d__Archaea--5||d__Bacteria--71:capture_family_counter=f__Azospirillaceae--1||f__B29-G15--1||f__Beijerinckiaceae--1||f__Burkholderiaceae--5||f__Cellulomonadaceae--1||f__Exiguobacteraceae--1||f__GCA-002686595--6||f__Geobacteraceae--1||f__Haladaptataceae--2||f__Lachnospiraceae--1||f__Myxococcaceae--6||f__Natrialbaceae--2||f__Nitrincolaceae--1||f__Opitutaceae--13||f__Paenibacillaceae--3||f__Pseudomonadaceae--1||f__Pseudopelobacteraceae--1||f__Rhodocyclaceae--2||f__Selenomonadaceae--1||f__Sphingomonadaceae--22||f__Xanthobacteraceae--4:capture_genus_counter=g__Azospirillum--1||g__Bradyrhizobium--3||g__Burkholderia--2||g__CAIPTY01--1||g__CAIWSB01--1||g__Cellulomonas--1||g__Exiguobacterium_A--1||g__F1-120-MAGs118--6||g__Geoanaerobacter--1||g__Halorussus--2||g__Leptothrix--1||g__MWDT01--13||g__Marinobacterium--1||g__Methylobacterium--1||g__Methyloversatilis--1||g__Myxococcus--6||g__Natrinema--2||g__Paenibacillus_A--3||g__Paraburkholderia--1||g__Pseudomonas_E--1||g__Rhodopseudomonas--1||g__Roseburia--1||g__Selenomonas_C--1||g__Sphingomonas--22||g__Thauera--1||g__Xylophilus--1:capture_order_counter=o__Actinomycetales--1||o__Azospirillales--1||o__Burkholderiales--7||o__Exiguobacterales--1||o__Geobacterales--2||o__Halobacteriales--4||o__Lachnospirales--1||o__Myxococcales--6||o__Opitutales--13||o__Paenibacillales--3||o__Pseudomonadales--2||o__Rhizobiales--5||o__Selenomonadales--1||o__Sphingomonadales--22||o__UBA1135--6||o__Woesearchaeales--1:capture_phylum_counter=p__Actinobacteriota--1||p__Desulfobacterota--2||p__Firmicutes--4||p__Firmicutes_A--1||p__Firmicutes_C--1||p__Halobacteriota--4||p__Myxococcota--6||p__Nanoarchaeota--1||p__Planctomycetota--6||p__Proteobacteria--37||p__Verrucomicrobiota--13:capture_species_counter=s__Azospirillum brasilense_D--1||s__Bradyrhizobium diazoefficiens_B--1||s__Bradyrhizobium sp000296215--1||s__Bradyrhizobium sp019244115--1||s__Burkholderia plantarii--1||s__Burkholderia sp000687455--1||s__CAIPTY01 sp903868145--1||s__CAIWSB01 sp903915225--1||s__Cellulomonas citrea--1||s__Exiguobacterium_A sp001423965--1||s__F1-120-MAGs118 sp005778045--6||s__Geoanaerobacter pelophilus--1||s__Halorussus sp010747475--2||s__Leptothrix mobilis--1||s__MWDT01 sp002070825--13||s__Marinobacterium sp019084545--1||s__Methylobacterium sp900112625--1||s__Methyloversatilis discipulorum--1||s__Myxococcus xanthus_B--6||s__Natrinema salaciae--2||s__Paenibacillus_A faecis--2||s__Paenibacillus_A ihumii--1||s__Paraburkholderia bannensis_A--1||s__Pseudomonas_E sp009764265--1||s__Rhodopseudomonas sp013377015--1||s__Roseburia sp900550935--1||s__Selenomonas_C sp900318215--1||s__Sphingomonas sanguinis--5||s__Sphingomonas sp001428865--16||s__Sphingomonas sp002002925--1||s__Thauera sp017997795--1||s__Xylophilus sp001421705--1:evalue_avg=1.0388888888888942e-38:evalue_max=1.87e-37:evalue_min=4.4e-93:evalue_std=4.407632269396145e-38:evalue_sum=1.8700000000000096e-37:gapopen_avg=0.1111111111111111:gapopen_max=1.0:gapopen_min=0.0:gapopen_std=0.3233808333817773:gapopen_sum=2.0:gtdb_class_counter=c__Alphaproteobacteria--11||c__Fibrobacteria--1||c__Gammaproteobacteria--1:gtdb_domain_counter=d__Bacteria--13:gtdb_family_counter=f__Fibrobacteraceae--1||f__Shewanellaceae--1||f__Sphingomonadaceae--11:gtdb_genus_counter=g__Ferrimonas--1||g__Fibromonas--1||g__Sphingomonas--11:gtdb_order_counter=o__Enterobacterales--1||o__Fibrobacterales--1||o__Sphingomonadales--11:gtdb_phylum_counter=p__Fibrobacterota--1||p__Proteobacteria--12:gtdb_species_counter=s__Ferrimonas senticii--1||s__Fibromonas sp001462235--1||s__Sphingomonas kyeonggiensis_A--1||s__Sphingomonas naasensis--1||s__Sphingomonas sp000712135--1||s__Sphingomonas sp001428865--1||s__Sphingomonas sp002002925--1||s__Sphingomonas sp002127225--1||s__Sphingomonas sp002796605--1||s__Sphingomonas sp003096895--1||s__Sphingomonas sp012927115--1||s__Sphingomonas sp013416555--1||s__Sphingomonas sp017418975--1:heptad_counter=MCP-24H--3||MCP-28H--1||MCP-36H--1||MCP-38H--2||MCP-40H--51||MCP-44H--31:lbd_counter=:lca_tree=p__Proteobacteria:length_avg=124.77777777777777:length_max=163.0:length_min=94.0:length_std=26.15464317242971:length_sum=2246.0:mismatch_avg=5.666666666666667:mismatch_max=33.0:mismatch_min=1.0:mismatch_std=7.243658484170421:mismatch_sum=102.0:name=N7420:qcovhsp_avg=98.31666666666666:qcovhsp_max=100.0:qcovhsp_min=95.6:qcovhsp_std=1.6811235738601233:qcovhsp_sum=1769.7:qend_avg=126.77777777777777:qend_max=166.0:qend_min=94.0:qend_std=27.402351886086144:qend_sum=2282.0:qstart_avg=3.111111111111111:qstart_max=7.0:qstart_min=1.0:qstart_std=2.3736020997851712:qstart_sum=56.0:ref_name_counter=GB_GCA_007121535.1_protein.faa_SKKK01000085.1_8@PF00015_full_PFAM.348.531--1||RS_GCF_000712135.1_protein.faa_NZ_JOOE01000002.1_398@PF00015_full_PFAM.250.422--5||RS_GCF_001428865.1_protein.faa_NZ_LMIV01000001.1_1100@PF00015_full_PFAM.251.425--10||RS_GCF_002796605.1_protein.faa_NZ_CP024923.1_93@PF00015_full_PFAM.248.424--2:scovhsp_avg=71.66666666666667:scovhsp_max=92.6:scovhsp_min=54.6:scovhsp_std=15.052613609290193:scovhsp_sum=1290.0:send_avg=139.5:send_max=163.0:send_min=101.0:send_std=21.108264341944643:send_sum=2511.0:sstart_avg=15.722222222222221:sstart_max=55.0:sstart_min=1.0:sstart_std=16.334033598434015:sstart_sum=283.0],fb434a84-669a-48cc-85f8-881d3a4ba55c_4@MCPsignal.23.63:5e-09[&&NHX:Sample=rhizpot1:Type=capture:capture_class=c__Nanoarchaeia:capture_domain=d__Archaea:capture_family=f__B29-G15:capture_genus=g__CAIWSB01:capture_order=o__Woesearchaeales:capture_phylum=p__Nanoarchaeota:capture_species=s__CAIWSB01 sp903915225:heptad=MCP-40H])0.865:0.135986[&&NHX:Sample_counter=rhizpot1--40||rhizpot2--5||rhizpot3--27||rhiztom1--1||rhiztom2--1||rhiztom3--3:Type_counter=GTDB--13||capture--77:besthit_avg=95.1888888888889:besthit_max=98.9:besthit_min=68.3:besthit_std=6.873982396466266:besthit_sum=1713.4:bitscore_avg=206.55555555555554:bitscore_max=269.0:bitscore_min=125.0:bitscore_std=45.277214399638694:bitscore_sum=3718.0:capture_class_counter=c__Actinomycetia--1||c__Alphaproteobacteria--28||c__Bacilli--4||c__Clostridia--1||c__Desulfuromonadia--2||c__Gammaproteobacteria--9||c__Halobacteria--4||c__Myxococcia--6||c__Nanoarchaeia--2||c__Negativicutes--1||c__UBA1135--6||c__Verrucomicrobiae--13:capture_domain_counter=d__Archaea--6||d__Bacteria--71:capture_family_counter=f__Azospirillaceae--1||f__B29-G15--2||f__Beijerinckiaceae--1||f__Burkholderiaceae--5||f__Cellulomonadaceae--1||f__Exiguobacteraceae--1||f__GCA-002686595--6||f__Geobacteraceae--1||f__Haladaptataceae--2||f__Lachnospiraceae--1||f__Myxococcaceae--6||f__Natrialbaceae--2||f__Nitrincolaceae--1||f__Opitutaceae--13||f__Paenibacillaceae--3||f__Pseudomonadaceae--1||f__Pseudopelobacteraceae--1||f__Rhodocyclaceae--2||f__Selenomonadaceae--1||f__Sphingomonadaceae--22||f__Xanthobacteraceae--4:capture_genus_counter=g__Azospirillum--1||g__Bradyrhizobium--3||g__Burkholderia--2||g__CAIPTY01--1||g__CAIWSB01--2||g__Cellulomonas--1||g__Exiguobacterium_A--1||g__F1-120-MAGs118--6||g__Geoanaerobacter--1||g__Halorussus--2||g__Leptothrix--1||g__MWDT01--13||g__Marinobacterium--1||g__Methylobacterium--1||g__Methyloversatilis--1||g__Myxococcus--6||g__Natrinema--2||g__Paenibacillus_A--3||g__Paraburkholderia--1||g__Pseudomonas_E--1||g__Rhodopseudomonas--1||g__Roseburia--1||g__Selenomonas_C--1||g__Sphingomonas--22||g__Thauera--1||g__Xylophilus--1:capture_order_counter=o__Actinomycetales--1||o__Azospirillales--1||o__Burkholderiales--7||o__Exiguobacterales--1||o__Geobacterales--2||o__Halobacteriales--4||o__Lachnospirales--1||o__Myxococcales--6||o__Opitutales--13||o__Paenibacillales--3||o__Pseudomonadales--2||o__Rhizobiales--5||o__Selenomonadales--1||o__Sphingomonadales--22||o__UBA1135--6||o__Woesearchaeales--2:capture_phylum_counter=p__Actinobacteriota--1||p__Desulfobacterota--2||p__Firmicutes--4||p__Firmicutes_A--1||p__Firmicutes_C--1||p__Halobacteriota--4||p__Myxococcota--6||p__Nanoarchaeota--2||p__Planctomycetota--6||p__Proteobacteria--37||p__Verrucomicrobiota--13:capture_species_counter=s__Azospirillum brasilense_D--1||s__Bradyrhizobium diazoefficiens_B--1||s__Bradyrhizobium sp000296215--1||s__Bradyrhizobium sp019244115--1||s__Burkholderia plantarii--1||s__Burkholderia sp000687455--1||s__CAIPTY01 sp903868145--1||s__CAIWSB01 sp903915225--2||s__Cellulomonas citrea--1||s__Exiguobacterium_A sp001423965--1||s__F1-120-MAGs118 sp005778045--6||s__Geoanaerobacter pelophilus--1||s__Halorussus sp010747475--2||s__Leptothrix mobilis--1||s__MWDT01 sp002070825--13||s__Marinobacterium sp019084545--1||s__Methylobacterium sp900112625--1||s__Methyloversatilis discipulorum--1||s__Myxococcus xanthus_B--6||s__Natrinema salaciae--2||s__Paenibacillus_A faecis--2||s__Paenibacillus_A ihumii--1||s__Paraburkholderia bannensis_A--1||s__Pseudomonas_E sp009764265--1||s__Rhodopseudomonas sp013377015--1||s__Roseburia sp900550935--1||s__Selenomonas_C sp900318215--1||s__Sphingomonas sanguinis--5||s__Sphingomonas sp001428865--16||s__Sphingomonas sp002002925--1||s__Thauera sp017997795--1||s__Xylophilus sp001421705--1:evalue_avg=1.0388888888888942e-38:evalue_max=1.87e-37:evalue_min=4.4e-93:evalue_std=4.407632269396145e-38:evalue_sum=1.8700000000000096e-37:gapopen_avg=0.1111111111111111:gapopen_max=1.0:gapopen_min=0.0:gapopen_std=0.3233808333817773:gapopen_sum=2.0:gtdb_class_counter=c__Alphaproteobacteria--11||c__Fibrobacteria--1||c__Gammaproteobacteria--1:gtdb_domain_counter=d__Bacteria--13:gtdb_family_counter=f__Fibrobacteraceae--1||f__Shewanellaceae--1||f__Sphingomonadaceae--11:gtdb_genus_counter=g__Ferrimonas--1||g__Fibromonas--1||g__Sphingomonas--11:gtdb_order_counter=o__Enterobacterales--1||o__Fibrobacterales--1||o__Sphingomonadales--11:gtdb_phylum_counter=p__Fibrobacterota--1||p__Proteobacteria--12:gtdb_species_counter=s__Ferrimonas senticii--1||s__Fibromonas sp001462235--1||s__Sphingomonas kyeonggiensis_A--1||s__Sphingomonas naasensis--1||s__Sphingomonas sp000712135--1||s__Sphingomonas sp001428865--1||s__Sphingomonas sp002002925--1||s__Sphingomonas sp002127225--1||s__Sphingomonas sp002796605--1||s__Sphingomonas sp003096895--1||s__Sphingomonas sp012927115--1||s__Sphingomonas sp013416555--1||s__Sphingomonas sp017418975--1:heptad_counter=MCP-24H--3||MCP-28H--1||MCP-36H--1||MCP-38H--2||MCP-40H--52||MCP-44H--31:lbd_counter=:lca_tree=p__Proteobacteria:length_avg=124.77777777777777:length_max=163.0:length_min=94.0:length_std=26.15464317242971:length_sum=2246.0:mismatch_avg=5.666666666666667:mismatch_max=33.0:mismatch_min=1.0:mismatch_std=7.243658484170421:mismatch_sum=102.0:name=N7422:qcovhsp_avg=98.31666666666666:qcovhsp_max=100.0:qcovhsp_min=95.6:qcovhsp_std=1.6811235738601233:qcovhsp_sum=1769.7:qend_avg=126.77777777777777:qend_max=166.0:qend_min=94.0:qend_std=27.402351886086144:qend_sum=2282.0:qstart_avg=3.111111111111111:qstart_max=7.0:qstart_min=1.0:qstart_std=2.3736020997851712:qstart_sum=56.0:ref_name_counter=GB_GCA_007121535.1_protein.faa_SKKK01000085.1_8@PF00015_full_PFAM.348.531--1||RS_GCF_000712135.1_protein.faa_NZ_JOOE01000002.1_398@PF00015_full_PFAM.250.422--5||RS_GCF_001428865.1_protein.faa_NZ_LMIV01000001.1_1100@PF00015_full_PFAM.251.425--10||RS_GCF_002796605.1_protein.faa_NZ_CP024923.1_93@PF00015_full_PFAM.248.424--2:scovhsp_avg=71.66666666666667:scovhsp_max=92.6:scovhsp_min=54.6:scovhsp_std=15.052613609290193:scovhsp_sum=1290.0:send_avg=139.5:send_max=163.0:send_min=101.0:send_std=21.108264341944643:send_sum=2511.0:sstart_avg=15.722222222222221:sstart_max=55.0:sstart_min=1.0:sstart_std=16.334033598434015:sstart_sum=283.0],(cdd0c712-757d-44e8-a5e4-e87895b9c0fa_5@MCPsignal.523.570:0.0329935[&&NHX:Sample=rhiztom3:Type=capture:capture_class=c__Alphaproteobacteria:capture_domain=d__Bacteria:capture_family=f__Azospirillaceae:capture_genus=g__Azospirillum:capture_order=o__Azospirillales:capture_phylum=p__Proteobacteria:capture_species=s__Azospirillum oleiclasticum:heptad=MCP-40H],49ea16af-31ff-4604-bce0-cfe0253b9421_4@MCPsignal.53.109:5e-09[&&NHX:Sample=rhizpot3:Type=capture:capture_class=c__Acidobacteriae:capture_domain=d__Bacteria:capture_family=f__Bryobacteraceae:capture_genus=g__Palsa-89:capture_order=o__Bryobacterales:capture_phylum=p__Acidobacteriota:capture_species=s__Palsa-89 sp003132905:heptad=MCP-40H])0.914:0.197513[&&NHX:Sample_counter=rhizpot3--1||rhiztom3--1:Type_counter=capture--2:capture_class_counter=c__Acidobacteriae--1||c__Alphaproteobacteria--1:capture_domain_counter=d__Bacteria--2:capture_family_counter=f__Azospirillaceae--1||f__Bryobacteraceae--1:capture_genus_counter=g__Azospirillum--1||g__Palsa-89--1:capture_order_counter=o__Azospirillales--1||o__Bryobacterales--1:capture_phylum_counter=p__Acidobacteriota--1||p__Proteobacteria--1:capture_species_counter=s__Azospirillum oleiclasticum--1||s__Palsa-89 sp003132905--1:gtdb_class_counter=:gtdb_domain_counter=:gtdb_family_counter=:gtdb_genus_counter=:gtdb_order_counter=:gtdb_phylum_counter=:gtdb_species_counter=:heptad_counter=MCP-40H--2:lbd_counter=:name=N7425:ref_name_counter=])0.933:0.34596[&&NHX:Sample_counter=rhizpot1--40||rhizpot2--5||rhizpot3--28||rhiztom1--1||rhiztom2--1||rhiztom3--4:Type_counter=GTDB--13||capture--79:besthit_avg=95.1888888888889:besthit_max=98.9:besthit_min=68.3:besthit_std=6.873982396466266:besthit_sum=1713.4:bitscore_avg=206.55555555555554:bitscore_max=269.0:bitscore_min=125.0:bitscore_std=45.277214399638694:bitscore_sum=3718.0:capture_class_counter=c__Acidobacteriae--1||c__Actinomycetia--1||c__Alphaproteobacteria--29||c__Bacilli--4||c__Clostridia--1||c__Desulfuromonadia--2||c__Gammaproteobacteria--9||c__Halobacteria--4||c__Myxococcia--6||c__Nanoarchaeia--2||c__Negativicutes--1||c__UBA1135--6||c__Verrucomicrobiae--13:capture_domain_counter=d__Archaea--6||d__Bacteria--73:capture_family_counter=f__Azospirillaceae--2||f__B29-G15--2||f__Beijerinckiaceae--1||f__Bryobacteraceae--1||f__Burkholderiaceae--5||f__Cellulomonadaceae--1||f__Exiguobacteraceae--1||f__GCA-002686595--6||f__Geobacteraceae--1||f__Haladaptataceae--2||f__Lachnospiraceae--1||f__Myxococcaceae--6||f__Natrialbaceae--2||f__Nitrincolaceae--1||f__Opitutaceae--13||f__Paenibacillaceae--3||f__Pseudomonadaceae--1||f__Pseudopelobacteraceae--1||f__Rhodocyclaceae--2||f__Selenomonadaceae--1||f__Sphingomonadaceae--22||f__Xanthobacteraceae--4:capture_genus_counter=g__Azospirillum--2||g__Bradyrhizobium--3||g__Burkholderia--2||g__CAIPTY01--1||g__CAIWSB01--2||g__Cellulomonas--1||g__Exiguobacterium_A--1||g__F1-120-MAGs118--6||g__Geoanaerobacter--1||g__Halorussus--2||g__Leptothrix--1||g__MWDT01--13||g__Marinobacterium--1||g__Methylobacterium--1||g__Methyloversatilis--1||g__Myxococcus--6||g__Natrinema--2||g__Paenibacillus_A--3||g__Palsa-89--1||g__Paraburkholderia--1||g__Pseudomonas_E--1||g__Rhodopseudomonas--1||g__Roseburia--1||g__Selenomonas_C--1||g__Sphingomonas--22||g__Thauera--1||g__Xylophilus--1:capture_order_counter=o__Actinomycetales--1||o__Azospirillales--2||o__Bryobacterales--1||o__Burkholderiales--7||o__Exiguobacterales--1||o__Geobacterales--2||o__Halobacteriales--4||o__Lachnospirales--1||o__Myxococcales--6||o__Opitutales--13||o__Paenibacillales--3||o__Pseudomonadales--2||o__Rhizobiales--5||o__Selenomonadales--1||o__Sphingomonadales--22||o__UBA1135--6||o__Woesearchaeales--2:capture_phylum_counter=p__Acidobacteriota--1||p__Actinobacteriota--1||p__Desulfobacterota--2||p__Firmicutes--4||p__Firmicutes_A--1||p__Firmicutes_C--1||p__Halobacteriota--4||p__Myxococcota--6||p__Nanoarchaeota--2||p__Planctomycetota--6||p__Proteobacteria--38||p__Verrucomicrobiota--13:capture_species_counter=s__Azospirillum brasilense_D--1||s__Azospirillum oleiclasticum--1||s__Bradyrhizobium diazoefficiens_B--1||s__Bradyrhizobium sp000296215--1||s__Bradyrhizobium sp019244115--1||s__Burkholderia plantarii--1||s__Burkholderia sp000687455--1||s__CAIPTY01 sp903868145--1||s__CAIWSB01 sp903915225--2||s__Cellulomonas citrea--1||s__Exiguobacterium_A sp001423965--1||s__F1-120-MAGs118 sp005778045--6||s__Geoanaerobacter pelophilus--1||s__Halorussus sp010747475--2||s__Leptothrix mobilis--1||s__MWDT01 sp002070825--13||s__Marinobacterium sp019084545--1||s__Methylobacterium sp900112625--1||s__Methyloversatilis discipulorum--1||s__Myxococcus xanthus_B--6||s__Natrinema salaciae--2||s__Paenibacillus_A faecis--2||s__Paenibacillus_A ihumii--1||s__Palsa-89 sp003132905--1||s__Paraburkholderia bannensis_A--1||s__Pseudomonas_E sp009764265--1||s__Rhodopseudomonas sp013377015--1||s__Roseburia sp900550935--1||s__Selenomonas_C sp900318215--1||s__Sphingomonas sanguinis--5||s__Sphingomonas sp001428865--16||s__Sphingomonas sp002002925--1||s__Thauera sp017997795--1||s__Xylophilus sp001421705--1:evalue_avg=1.0388888888888942e-38:evalue_max=1.87e-37:evalue_min=4.4e-93:evalue_std=4.407632269396145e-38:evalue_sum=1.8700000000000096e-37:gapopen_avg=0.1111111111111111:gapopen_max=1.0:gapopen_min=0.0:gapopen_std=0.3233808333817773:gapopen_sum=2.0:gtdb_class_counter=c__Alphaproteobacteria--11||c__Fibrobacteria--1||c__Gammaproteobacteria--1:gtdb_domain_counter=d__Bacteria--13:gtdb_family_counter=f__Fibrobacteraceae--1||f__Shewanellaceae--1||f__Sphingomonadaceae--11:gtdb_genus_counter=g__Ferrimonas--1||g__Fibromonas--1||g__Sphingomonas--11:gtdb_order_counter=o__Enterobacterales--1||o__Fibrobacterales--1||o__Sphingomonadales--11:gtdb_phylum_counter=p__Fibrobacterota--1||p__Proteobacteria--12:gtdb_species_counter=s__Ferrimonas senticii--1||s__Fibromonas sp001462235--1||s__Sphingomonas kyeonggiensis_A--1||s__Sphingomonas naasensis--1||s__Sphingomonas sp000712135--1||s__Sphingomonas sp001428865--1||s__Sphingomonas sp002002925--1||s__Sphingomonas sp002127225--1||s__Sphingomonas sp002796605--1||s__Sphingomonas sp003096895--1||s__Sphingomonas sp012927115--1||s__Sphingomonas sp013416555--1||s__Sphingomonas sp017418975--1:heptad_counter=MCP-24H--3||MCP-28H--1||MCP-36H--1||MCP-38H--2||MCP-40H--54||MCP-44H--31:lbd_counter=:lca_tree=p__Proteobacteria:length_avg=124.77777777777777:length_max=163.0:length_min=94.0:length_std=26.15464317242971:length_sum=2246.0:mismatch_avg=5.666666666666667:mismatch_max=33.0:mismatch_min=1.0:mismatch_std=7.243658484170421:mismatch_sum=102.0:name=N7426:qcovhsp_avg=98.31666666666666:qcovhsp_max=100.0:qcovhsp_min=95.6:qcovhsp_std=1.6811235738601233:qcovhsp_sum=1769.7:qend_avg=126.77777777777777:qend_max=166.0:qend_min=94.0:qend_std=27.402351886086144:qend_sum=2282.0:qstart_avg=3.111111111111111:qstart_max=7.0:qstart_min=1.0:qstart_std=2.3736020997851712:qstart_sum=56.0:ref_name_counter=GB_GCA_007121535.1_protein.faa_SKKK01000085.1_8@PF00015_full_PFAM.348.531--1||RS_GCF_000712135.1_protein.faa_NZ_JOOE01000002.1_398@PF00015_full_PFAM.250.422--5||RS_GCF_001428865.1_protein.faa_NZ_LMIV01000001.1_1100@PF00015_full_PFAM.251.425--10||RS_GCF_002796605.1_protein.faa_NZ_CP024923.1_93@PF00015_full_PFAM.248.424--2:scovhsp_avg=71.66666666666667:scovhsp_max=92.6:scovhsp_min=54.6:scovhsp_std=15.052613609290193:scovhsp_sum=1290.0:send_avg=139.5:send_max=163.0:send_min=101.0:send_std=21.108264341944643:send_sum=2511.0:sstart_avg=15.722222222222221:sstart_max=55.0:sstart_min=1.0:sstart_std=16.334033598434015:sstart_sum=283.0])0.495:0.230193[&&NHX:Sample_counter=rhizpot1--40||rhizpot2--5||rhizpot3--28||rhiztom1--1||rhiztom2--1||rhiztom3--4:Type_counter=GTDB--17||capture--79:besthit_avg=95.1888888888889:besthit_max=98.9:besthit_min=68.3:besthit_std=6.873982396466266:besthit_sum=1713.4:bitscore_avg=206.55555555555554:bitscore_max=269.0:bitscore_min=125.0:bitscore_std=45.277214399638694:bitscore_sum=3718.0:capture_class_counter=c__Acidobacteriae--1||c__Actinomycetia--1||c__Alphaproteobacteria--29||c__Bacilli--4||c__Clostridia--1||c__Desulfuromonadia--2||c__Gammaproteobacteria--9||c__Halobacteria--4||c__Myxococcia--6||c__Nanoarchaeia--2||c__Negativicutes--1||c__UBA1135--6||c__Verrucomicrobiae--13:capture_domain_counter=d__Archaea--6||d__Bacteria--73:capture_family_counter=f__Azospirillaceae--2||f__B29-G15--2||f__Beijerinckiaceae--1||f__Bryobacteraceae--1||f__Burkholderiaceae--5||f__Cellulomonadaceae--1||f__Exiguobacteraceae--1||f__GCA-002686595--6||f__Geobacteraceae--1||f__Haladaptataceae--2||f__Lachnospiraceae--1||f__Myxococcaceae--6||f__Natrialbaceae--2||f__Nitrincolaceae--1||f__Opitutaceae--13||f__Paenibacillaceae--3||f__Pseudomonadaceae--1||f__Pseudopelobacteraceae--1||f__Rhodocyclaceae--2||f__Selenomonadaceae--1||f__Sphingomonadaceae--22||f__Xanthobacteraceae--4:capture_genus_counter=g__Azospirillum--2||g__Bradyrhizobium--3||g__Burkholderia--2||g__CAIPTY01--1||g__CAIWSB01--2||g__Cellulomonas--1||g__Exiguobacterium_A--1||g__F1-120-MAGs118--6||g__Geoanaerobacter--1||g__Halorussus--2||g__Leptothrix--1||g__MWDT01--13||g__Marinobacterium--1||g__Methylobacterium--1||g__Methyloversatilis--1||g__Myxococcus--6||g__Natrinema--2||g__Paenibacillus_A--3||g__Palsa-89--1||g__Paraburkholderia--1||g__Pseudomonas_E--1||g__Rhodopseudomonas--1||g__Roseburia--1||g__Selenomonas_C--1||g__Sphingomonas--22||g__Thauera--1||g__Xylophilus--1:capture_order_counter=o__Actinomycetales--1||o__Azospirillales--2||o__Bryobacterales--1||o__Burkholderiales--7||o__Exiguobacterales--1||o__Geobacterales--2||o__Halobacteriales--4||o__Lachnospirales--1||o__Myxococcales--6||o__Opitutales--13||o__Paenibacillales--3||o__Pseudomonadales--2||o__Rhizobiales--5||o__Selenomonadales--1||o__Sphingomonadales--22||o__UBA1135--6||o__Woesearchaeales--2:capture_phylum_counter=p__Acidobacteriota--1||p__Actinobacteriota--1||p__Desulfobacterota--2||p__Firmicutes--4||p__Firmicutes_A--1||p__Firmicutes_C--1||p__Halobacteriota--4||p__Myxococcota--6||p__Nanoarchaeota--2||p__Planctomycetota--6||p__Proteobacteria--38||p__Verrucomicrobiota--13:capture_species_counter=s__Azospirillum brasilense_D--1||s__Azospirillum oleiclasticum--1||s__Bradyrhizobium diazoefficiens_B--1||s__Bradyrhizobium sp000296215--1||s__Bradyrhizobium sp019244115--1||s__Burkholderia plantarii--1||s__Burkholderia sp000687455--1||s__CAIPTY01 sp903868145--1||s__CAIWSB01 sp903915225--2||s__Cellulomonas citrea--1||s__Exiguobacterium_A sp001423965--1||s__F1-120-MAGs118 sp005778045--6||s__Geoanaerobacter pelophilus--1||s__Halorussus sp010747475--2||s__Leptothrix mobilis--1||s__MWDT01 sp002070825--13||s__Marinobacterium sp019084545--1||s__Methylobacterium sp900112625--1||s__Methyloversatilis discipulorum--1||s__Myxococcus xanthus_B--6||s__Natrinema salaciae--2||s__Paenibacillus_A faecis--2||s__Paenibacillus_A ihumii--1||s__Palsa-89 sp003132905--1||s__Paraburkholderia bannensis_A--1||s__Pseudomonas_E sp009764265--1||s__Rhodopseudomonas sp013377015--1||s__Roseburia sp900550935--1||s__Selenomonas_C sp900318215--1||s__Sphingomonas sanguinis--5||s__Sphingomonas sp001428865--16||s__Sphingomonas sp002002925--1||s__Thauera sp017997795--1||s__Xylophilus sp001421705--1:evalue_avg=1.0388888888888942e-38:evalue_max=1.87e-37:evalue_min=4.4e-93:evalue_std=4.407632269396145e-38:evalue_sum=1.8700000000000096e-37:gapopen_avg=0.1111111111111111:gapopen_max=1.0:gapopen_min=0.0:gapopen_std=0.3233808333817773:gapopen_sum=2.0:gtdb_class_counter=c__Alphaproteobacteria--11||c__Desulfuromonadia--1||c__Fibrobacteria--1||c__Gammaproteobacteria--1||c__Leptospirae--3:gtdb_domain_counter=d__Bacteria--17:gtdb_family_counter=f__Fibrobacteraceae--1||f__Leptonemataceae--3||f__Pseudopelobacteraceae--1||f__Shewanellaceae--1||f__Sphingomonadaceae--11:gtdb_genus_counter=g__Ferrimonas--1||g__Fibromonas--1||g__JACRCG01--1||g__Sphingomonas--11||g__UBA3465--3:gtdb_order_counter=o__Enterobacterales--1||o__Fibrobacterales--1||o__Geobacterales--1||o__Leptospirales--3||o__Sphingomonadales--11:gtdb_phylum_counter=p__Desulfobacterota--1||p__Fibrobacterota--1||p__Proteobacteria--12||p__Spirochaetota--3:gtdb_species_counter=s__Ferrimonas senticii--1||s__Fibromonas sp001462235--1||s__JACRCG01 sp001802645--1||s__Sphingomonas kyeonggiensis_A--1||s__Sphingomonas naasensis--1||s__Sphingomonas sp000712135--1||s__Sphingomonas sp001428865--1||s__Sphingomonas sp002002925--1||s__Sphingomonas sp002127225--1||s__Sphingomonas sp002796605--1||s__Sphingomonas sp003096895--1||s__Sphingomonas sp012927115--1||s__Sphingomonas sp013416555--1||s__Sphingomonas sp017418975--1||s__UBA3465 sp002717505--1||s__UBA3465 sp002729885--1||s__UBA3465 sp002730875--1:heptad_counter=MCP-24H--3||MCP-28H--1||MCP-36H--1||MCP-38H--2||MCP-40H--58||MCP-44H--31:lbd_counter=:lca_tree=d__Bacteria:length_avg=124.77777777777777:length_max=163.0:length_min=94.0:length_std=26.15464317242971:length_sum=2246.0:mismatch_avg=5.666666666666667:mismatch_max=33.0:mismatch_min=1.0:mismatch_std=7.243658484170421:mismatch_sum=102.0:name=N7427:qcovhsp_avg=98.31666666666666:qcovhsp_max=100.0:qcovhsp_min=95.6:qcovhsp_std=1.6811235738601233:qcovhsp_sum=1769.7:qend_avg=126.77777777777777:qend_max=166.0:qend_min=94.0:qend_std=27.402351886086144:qend_sum=2282.0:qstart_avg=3.111111111111111:qstart_max=7.0:qstart_min=1.0:qstart_std=2.3736020997851712:qstart_sum=56.0:ref_name_counter=GB_GCA_007121535.1_protein.faa_SKKK01000085.1_8@PF00015_full_PFAM.348.531--1||RS_GCF_000712135.1_protein.faa_NZ_JOOE01000002.1_398@PF00015_full_PFAM.250.422--5||RS_GCF_001428865.1_protein.faa_NZ_LMIV01000001.1_1100@PF00015_full_PFAM.251.425--10||RS_GCF_002796605.1_protein.faa_NZ_CP024923.1_93@PF00015_full_PFAM.248.424--2:scovhsp_avg=71.66666666666667:scovhsp_max=92.6:scovhsp_min=54.6:scovhsp_std=15.052613609290193:scovhsp_sum=1290.0:send_avg=139.5:send_max=163.0:send_min=101.0:send_std=21.108264341944643:send_sum=2511.0:sstart_avg=15.722222222222221:sstart_max=55.0:sstart_min=1.0:sstart_std=16.334033598434015:sstart_sum=283.0])0.295:0.0363309[&&NHX:Sample_counter=rhizpot1--44||rhizpot2--5||rhizpot3--34||rhiztom1--5||rhiztom2--5||rhiztom3--16:Type_counter=GTDB--39||capture--109:besthit_avg=91.571875:besthit_max=100.0:besthit_min=68.3:besthit_std=7.955855395910938:besthit_sum=2930.3:bitscore_avg=199.78125:bitscore_max=269.0:bitscore_min=115.0:bitscore_std=39.310783528351394:bitscore_sum=6393.0:capture_class_counter=c__Acidobacteriae--1||c__Actinomycetia--1||c__Alphaproteobacteria--40||c__Bacilli--4||c__Clostridia--1||c__Coriobacteriia--1||c__Desulfuromonadia--2||c__Gammaproteobacteria--25||c__Halobacteria--4||c__Magnetococcia--1||c__Myxococcia--6||c__Nanoarchaeia--2||c__Negativicutes--1||c__UBA1135--6||c__UBA4802--1||c__Verrucomicrobiae--13:capture_domain_counter=d__Archaea--6||d__Bacteria--103:capture_family_counter=f__Acetobacteraceae--1||f__Azospirillaceae--2||f__B29-G15--2||f__Beijerinckiaceae--1||f__Bryobacteraceae--1||f__Burkholderiaceae--10||f__Cellulomonadaceae--1||f__Exiguobacteraceae--1||f__GCA-002686595--6||f__Ga0077536--2||f__Geobacteraceae--1||f__Haladaptataceae--2||f__Lachnospiraceae--1||f__Myxococcaceae--6||f__Natrialbaceae--2||f__Nitrincolaceae--1||f__Opitutaceae--13||f__Paenibacillaceae--3||f__Pseudomonadaceae--3||f__Pseudopelobacteraceae--1||f__Psychromonadaceae--1||f__Rhodobacteraceae--6||f__Rhodocyclaceae--7||f__Selenomonadaceae--1||f__Sphingomonadaceae--24||f__UBA5550--1||f__UBA8131--1||f__UBA8363--1||f__Xanthobacteraceae--6||f__Xanthomonadaceae--1:capture_genus_counter=g__62-47--2||g__Accumulibacter--5||g__Azospirillum--2||g__Bradyrhizobium--3||g__Burkholderia--2||g__CAIPTY01--1||g__CAIWSB01--2||g__Cellulomonas--1||g__ETT8--6||g__Exiguobacterium_A--1||g__F1-120-MAGs118--6||g__Ga0077536--2||g__Geoanaerobacter--1||g__Halorussus--2||g__Komagataeibacter--1||g__Leptothrix--1||g__Luteimonas--1||g__MWDT01--13||g__Marinobacterium--1||g__Methylobacterium--1||g__Methyloversatilis--1||g__Myxococcus--6||g__Natrinema--2||g__Paenibacillus_A--3||g__Palsa-89--1||g__Paraburkholderia--1||g__Pseudomonas_E--3||g__Psychromonas--1||g__RBG-16-49-21--1||g__Rhodopseudomonas--1||g__Roseburia--1||g__Selenomonas_C--1||g__Sphingomonas--24||g__Thauera--1||g__Trinickia--5||g__UBA8363--1||g__WQXH01--1||g__Xylophilus--1:capture_order_counter=o__Acetobacterales--1||o__Actinomycetales--1||o__Azospirillales--2||o__Bryobacterales--1||o__Burkholderiales--17||o__Coriobacteriales--1||o__Enterobacterales--1||o__Exiguobacterales--1||o__Ga0077536--2||o__Geobacterales--2||o__Halobacteriales--4||o__Lachnospirales--1||o__Magnetococcales--1||o__Myxococcales--6||o__Opitutales--13||o__Paenibacillales--3||o__Pseudomonadales--4||o__Rhizobiales--7||o__Rhodobacterales--6||o__Selenomonadales--1||o__Sphingomonadales--24||o__UBA1135--6||o__UBA4802--1||o__Woesearchaeales--2||o__Xanthomonadales--1:capture_phylum_counter=p__Acidobacteriota--1||p__Actinobacteriota--2||p__Desulfobacterota--2||p__Firmicutes--4||p__Firmicutes_A--1||p__Firmicutes_C--1||p__Halobacteriota--4||p__Myxococcota--6||p__Nanoarchaeota--2||p__Planctomycetota--6||p__Proteobacteria--66||p__Spirochaetota--1||p__Verrucomicrobiota--13:capture_species_counter=s__62-47 sp001899255--1||s__62-47 sp017305555--1||s__Accumulibacter sp005524045--5||s__Azospirillum brasilense_D--1||s__Azospirillum oleiclasticum--1||s__Bradyrhizobium diazoefficiens_B--1||s__Bradyrhizobium sp000296215--1||s__Bradyrhizobium sp019244115--1||s__Burkholderia plantarii--1||s__Burkholderia sp000687455--1||s__CAIPTY01 sp903868145--1||s__CAIWSB01 sp903915225--2||s__Cellulomonas citrea--1||s__ETT8 sp002900965--6||s__Exiguobacterium_A sp001423965--1||s__F1-120-MAGs118 sp005778045--6||s__Ga0077536 sp009692365--2||s__Geoanaerobacter pelophilus--1||s__Halorussus sp010747475--2||s__Komagataeibacter oboediens--1||s__Leptothrix mobilis--1||s__Luteimonas sp008312895--1||s__MWDT01 sp002070825--13||s__Marinobacterium sp019084545--1||s__Methylobacterium sp900112625--1||s__Methyloversatilis discipulorum--1||s__Myxococcus xanthus_B--6||s__Natrinema salaciae--2||s__Paenibacillus_A faecis--2||s__Paenibacillus_A ihumii--1||s__Palsa-89 sp003132905--1||s__Paraburkholderia bannensis_A--1||s__Pseudomonas_E monteilii_C--1||s__Pseudomonas_E prosekii--1||s__Pseudomonas_E sp009764265--1||s__Psychromonas sp002835995--1||s__RBG-16-49-21 sp017999915--1||s__Rhodopseudomonas sp013377015--1||s__Roseburia sp900550935--1||s__Selenomonas_C sp900318215--1||s__Sphingomonas sanguinis--5||s__Sphingomonas sp001421965--2||s__Sphingomonas sp001428865--16||s__Sphingomonas sp002002925--1||s__Thauera sp017997795--1||s__Trinickia sp005144415--5||s__UBA8363 sp015228815--1||s__WQXH01 sp009784945--1||s__Xylophilus sp001421705--1:evalue_avg=3.072459375e-35:evalue_max=9.83e-34:evalue_min=4.4e-93:evalue_std=1.737704282550009e-34:evalue_sum=9.83187e-34:gapopen_avg=0.15625:gapopen_max=2.0:gapopen_min=0.0:gapopen_std=0.447889315243931:gapopen_sum=5.0:gtdb_class_counter=c__Actinomycetia--2||c__Alphaproteobacteria--22||c__Bacilli--8||c__Desulfuromonadia--1||c__Fibrobacteria--1||c__Gammaproteobacteria--2||c__Leptospirae--3:gtdb_domain_counter=d__Bacteria--39:gtdb_family_counter=f__Cryptosporangiaceae--2||f__Exiguobacteraceae--8||f__Fibrobacteraceae--1||f__JABHGC01--1||f__Leptonemataceae--3||f__Pseudopelobacteraceae--1||f__Shewanellaceae--1||f__Sphingomonadaceae--11||f__Xanthobacteraceae--11:gtdb_genus_counter=g__62-47--5||g__Afipia--2||g__Bradyrhizobium--2||g__Cryptosporangium--2||g__Exiguobacterium--8||g__Ferrimonas--1||g__Fibromonas--1||g__JABHHM01--1||g__JACRCG01--1||g__Nitrobacter--2||g__Sphingomonas--11||g__UBA3465--3:gtdb_order_counter=o__Enterobacterales--1||o__Exiguobacterales--8||o__Fibrobacterales--1||o__Geobacterales--1||o__JABHGC01--1||o__Leptospirales--3||o__Mycobacteriales--2||o__Rhizobiales--11||o__Sphingomonadales--11:gtdb_phylum_counter=p__Actinobacteriota--2||p__Desulfobacterota--1||p__Fibrobacterota--1||p__Firmicutes--8||p__Proteobacteria--24||p__Spirochaetota--3:gtdb_species_counter=s__62-47 sp001899255--2||s__62-47 sp017305535--1||s__62-47 sp017305555--1||s__62-47 sp017305595--1||s__Afipia carboxidovorans--2||s__Bradyrhizobium sp018971625--1||s__Bradyrhizobium sp018971675--1||s__Cryptosporangium arvum--1||s__Cryptosporangium aurantiacum--1||s__Exiguobacterium alkaliphilum--1||s__Exiguobacterium aurantiacum--1||s__Exiguobacterium aurantiacum_A--1||s__Exiguobacterium chiriqhucha--1||s__Exiguobacterium sp003331145--1||s__Exiguobacterium sp004336985--1||s__Exiguobacterium sp018616375--1||s__Exiguobacterium sp018618475--1||s__Ferrimonas senticii--1||s__Fibromonas sp001462235--1||s__JABHHM01 sp018671575--1||s__JACRCG01 sp001802645--1||s__Nitrobacter hamburgensis--1||s__Nitrobacter sp017305665--1||s__Sphingomonas kyeonggiensis_A--1||s__Sphingomonas naasensis--1||s__Sphingomonas sp000712135--1||s__Sphingomonas sp001428865--1||s__Sphingomonas sp002002925--1||s__Sphingomonas sp002127225--1||s__Sphingomonas sp002796605--1||s__Sphingomonas sp003096895--1||s__Sphingomonas sp012927115--1||s__Sphingomonas sp013416555--1||s__Sphingomonas sp017418975--1||s__UBA3465 sp002717505--1||s__UBA3465 sp002729885--1||s__UBA3465 sp002730875--1:heptad_counter=MCP-24H--32||MCP-28H--5||MCP-36H--1||MCP-38H--3||MCP-40H--59||MCP-44H--48:lbd_counter=:lca_tree=d__Bacteria:length_avg=124.96875:length_max=163.0:length_min=94.0:length_std=21.46637937679261:length_sum=3999.0:mismatch_avg=10.09375:mismatch_max=33.0:mismatch_min=0.0:mismatch_std=8.818453434006551:mismatch_sum=323.0:name=N7428:qcovhsp_avg=98.68125:qcovhsp_max=100.0:qcovhsp_min=95.6:qcovhsp_std=1.6629622811077511:qcovhsp_sum=3157.8:qend_avg=126.09375:qend_max=166.0:qend_min=94.0:qend_std=22.268680994297945:qend_sum=4035.0:qstart_avg=2.28125:qstart_max=7.0:qstart_min=1.0:qstart_std=2.0671684701230735:qstart_sum=73.0:ref_name_counter=GB_GCA_001899255.1_protein.faa_MKVX01000020.1_120@PF00015_full_PFAM.224.391--1||GB_GCA_007121535.1_protein.faa_SKKK01000085.1_8@PF00015_full_PFAM.348.531--1||GB_GCA_903878085.1_protein.faa_CAIRGJ010000021.1_7@PF00015_full_PFAM.252.420--1||RS_GCF_000013885.1_protein.faa_NC_007964.1_378@PF00015_full_PFAM.197.348--11||RS_GCF_000218565.1_protein.faa_NC_015684.1_1009@PF00015_full_PFAM.170.356--1||RS_GCF_000712135.1_protein.faa_NZ_JOOE01000002.1_398@PF00015_full_PFAM.250.422--5||RS_GCF_001428865.1_protein.faa_NZ_LMIV01000001.1_1100@PF00015_full_PFAM.251.425--10||RS_GCF_002796605.1_protein.faa_NZ_CP024923.1_93@PF00015_full_PFAM.248.424--2:scovhsp_avg=75.55625:scovhsp_max=92.6:scovhsp_min=54.6:scovhsp_std=13.720715148764965:scovhsp_sum=2417.8:send_avg=143.1875:send_max=175.0:send_min=101.0:send_std=19.028734638316966:send_sum=4582.0:sstart_avg=19.25:sstart_max=55.0:sstart_min=1.0:sstart_std=14.406539733633965:sstart_sum=616.0],((GB_GCA_016212295.1_protein.faa_JACRGO010000213.1_8@PF00015_full_PFAM.331.506:0.67383[&&NHX:Type=GTDB:gtdb_class=c__JACRGO01:gtdb_domain=d__Bacteria:gtdb_family=f__JACRGO01:gtdb_genus=g__JACRGO01:gtdb_order=o__JACRGO01:gtdb_phylum=p__Nitrospinota:gtdb_species=s__JACRGO01 sp016212295:heptad=MCP-44H:species=d__Bacteria_p__Nitrospinota_c__JACRGO01_o__JACRGO01_f__JACRGO01_g__JACRGO01_s__JACRGO01 sp016212295],(((((GB_GCA_015233285.1_protein.faa_JADFYA010000225.1_5@PF00015_full_PFAM.450.646:5e-09[&&NHX:Type=GTDB:gtdb_class=c__JADFXK01:gtdb_domain=d__Bacteria:gtdb_family=f__JADFXK01:gtdb_genus=g__JADFXK01:gtdb_order=o__JADFXK01:gtdb_phylum=p__Desulfobacterota:gtdb_species=s__JADFXK01 sp015233285:heptad=MCP-40H:species=d__Bacteria_p__Desulfobacterota_c__JADFXK01_o__JADFXK01_f__JADFXK01_g__JADFXK01_s__JADFXK01 sp015233285],GB_GCA_015233055.1_protein.faa_JADFYN010000097.1_1@PF00015_full_PFAM.321.514:0.0153653[&&NHX:Type=GTDB:gtdb_class=c__JADFXK01:gtdb_domain=d__Bacteria:gtdb_family=f__JADFXK01:gtdb_genus=g__JADFXK01:gtdb_order=o__JADFXK01:gtdb_phylum=p__Desulfobacterota:gtdb_species=s__JADFXK01 sp015233055:heptad=MCP-40H:species=d__Bacteria_p__Desulfobacterota_c__JADFXK01_o__JADFXK01_f__JADFXK01_g__JADFXK01_s__JADFXK01 sp015233055])0.788:0.00685791[&&NHX:Sample_counter=:Type_counter=GTDB--2:capture_class_counter=:capture_domain_counter=:capture_family_counter=:capture_genus_counter=:capture_order_counter=:capture_phylum_counter=:capture_species_counter=:evoltype=D:gtdb_class_counter=c__JADFXK01--2:gtdb_domain_counter=d__Bacteria--2:gtdb_family_counter=f__JADFXK01--2:gtdb_genus_counter=g__JADFXK01--2:gtdb_order_counter=o__JADFXK01--2:gtdb_phylum_counter=p__Desulfobacterota--2:gtdb_species_counter=s__JADFXK01 sp015233055--1||s__JADFXK01 sp015233285--1:heptad_counter=MCP-40H--2:lbd_counter=:lca=d__Bacteria:lca_tree=g__JADFXK01:name=N7432:ref_name_counter=],GB_GCA_015233295.1_protein.faa_JADFYC010000106.1_7@PF00015_full_PFAM.448.646:0.000810147[&&NHX:Type=GTDB:gtdb_class=c__JADFXK01:gtdb_domain=d__Bacteria:gtdb_family=f__JADFXK01:gtdb_genus=g__JADFXK01:gtdb_order=o__JADFXK01:gtdb_phylum=p__Desulfobacterota:gtdb_species=s__JADFXK01 sp015233295:heptad=MCP-40H:species=d__Bacteria_p__Desulfobacterota_c__JADFXK01_o__JADFXK01_f__JADFXK01_g__JADFXK01_s__JADFXK01 sp015233295])0.775:0.00585259[&&NHX:Sample_counter=:Type_counter=GTDB--3:capture_class_counter=:capture_domain_counter=:capture_family_counter=:capture_genus_counter=:capture_order_counter=:capture_phylum_counter=:capture_species_counter=:evoltype=D:gtdb_class_counter=c__JADFXK01--3:gtdb_domain_counter=d__Bacteria--3:gtdb_family_counter=f__JADFXK01--3:gtdb_genus_counter=g__JADFXK01--3:gtdb_order_counter=o__JADFXK01--3:gtdb_phylum_counter=p__Desulfobacterota--3:gtdb_species_counter=s__JADFXK01 sp015233055--1||s__JADFXK01 sp015233285--1||s__JADFXK01 sp015233295--1:heptad_counter=MCP-40H--3:lbd_counter=:lca=d__Bacteria:lca_tree=g__JADFXK01:name=N7434:ref_name_counter=],GB_GCA_015233625.1_protein.faa_JADFXK010000045.1_7@PF00015_full_PFAM.453.644:0.00144797[&&NHX:Type=GTDB:gtdb_class=c__JADFXK01:gtdb_domain=d__Bacteria:gtdb_family=f__JADFXK01:gtdb_genus=g__JADFXK01:gtdb_order=o__JADFXK01:gtdb_phylum=p__Desulfobacterota:gtdb_species=s__JADFXK01 sp015233625:heptad=MCP-40H:species=d__Bacteria_p__Desulfobacterota_c__JADFXK01_o__JADFXK01_f__JADFXK01_g__JADFXK01_s__JADFXK01 sp015233625])0.979:0.108868[&&NHX:Sample_counter=:Type_counter=GTDB--4:capture_class_counter=:capture_domain_counter=:capture_family_counter=:capture_genus_counter=:capture_order_counter=:capture_phylum_counter=:capture_species_counter=:evoltype=D:gtdb_class_counter=c__JADFXK01--4:gtdb_domain_counter=d__Bacteria--4:gtdb_family_counter=f__JADFXK01--4:gtdb_genus_counter=g__JADFXK01--4:gtdb_order_counter=o__JADFXK01--4:gtdb_phylum_counter=p__Desulfobacterota--4:gtdb_species_counter=s__JADFXK01 sp015233055--1||s__JADFXK01 sp015233285--1||s__JADFXK01 sp015233295--1||s__JADFXK01 sp015233625--1:heptad_counter=MCP-40H--4:lbd_counter=:lca=d__Bacteria:lca_tree=g__JADFXK01:name=N7436:ref_name_counter=],(GB_GCA_903952205.1_protein.faa_CAJBEZ010000105.1_166@PF00015_full_PFAM.341.516:1e-08[&&NHX:Type=GTDB:gtdb_class=c__Desulfomonilia:gtdb_domain=d__Bacteria:gtdb_family=f__Desulfomonilaceae:gtdb_genus=g__CAJBEZ01:gtdb_order=o__Desulfomonilales:gtdb_phylum=p__Desulfobacterota:gtdb_species=s__CAJBEZ01 sp903952205:heptad=MCP-40H:species=d__Bacteria_p__Desulfobacterota_c__Desulfomonilia_o__Desulfomonilales_f__Desulfomonilaceae_g__CAJBEZ01_s__CAJBEZ01 sp903952205],GB_GCA_903896745.1_protein.faa_CAITZA010000098.1_5@PF00015_full_PFAM.342.527:0.0603217[&&NHX:Type=GTDB:gtdb_class=c__Desulfomonilia:gtdb_domain=d__Bacteria:gtdb_family=f__Desulfomonilaceae:gtdb_genus=g__CAITZA01:gtdb_order=o__Desulfomonilales:gtdb_phylum=p__Desulfobacterota:gtdb_species=s__CAITZA01 sp903896745:heptad=MCP-40H:species=d__Bacteria_p__Desulfobacterota_c__Desulfomonilia_o__Desulfomonilales_f__Desulfomonilaceae_g__CAITZA01_s__CAITZA01 sp903896745])1:0.258654[&&NHX:Sample_counter=:Type_counter=GTDB--2:capture_class_counter=:capture_domain_counter=:capture_family_counter=:capture_genus_counter=:capture_order_counter=:capture_phylum_counter=:capture_species_counter=:evoltype=D:gtdb_class_counter=c__Desulfomonilia--2:gtdb_domain_counter=d__Bacteria--2:gtdb_family_counter=f__Desulfomonilaceae--2:gtdb_genus_counter=g__CAITZA01--1||g__CAJBEZ01--1:gtdb_order_counter=o__Desulfomonilales--2:gtdb_phylum_counter=p__Desulfobacterota--2:gtdb_species_counter=s__CAITZA01 sp903896745--1||s__CAJBEZ01 sp903952205--1:heptad_counter=MCP-40H--2:lbd_counter=:lca=d__Bacteria:lca_tree=f__Desulfomonilaceae:name=N7439:ref_name_counter=])0.785:0.0586094[&&NHX:Sample_counter=:Type_counter=GTDB--6:capture_class_counter=:capture_domain_counter=:capture_family_counter=:capture_genus_counter=:capture_order_counter=:capture_phylum_counter=:capture_species_counter=:evoltype=D:gtdb_class_counter=c__Desulfomonilia--2||c__JADFXK01--4:gtdb_domain_counter=d__Bacteria--6:gtdb_family_counter=f__Desulfomonilaceae--2||f__JADFXK01--4:gtdb_genus_counter=g__CAITZA01--1||g__CAJBEZ01--1||g__JADFXK01--4:gtdb_order_counter=o__Desulfomonilales--2||o__JADFXK01--4:gtdb_phylum_counter=p__Desulfobacterota--6:gtdb_species_counter=s__CAITZA01 sp903896745--1||s__CAJBEZ01 sp903952205--1||s__JADFXK01 sp015233055--1||s__JADFXK01 sp015233285--1||s__JADFXK01 sp015233295--1||s__JADFXK01 sp015233625--1:heptad_counter=MCP-40H--6:lbd_counter=:lca=d__Bacteria:lca_tree=p__Desulfobacterota:name=N7440:ref_name_counter=],(GB_GCA_903845365.1_protein.faa_CAIMXI010000043.1_7@PF00015_full_PFAM.319.510:0.180023[&&NHX:Type=GTDB:gtdb_class=c__Desulfuromonadia:gtdb_domain=d__Bacteria:gtdb_family=f__Pseudopelobacteraceae:gtdb_genus=g__JACRCG01:gtdb_order=o__Geobacterales:gtdb_phylum=p__Desulfobacterota:gtdb_species=s__JACRCG01 sp903845365:heptad=MCP-40H:species=d__Bacteria_p__Desulfobacterota_c__Desulfuromonadia_o__Geobacterales_f__Pseudopelobacteraceae_g__JACRCG01_s__JACRCG01 sp903845365],(d8e70368-2d7c-46a6-be54-bd1848304d04_5@MCPsignal.165.283:0.0012165[&&NHX:Sample=rhiztom3:Type=capture:capture_class=c__Alphaproteobacteria:capture_domain=d__Bacteria:capture_family=f__Sphingomonadaceae:capture_genus=g__Croceibacterium:capture_order=o__Sphingomonadales:capture_phylum=p__Proteobacteria:capture_species=s__Croceibacterium sp018599195:heptad=MCP-44H],(((54c8ced6-0021-4223-819a-7d99cf643993_3@MCPsignal.31.119:0.0547228[&&NHX:Sample=rhiztom3:Type=capture:capture_class=c__Clostridia:capture_domain=d__Bacteria:capture_family=f__Oscillospiraceae:capture_genus=g__WRMH01:capture_order=o__Oscillospirales:capture_phylum=p__Firmicutes_A:capture_species=s__WRMH01 sp009787625:heptad=MCP-28H],(f38f5f98-4d8e-45cb-bcca-cc044fbdf211_5@MCPsignal.92.212:0.00635845[&&NHX:Sample=rhiztom3:Type=capture:capture_class=c__Alphaproteobacteria:capture_domain=d__Bacteria:capture_family=f__Sphingomonadaceae:capture_genus=g__Croceibacterium:capture_order=o__Sphingomonadales:capture_phylum=p__Proteobacteria:capture_species=s__Croceibacterium sp018599195:heptad=MCP-40H],d1876dd0-d320-4c56-a45b-915d8772dbe1_2@MCPsignal.442.613:0.0144716[&&NHX:Sample=rhiztom3:Type=capture:capture_class=c__Alphaproteobacteria:capture_domain=d__Bacteria:capture_family=f__Sphingomonadaceae:capture_genus=g__Croceibacterium:capture_order=o__Sphingomonadales:capture_phylum=p__Proteobacteria:capture_species=s__Croceibacterium sp018599195:heptad=MCP-40H])0:1.3e-08[&&NHX:Sample_counter=rhiztom3--2:Type_counter=capture--2:capture_class_counter=c__Alphaproteobacteria--2:capture_domain_counter=d__Bacteria--2:capture_family_counter=f__Sphingomonadaceae--2:capture_genus_counter=g__Croceibacterium--2:capture_order_counter=o__Sphingomonadales--2:capture_phylum_counter=p__Proteobacteria--2:capture_species_counter=s__Croceibacterium sp018599195--2:gtdb_class_counter=:gtdb_domain_counter=:gtdb_family_counter=:gtdb_genus_counter=:gtdb_order_counter=:gtdb_phylum_counter=:gtdb_species_counter=:heptad_counter=MCP-40H--2:lbd_counter=:name=N7446:ref_name_counter=])0:1.3e-08[&&NHX:Sample_counter=rhiztom3--3:Type_counter=capture--3:capture_class_counter=c__Alphaproteobacteria--2||c__Clostridia--1:capture_domain_counter=d__Bacteria--3:capture_family_counter=f__Oscillospiraceae--1||f__Sphingomonadaceae--2:capture_genus_counter=g__Croceibacterium--2||g__WRMH01--1:capture_order_counter=o__Oscillospirales--1||o__Sphingomonadales--2:capture_phylum_counter=p__Firmicutes_A--1||p__Proteobacteria--2:capture_species_counter=s__Croceibacterium sp018599195--2||s__WRMH01 sp009787625--1:gtdb_class_counter=:gtdb_domain_counter=:gtdb_family_counter=:gtdb_genus_counter=:gtdb_order_counter=:gtdb_phylum_counter=:gtdb_species_counter=:heptad_counter=MCP-28H--1||MCP-40H--2:lbd_counter=:name=N7447:ref_name_counter=],k127_1067660_2@MCPsignal.18.132:5e-09)0.559:6e-09[&&NHX:Sample_counter=rhiztom3--3:Type_counter=capture--3:capture_class_counter=c__Alphaproteobacteria--2||c__Clostridia--1:capture_domain_counter=d__Bacteria--3:capture_family_counter=f__Oscillospiraceae--1||f__Sphingomonadaceae--2:capture_genus_counter=g__Croceibacterium--2||g__WRMH01--1:capture_order_counter=o__Oscillospirales--1||o__Sphingomonadales--2:capture_phylum_counter=p__Firmicutes_A--1||p__Proteobacteria--2:capture_species_counter=s__Croceibacterium sp018599195--2||s__WRMH01 sp009787625--1:gtdb_class_counter=:gtdb_domain_counter=:gtdb_family_counter=:gtdb_genus_counter=:gtdb_order_counter=:gtdb_phylum_counter=:gtdb_species_counter=:heptad_counter=MCP-28H--1||MCP-40H--2:lbd_counter=:name=N7449:ref_name_counter=],(fd5e6ae9-7ec3-4b69-8bcd-f15ce9fceaf6_3@MCPsignal.128.218:0.00954738[&&NHX:Sample=rhiztom3:Type=capture:capture_class=c__Alphaproteobacteria:capture_domain=d__Bacteria:capture_family=f__Sphingomonadaceae:capture_genus=g__Croceibacterium:capture_order=o__Sphingomonadales:capture_phylum=p__Proteobacteria:capture_species=s__Croceibacterium sp018599195:heptad=MCP-28H],(e801d303-e2de-4350-987e-c5f2199b4f11_2@MCPsignal.252.358:0.022592[&&NHX:Sample=rhiztom3:Type=capture:capture_class=c__Alphaproteobacteria:capture_domain=d__Bacteria:capture_family=f__Sphingomonadaceae:capture_genus=g__Tsuneonella:capture_order=o__Sphingomonadales:capture_phylum=p__Proteobacteria:capture_species=s__Tsuneonella sp007065885:heptad=MCP-28H],((bfdf3d7e-9791-47fc-be4d-6532c311a44b_5@MCPsignal.122.193:0.0420292[&&NHX:Sample=rhiztom3:Type=capture:capture_class=c__Gammaproteobacteria:capture_domain=d__Bacteria:capture_family=f__Pseudomonadaceae:capture_genus=g__Pseudomonas_E:capture_order=o__Pseudomonadales:capture_phylum=p__Proteobacteria:capture_species=s__Pseudomonas_E sp004136015:heptad=MCP-44H],e6f8c90e-73f3-4c25-a9cb-6b7f470a5ac3_3@MCPsignal.151.325:0.0472424[&&NHX:Sample=rhiztom3:Type=capture:capture_class=c__Alphaproteobacteria:capture_domain=d__Bacteria:capture_family=f__Beijerinckiaceae:capture_genus=g__Methylobacterium:capture_order=o__Rhizobiales:capture_phylum=p__Proteobacteria:capture_species=s__Methylobacterium sp000019365:heptad=MCP-28H])0:5e-09[&&NHX:Sample_counter=rhiztom3--2:Type_counter=capture--2:capture_class_counter=c__Alphaproteobacteria--1||c__Gammaproteobacteria--1:capture_domain_counter=d__Bacteria--2:capture_family_counter=f__Beijerinckiaceae--1||f__Pseudomonadaceae--1:capture_genus_counter=g__Methylobacterium--1||g__Pseudomonas_E--1:capture_order_counter=o__Pseudomonadales--1||o__Rhizobiales--1:capture_phylum_counter=p__Proteobacteria--2:capture_species_counter=s__Methylobacterium sp000019365--1||s__Pseudomonas_E sp004136015--1:gtdb_class_counter=:gtdb_domain_counter=:gtdb_family_counter=:gtdb_genus_counter=:gtdb_order_counter=:gtdb_phylum_counter=:gtdb_species_counter=:heptad_counter=MCP-28H--1||MCP-44H--1:lbd_counter=:name=N7454:ref_name_counter=],6c6af601-3034-43a3-8235-245e46133b84_4@MCPsignal.33.96:5e-09[&&NHX:Sample=rhiztom3:Type=capture:capture_class=c__Gammaproteobacteria:capture_domain=d__Bacteria:capture_family=f__Pseudomonadaceae:capture_genus=g__Pseudomonas_E:capture_order=o__Pseudomonadales:capture_phylum=p__Proteobacteria:capture_species=s__Pseudomonas_E fluorescens_W:heptad=MCP-44H])0.581:0.00273345[&&NHX:Sample_counter=rhiztom3--3:Type_counter=capture--3:capture_class_counter=c__Alphaproteobacteria--1||c__Gammaproteobacteria--2:capture_domain_counter=d__Bacteria--3:capture_family_counter=f__Beijerinckiaceae--1||f__Pseudomonadaceae--2:capture_genus_counter=g__Methylobacterium--1||g__Pseudomonas_E--2:capture_order_counter=o__Pseudomonadales--2||o__Rhizobiales--1:capture_phylum_counter=p__Proteobacteria--3:capture_species_counter=s__Methylobacterium sp000019365--1||s__Pseudomonas_E fluorescens_W--1||s__Pseudomonas_E sp004136015--1:gtdb_class_counter=:gtdb_domain_counter=:gtdb_family_counter=:gtdb_genus_counter=:gtdb_order_counter=:gtdb_phylum_counter=:gtdb_species_counter=:heptad_counter=MCP-28H--1||MCP-44H--2:lbd_counter=:name=N7456:ref_name_counter=])0:5e-09[&&NHX:Sample_counter=rhiztom3--4:Type_counter=capture--4:capture_class_counter=c__Alphaproteobacteria--2||c__Gammaproteobacteria--2:capture_domain_counter=d__Bacteria--4:capture_family_counter=f__Beijerinckiaceae--1||f__Pseudomonadaceae--2||f__Sphingomonadaceae--1:capture_genus_counter=g__Methylobacterium--1||g__Pseudomonas_E--2||g__Tsuneonella--1:capture_order_counter=o__Pseudomonadales--2||o__Rhizobiales--1||o__Sphingomonadales--1:capture_phylum_counter=p__Proteobacteria--4:capture_species_counter=s__Methylobacterium sp000019365--1||s__Pseudomonas_E fluorescens_W--1||s__Pseudomonas_E sp004136015--1||s__Tsuneonella sp007065885--1:gtdb_class_counter=:gtdb_domain_counter=:gtdb_family_counter=:gtdb_genus_counter=:gtdb_order_counter=:gtdb_phylum_counter=:gtdb_species_counter=:heptad_counter=MCP-28H--2||MCP-44H--2:lbd_counter=:name=N7457:ref_name_counter=])0:5e-09[&&NHX:Sample_counter=rhiztom3--5:Type_counter=capture--5:capture_class_counter=c__Alphaproteobacteria--3||c__Gammaproteobacteria--2:capture_domain_counter=d__Bacteria--5:capture_family_counter=f__Beijerinckiaceae--1||f__Pseudomonadaceae--2||f__Sphingomonadaceae--2:capture_genus_counter=g__Croceibacterium--1||g__Methylobacterium--1||g__Pseudomonas_E--2||g__Tsuneonella--1:capture_order_counter=o__Pseudomonadales--2||o__Rhizobiales--1||o__Sphingomonadales--2:capture_phylum_counter=p__Proteobacteria--5:capture_species_counter=s__Croceibacterium sp018599195--1||s__Methylobacterium sp000019365--1||s__Pseudomonas_E fluorescens_W--1||s__Pseudomonas_E sp004136015--1||s__Tsuneonella sp007065885--1:gtdb_class_counter=:gtdb_domain_counter=:gtdb_family_counter=:gtdb_genus_counter=:gtdb_order_counter=:gtdb_phylum_counter=:gtdb_species_counter=:heptad_counter=MCP-28H--3||MCP-44H--2:lbd_counter=:name=N7458:ref_name_counter=])0.777:0.0173381[&&NHX:Sample_counter=rhiztom3--8:Type_counter=capture--8:capture_class_counter=c__Alphaproteobacteria--5||c__Clostridia--1||c__Gammaproteobacteria--2:capture_domain_counter=d__Bacteria--8:capture_family_counter=f__Beijerinckiaceae--1||f__Oscillospiraceae--1||f__Pseudomonadaceae--2||f__Sphingomonadaceae--4:capture_genus_counter=g__Croceibacterium--3||g__Methylobacterium--1||g__Pseudomonas_E--2||g__Tsuneonella--1||g__WRMH01--1:capture_order_counter=o__Oscillospirales--1||o__Pseudomonadales--2||o__Rhizobiales--1||o__Sphingomonadales--4:capture_phylum_counter=p__Firmicutes_A--1||p__Proteobacteria--7:capture_species_counter=s__Croceibacterium sp018599195--3||s__Methylobacterium sp000019365--1||s__Pseudomonas_E fluorescens_W--1||s__Pseudomonas_E sp004136015--1||s__Tsuneonella sp007065885--1||s__WRMH01 sp009787625--1:gtdb_class_counter=:gtdb_domain_counter=:gtdb_family_counter=:gtdb_genus_counter=:gtdb_order_counter=:gtdb_phylum_counter=:gtdb_species_counter=:heptad_counter=MCP-28H--4||MCP-40H--2||MCP-44H--2:lbd_counter=:name=N7459:ref_name_counter=])1:0.470939[&&NHX:Sample_counter=rhiztom3--9:Type_counter=capture--9:capture_class_counter=c__Alphaproteobacteria--6||c__Clostridia--1||c__Gammaproteobacteria--2:capture_domain_counter=d__Bacteria--9:capture_family_counter=f__Beijerinckiaceae--1||f__Oscillospiraceae--1||f__Pseudomonadaceae--2||f__Sphingomonadaceae--5:capture_genus_counter=g__Croceibacterium--4||g__Methylobacterium--1||g__Pseudomonas_E--2||g__Tsuneonella--1||g__WRMH01--1:capture_order_counter=o__Oscillospirales--1||o__Pseudomonadales--2||o__Rhizobiales--1||o__Sphingomonadales--5:capture_phylum_counter=p__Firmicutes_A--1||p__Proteobacteria--8:capture_species_counter=s__Croceibacterium sp018599195--4||s__Methylobacterium sp000019365--1||s__Pseudomonas_E fluorescens_W--1||s__Pseudomonas_E sp004136015--1||s__Tsuneonella sp007065885--1||s__WRMH01 sp009787625--1:gtdb_class_counter=:gtdb_domain_counter=:gtdb_family_counter=:gtdb_genus_counter=:gtdb_order_counter=:gtdb_phylum_counter=:gtdb_species_counter=:heptad_counter=MCP-28H--4||MCP-40H--2||MCP-44H--3:lbd_counter=:name=N7460:ref_name_counter=])0.424:0.0333566[&&NHX:Sample_counter=rhiztom3--9:Type_counter=GTDB--1||capture--9:capture_class_counter=c__Alphaproteobacteria--6||c__Clostridia--1||c__Gammaproteobacteria--2:capture_domain_counter=d__Bacteria--9:capture_family_counter=f__Beijerinckiaceae--1||f__Oscillospiraceae--1||f__Pseudomonadaceae--2||f__Sphingomonadaceae--5:capture_genus_counter=g__Croceibacterium--4||g__Methylobacterium--1||g__Pseudomonas_E--2||g__Tsuneonella--1||g__WRMH01--1:capture_order_counter=o__Oscillospirales--1||o__Pseudomonadales--2||o__Rhizobiales--1||o__Sphingomonadales--5:capture_phylum_counter=p__Firmicutes_A--1||p__Proteobacteria--8:capture_species_counter=s__Croceibacterium sp018599195--4||s__Methylobacterium sp000019365--1||s__Pseudomonas_E fluorescens_W--1||s__Pseudomonas_E sp004136015--1||s__Tsuneonella sp007065885--1||s__WRMH01 sp009787625--1:gtdb_class_counter=c__Desulfuromonadia--1:gtdb_domain_counter=d__Bacteria--1:gtdb_family_counter=f__Pseudopelobacteraceae--1:gtdb_genus_counter=g__JACRCG01--1:gtdb_order_counter=o__Geobacterales--1:gtdb_phylum_counter=p__Desulfobacterota--1:gtdb_species_counter=s__JACRCG01 sp903845365--1:heptad_counter=MCP-28H--4||MCP-40H--3||MCP-44H--3:lbd_counter=:lca_tree=s__JACRCG01 sp903845365:name=N7461:ref_name_counter=])0.847:0.150752[&&NHX:Sample_counter=rhiztom3--9:Type_counter=GTDB--7||capture--9:capture_class_counter=c__Alphaproteobacteria--6||c__Clostridia--1||c__Gammaproteobacteria--2:capture_domain_counter=d__Bacteria--9:capture_family_counter=f__Beijerinckiaceae--1||f__Oscillospiraceae--1||f__Pseudomonadaceae--2||f__Sphingomonadaceae--5:capture_genus_counter=g__Croceibacterium--4||g__Methylobacterium--1||g__Pseudomonas_E--2||g__Tsuneonella--1||g__WRMH01--1:capture_order_counter=o__Oscillospirales--1||o__Pseudomonadales--2||o__Rhizobiales--1||o__Sphingomonadales--5:capture_phylum_counter=p__Firmicutes_A--1||p__Proteobacteria--8:capture_species_counter=s__Croceibacterium sp018599195--4||s__Methylobacterium sp000019365--1||s__Pseudomonas_E fluorescens_W--1||s__Pseudomonas_E sp004136015--1||s__Tsuneonella sp007065885--1||s__WRMH01 sp009787625--1:gtdb_class_counter=c__Desulfomonilia--2||c__Desulfuromonadia--1||c__JADFXK01--4:gtdb_domain_counter=d__Bacteria--7:gtdb_family_counter=f__Desulfomonilaceae--2||f__JADFXK01--4||f__Pseudopelobacteraceae--1:gtdb_genus_counter=g__CAITZA01--1||g__CAJBEZ01--1||g__JACRCG01--1||g__JADFXK01--4:gtdb_order_counter=o__Desulfomonilales--2||o__Geobacterales--1||o__JADFXK01--4:gtdb_phylum_counter=p__Desulfobacterota--7:gtdb_species_counter=s__CAITZA01 sp903896745--1||s__CAJBEZ01 sp903952205--1||s__JACRCG01 sp903845365--1||s__JADFXK01 sp015233055--1||s__JADFXK01 sp015233285--1||s__JADFXK01 sp015233295--1||s__JADFXK01 sp015233625--1:heptad_counter=MCP-28H--4||MCP-40H--9||MCP-44H--3:lbd_counter=:lca_tree=p__Desulfobacterota:name=N7462:ref_name_counter=])1:0.544985[&&NHX:Sample_counter=rhiztom3--9:Type_counter=GTDB--8||capture--9:capture_class_counter=c__Alphaproteobacteria--6||c__Clostridia--1||c__Gammaproteobacteria--2:capture_domain_counter=d__Bacteria--9:capture_family_counter=f__Beijerinckiaceae--1||f__Oscillospiraceae--1||f__Pseudomonadaceae--2||f__Sphingomonadaceae--5:capture_genus_counter=g__Croceibacterium--4||g__Methylobacterium--1||g__Pseudomonas_E--2||g__Tsuneonella--1||g__WRMH01--1:capture_order_counter=o__Oscillospirales--1||o__Pseudomonadales--2||o__Rhizobiales--1||o__Sphingomonadales--5:capture_phylum_counter=p__Firmicutes_A--1||p__Proteobacteria--8:capture_species_counter=s__Croceibacterium sp018599195--4||s__Methylobacterium sp000019365--1||s__Pseudomonas_E fluorescens_W--1||s__Pseudomonas_E sp004136015--1||s__Tsuneonella sp007065885--1||s__WRMH01 sp009787625--1:gtdb_class_counter=c__Desulfomonilia--2||c__Desulfuromonadia--1||c__JACRGO01--1||c__JADFXK01--4:gtdb_domain_counter=d__Bacteria--8:gtdb_family_counter=f__Desulfomonilaceae--2||f__JACRGO01--1||f__JADFXK01--4||f__Pseudopelobacteraceae--1:gtdb_genus_counter=g__CAITZA01--1||g__CAJBEZ01--1||g__JACRCG01--1||g__JACRGO01--1||g__JADFXK01--4:gtdb_order_counter=o__Desulfomonilales--2||o__Geobacterales--1||o__JACRGO01--1||o__JADFXK01--4:gtdb_phylum_counter=p__Desulfobacterota--7||p__Nitrospinota--1:gtdb_species_counter=s__CAITZA01 sp903896745--1||s__CAJBEZ01 sp903952205--1||s__JACRCG01 sp903845365--1||s__JACRGO01 sp016212295--1||s__JADFXK01 sp015233055--1||s__JADFXK01 sp015233285--1||s__JADFXK01 sp015233295--1||s__JADFXK01 sp015233625--1:heptad_counter=MCP-28H--4||MCP-40H--9||MCP-44H--4:lbd_counter=:lca_tree=d__Bacteria:name=N7463:ref_name_counter=],(RS_GCF_017310645.1_protein.faa_NZ_JAFLRH010000034.1_94@PF00015_full_PFAM.198.444:1.07579[&&NHX:Type=GTDB:gtdb_class=c__Desulfitobacteriia:gtdb_domain=d__Bacteria:gtdb_family=f__Desulfitobacteriaceae:gtdb_genus=g__PLLO:gtdb_order=o__Desulfitobacteriales:gtdb_phylum=p__Firmicutes_B:gtdb_species=s__PLLO sp017310645:heptad=MCP-44H:species=d__Bacteria_p__Firmicutes_B_c__Desulfitobacteriia_o__Desulfitobacteriales_f__Desulfitobacteriaceae_g__PLLO_s__PLLO sp017310645],(GB_GCA_016744395.1_protein.faa_JADGEK010000016.1_27@PF00015_full_PFAM.157.373:0.925007[&&NHX:Type=GTDB:gtdb_class=c__Gammaproteobacteria:gtdb_domain=d__Bacteria:gtdb_family=f__GRL18:gtdb_genus=g__GRL18:gtdb_order=o__GCF-002020875:gtdb_phylum=p__Proteobacteria:gtdb_species=s__GRL18 sp016744395:heptad=MCP-24H:species=d__Bacteria_p__Proteobacteria_c__Gammaproteobacteria_o__GCF-002020875_f__GRL18_g__GRL18_s__GRL18 sp016744395],((7ef58d01-6ce5-4d1b-ad39-31119493aeab_2@MCPsignal.138.164:0.121488[&&NHX:Sample=rhizpot1:Type=capture:capture_class=c__Myxococcia:capture_domain=d__Bacteria:capture_family=f__Myxococcaceae:capture_genus=g__Corallococcus:capture_order=o__Myxococcales:capture_phylum=p__Myxococcota:capture_species=s__Corallococcus sp016458225:heptad=MCP-24H],320e70b9-d5cd-442d-abbc-302ff2772852_4@MCPsignal.248.278:0.212821[&&NHX:Sample=rhizpot1:Type=capture:capture_class=c__Halobacteria:capture_domain=d__Archaea:capture_family=f__Haloarculaceae:capture_genus=g__Haloarcula:capture_order=o__Halobacteriales:capture_phylum=p__Halobacteriota:capture_species=s__Haloarcula taiwanensis:heptad=MCP-24H])0.286:0.0206627[&&NHX:Sample_counter=rhizpot1--2:Type_counter=capture--2:capture_class_counter=c__Halobacteria--1||c__Myxococcia--1:capture_domain_counter=d__Archaea--1||d__Bacteria--1:capture_family_counter=f__Haloarculaceae--1||f__Myxococcaceae--1:capture_genus_counter=g__Corallococcus--1||g__Haloarcula--1:capture_order_counter=o__Halobacteriales--1||o__Myxococcales--1:capture_phylum_counter=p__Halobacteriota--1||p__Myxococcota--1:capture_species_counter=s__Corallococcus sp016458225--1||s__Haloarcula taiwanensis--1:gtdb_class_counter=:gtdb_domain_counter=:gtdb_family_counter=:gtdb_genus_counter=:gtdb_order_counter=:gtdb_phylum_counter=:gtdb_species_counter=:heptad_counter=MCP-24H--2:lbd_counter=:name=N7468:ref_name_counter=],((RS_GCF_002887595.1_protein.faa_NZ_PEBU01000020.1_19@PF00015_full_PFAM.15.245:0.25939[&&NHX:Type=GTDB:gtdb_class=c__Gammaproteobacteria:gtdb_domain=d__Bacteria:gtdb_family=f__Alteromonadaceae:gtdb_genus=g__Bowmanella:gtdb_order=o__Enterobacterales:gtdb_phylum=p__Proteobacteria:gtdb_species=s__Bowmanella denitrificans:heptad=MCP-44H:species=d__Bacteria_p__Proteobacteria_c__Gammaproteobacteria_o__Enterobacterales_f__Alteromonadaceae_g__Bowmanella_s__Bowmanella denitrificans],RS_GCF_017254865.1_protein.faa_NZ_JAFKCV010000002.1_115@PF00015_full_PFAM.18.241:0.315553[&&NHX:Type=GTDB:gtdb_class=c__Gammaproteobacteria:gtdb_domain=d__Bacteria:gtdb_family=f__Alteromonadaceae:gtdb_genus=g__Bowmanella:gtdb_order=o__Enterobacterales:gtdb_phylum=p__Proteobacteria:gtdb_species=s__Bowmanella dokdonensis:heptad=MCP-44H:species=d__Bacteria_p__Proteobacteria_c__Gammaproteobacteria_o__Enterobacterales_f__Alteromonadaceae_g__Bowmanella_s__Bowmanella dokdonensis])0.807:0.264742[&&NHX:Sample_counter=:Type_counter=GTDB--2:capture_class_counter=:capture_domain_counter=:capture_family_counter=:capture_genus_counter=:capture_order_counter=:capture_phylum_counter=:capture_species_counter=:evoltype=D:gtdb_class_counter=c__Gammaproteobacteria--2:gtdb_domain_counter=d__Bacteria--2:gtdb_family_counter=f__Alteromonadaceae--2:gtdb_genus_counter=g__Bowmanella--2:gtdb_order_counter=o__Enterobacterales--2:gtdb_phylum_counter=p__Proteobacteria--2:gtdb_species_counter=s__Bowmanella denitrificans--1||s__Bowmanella dokdonensis--1:heptad_counter=MCP-44H--2:lbd_counter=:lca=d__Bacteria:lca_tree=g__Bowmanella:name=N7471:ref_name_counter=],(GB_GCA_903919315.1_protein.faa_CAIXHP010000017.1_10@PF00015_full_PFAM.17.86:0.435728[&&NHX:Type=GTDB:gtdb_class=c__Alphaproteobacteria:gtdb_domain=d__Bacteria:gtdb_family=f__UBA9219:gtdb_genus=g__CAIXHP01:gtdb_order=o__UBA9219:gtdb_phylum=p__Proteobacteria:gtdb_species=s__CAIXHP01 sp903919315:heptad=MCP-52H:species=d__Bacteria_p__Proteobacteria_c__Alphaproteobacteria_o__UBA9219_f__UBA9219_g__CAIXHP01_s__CAIXHP01 sp903919315],RS_GCF_014197695.1_protein.faa_NZ_JACIGB010000009.1_40@PF00015_full_PFAM.17.78:0.44797[&&NHX:Type=GTDB:gtdb_class=c__Alphaproteobacteria:gtdb_domain=d__Bacteria:gtdb_family=f__Beijerinckiaceae:gtdb_genus=g__Rhodoblastus:gtdb_order=o__Rhizobiales:gtdb_phylum=p__Proteobacteria:gtdb_species=s__Rhodoblastus acidophilus_B:heptad=MCP-34H:species=d__Bacteria_p__Proteobacteria_c__Alphaproteobacteria_o__Rhizobiales_f__Beijerinckiaceae_g__Rhodoblastus_s__Rhodoblastus acidophilus_B])0.998:1.10145[&&NHX:Sample_counter=:Type_counter=GTDB--2:capture_class_counter=:capture_domain_counter=:capture_family_counter=:capture_genus_counter=:capture_order_counter=:capture_phylum_counter=:capture_species_counter=:evoltype=D:gtdb_class_counter=c__Alphaproteobacteria--2:gtdb_domain_counter=d__Bacteria--2:gtdb_family_counter=f__Beijerinckiaceae--1||f__UBA9219--1:gtdb_genus_counter=g__CAIXHP01--1||g__Rhodoblastus--1:gtdb_order_counter=o__Rhizobiales--1||o__UBA9219--1:gtdb_phylum_counter=p__Proteobacteria--2:gtdb_species_counter=s__CAIXHP01 sp903919315--1||s__Rhodoblastus acidophilus_B--1:heptad_counter=MCP-34H--1||MCP-52H--1:lbd_counter=:lca=d__Bacteria:lca_tree=c__Alphaproteobacteria:name=N7474:ref_name_counter=])0.592:0.193964[&&NHX:Sample_counter=:Type_counter=GTDB--4:capture_class_counter=:capture_domain_counter=:capture_family_counter=:capture_genus_counter=:capture_order_counter=:capture_phylum_counter=:capture_species_counter=:evoltype=D:gtdb_class_counter=c__Alphaproteobacteria--2||c__Gammaproteobacteria--2:gtdb_domain_counter=d__Bacteria--4:gtdb_family_counter=f__Alteromonadaceae--2||f__Beijerinckiaceae--1||f__UBA9219--1:gtdb_genus_counter=g__Bowmanella--2||g__CAIXHP01--1||g__Rhodoblastus--1:gtdb_order_counter=o__Enterobacterales--2||o__Rhizobiales--1||o__UBA9219--1:gtdb_phylum_counter=p__Proteobacteria--4:gtdb_species_counter=s__Bowmanella denitrificans--1||s__Bowmanella dokdonensis--1||s__CAIXHP01 sp903919315--1||s__Rhodoblastus acidophilus_B--1:heptad_counter=MCP-34H--1||MCP-44H--2||MCP-52H--1:lbd_counter=:lca=d__Bacteria:lca_tree=p__Proteobacteria:name=N7475:ref_name_counter=])0.851:0.380943[&&NHX:Sample_counter=rhizpot1--2:Type_counter=GTDB--4||capture--2:capture_class_counter=c__Halobacteria--1||c__Myxococcia--1:capture_domain_counter=d__Archaea--1||d__Bacteria--1:capture_family_counter=f__Haloarculaceae--1||f__Myxococcaceae--1:capture_genus_counter=g__Corallococcus--1||g__Haloarcula--1:capture_order_counter=o__Halobacteriales--1||o__Myxococcales--1:capture_phylum_counter=p__Halobacteriota--1||p__Myxococcota--1:capture_species_counter=s__Corallococcus sp016458225--1||s__Haloarcula taiwanensis--1:gtdb_class_counter=c__Alphaproteobacteria--2||c__Gammaproteobacteria--2:gtdb_domain_counter=d__Bacteria--4:gtdb_family_counter=f__Alteromonadaceae--2||f__Beijerinckiaceae--1||f__UBA9219--1:gtdb_genus_counter=g__Bowmanella--2||g__CAIXHP01--1||g__Rhodoblastus--1:gtdb_order_counter=o__Enterobacterales--2||o__Rhizobiales--1||o__UBA9219--1:gtdb_phylum_counter=p__Proteobacteria--4:gtdb_species_counter=s__Bowmanella denitrificans--1||s__Bowmanella dokdonensis--1||s__CAIXHP01 sp903919315--1||s__Rhodoblastus acidophilus_B--1:heptad_counter=MCP-24H--2||MCP-34H--1||MCP-44H--2||MCP-52H--1:lbd_counter=:lca_tree=p__Proteobacteria:name=N7476:ref_name_counter=])0.903:0.331579[&&NHX:Sample_counter=rhizpot1--2:Type_counter=GTDB--5||capture--2:capture_class_counter=c__Halobacteria--1||c__Myxococcia--1:capture_domain_counter=d__Archaea--1||d__Bacteria--1:capture_family_counter=f__Haloarculaceae--1||f__Myxococcaceae--1:capture_genus_counter=g__Corallococcus--1||g__Haloarcula--1:capture_order_counter=o__Halobacteriales--1||o__Myxococcales--1:capture_phylum_counter=p__Halobacteriota--1||p__Myxococcota--1:capture_species_counter=s__Corallococcus sp016458225--1||s__Haloarcula taiwanensis--1:gtdb_class_counter=c__Alphaproteobacteria--2||c__Gammaproteobacteria--3:gtdb_domain_counter=d__Bacteria--5:gtdb_family_counter=f__Alteromonadaceae--2||f__Beijerinckiaceae--1||f__GRL18--1||f__UBA9219--1:gtdb_genus_counter=g__Bowmanella--2||g__CAIXHP01--1||g__GRL18--1||g__Rhodoblastus--1:gtdb_order_counter=o__Enterobacterales--2||o__GCF-002020875--1||o__Rhizobiales--1||o__UBA9219--1:gtdb_phylum_counter=p__Proteobacteria--5:gtdb_species_counter=s__Bowmanella denitrificans--1||s__Bowmanella dokdonensis--1||s__CAIXHP01 sp903919315--1||s__GRL18 sp016744395--1||s__Rhodoblastus acidophilus_B--1:heptad_counter=MCP-24H--3||MCP-34H--1||MCP-44H--2||MCP-52H--1:lbd_counter=:lca_tree=p__Proteobacteria:name=N7477:ref_name_counter=])0.758:0.121129[&&NHX:Sample_counter=rhizpot1--2:Type_counter=GTDB--6||capture--2:capture_class_counter=c__Halobacteria--1||c__Myxococcia--1:capture_domain_counter=d__Archaea--1||d__Bacteria--1:capture_family_counter=f__Haloarculaceae--1||f__Myxococcaceae--1:capture_genus_counter=g__Corallococcus--1||g__Haloarcula--1:capture_order_counter=o__Halobacteriales--1||o__Myxococcales--1:capture_phylum_counter=p__Halobacteriota--1||p__Myxococcota--1:capture_species_counter=s__Corallococcus sp016458225--1||s__Haloarcula taiwanensis--1:gtdb_class_counter=c__Alphaproteobacteria--2||c__Desulfitobacteriia--1||c__Gammaproteobacteria--3:gtdb_domain_counter=d__Bacteria--6:gtdb_family_counter=f__Alteromonadaceae--2||f__Beijerinckiaceae--1||f__Desulfitobacteriaceae--1||f__GRL18--1||f__UBA9219--1:gtdb_genus_counter=g__Bowmanella--2||g__CAIXHP01--1||g__GRL18--1||g__PLLO--1||g__Rhodoblastus--1:gtdb_order_counter=o__Desulfitobacteriales--1||o__Enterobacterales--2||o__GCF-002020875--1||o__Rhizobiales--1||o__UBA9219--1:gtdb_phylum_counter=p__Firmicutes_B--1||p__Proteobacteria--5:gtdb_species_counter=s__Bowmanella denitrificans--1||s__Bowmanella dokdonensis--1||s__CAIXHP01 sp903919315--1||s__GRL18 sp016744395--1||s__PLLO sp017310645--1||s__Rhodoblastus acidophilus_B--1:heptad_counter=MCP-24H--3||MCP-34H--1||MCP-44H--3||MCP-52H--1:lbd_counter=:lca_tree=d__Bacteria:name=N7478:ref_name_counter=])0.729:0.0570543[&&NHX:Sample_counter=rhizpot1--2||rhiztom3--9:Type_counter=GTDB--14||capture--11:capture_class_counter=c__Alphaproteobacteria--6||c__Clostridia--1||c__Gammaproteobacteria--2||c__Halobacteria--1||c__Myxococcia--1:capture_domain_counter=d__Archaea--1||d__Bacteria--10:capture_family_counter=f__Beijerinckiaceae--1||f__Haloarculaceae--1||f__Myxococcaceae--1||f__Oscillospiraceae--1||f__Pseudomonadaceae--2||f__Sphingomonadaceae--5:capture_genus_counter=g__Corallococcus--1||g__Croceibacterium--4||g__Haloarcula--1||g__Methylobacterium--1||g__Pseudomonas_E--2||g__Tsuneonella--1||g__WRMH01--1:capture_order_counter=o__Halobacteriales--1||o__Myxococcales--1||o__Oscillospirales--1||o__Pseudomonadales--2||o__Rhizobiales--1||o__Sphingomonadales--5:capture_phylum_counter=p__Firmicutes_A--1||p__Halobacteriota--1||p__Myxococcota--1||p__Proteobacteria--8:capture_species_counter=s__Corallococcus sp016458225--1||s__Croceibacterium sp018599195--4||s__Haloarcula taiwanensis--1||s__Methylobacterium sp000019365--1||s__Pseudomonas_E fluorescens_W--1||s__Pseudomonas_E sp004136015--1||s__Tsuneonella sp007065885--1||s__WRMH01 sp009787625--1:gtdb_class_counter=c__Alphaproteobacteria--2||c__Desulfitobacteriia--1||c__Desulfomonilia--2||c__Desulfuromonadia--1||c__Gammaproteobacteria--3||c__JACRGO01--1||c__JADFXK01--4:gtdb_domain_counter=d__Bacteria--14:gtdb_family_counter=f__Alteromonadaceae--2||f__Beijerinckiaceae--1||f__Desulfitobacteriaceae--1||f__Desulfomonilaceae--2||f__GRL18--1||f__JACRGO01--1||f__JADFXK01--4||f__Pseudopelobacteraceae--1||f__UBA9219--1:gtdb_genus_counter=g__Bowmanella--2||g__CAITZA01--1||g__CAIXHP01--1||g__CAJBEZ01--1||g__GRL18--1||g__JACRCG01--1||g__JACRGO01--1||g__JADFXK01--4||g__PLLO--1||g__Rhodoblastus--1:gtdb_order_counter=o__Desulfitobacteriales--1||o__Desulfomonilales--2||o__Enterobacterales--2||o__GCF-002020875--1||o__Geobacterales--1||o__JACRGO01--1||o__JADFXK01--4||o__Rhizobiales--1||o__UBA9219--1:gtdb_phylum_counter=p__Desulfobacterota--7||p__Firmicutes_B--1||p__Nitrospinota--1||p__Proteobacteria--5:gtdb_species_counter=s__Bowmanella denitrificans--1||s__Bowmanella dokdonensis--1||s__CAITZA01 sp903896745--1||s__CAIXHP01 sp903919315--1||s__CAJBEZ01 sp903952205--1||s__GRL18 sp016744395--1||s__JACRCG01 sp903845365--1||s__JACRGO01 sp016212295--1||s__JADFXK01 sp015233055--1||s__JADFXK01 sp015233285--1||s__JADFXK01 sp015233295--1||s__JADFXK01 sp015233625--1||s__PLLO sp017310645--1||s__Rhodoblastus acidophilus_B--1:heptad_counter=MCP-24H--3||MCP-28H--4||MCP-34H--1||MCP-40H--9||MCP-44H--7||MCP-52H--1:lbd_counter=:lca_tree=d__Bacteria:name=N7479:ref_name_counter=])0.881:0.0699041[&&NHX:Sample_counter=rhizpot1--46||rhizpot2--5||rhizpot3--34||rhiztom1--5||rhiztom2--5||rhiztom3--25:Type_counter=GTDB--53||capture--120:besthit_avg=91.571875:besthit_max=100.0:besthit_min=68.3:besthit_std=7.955855395910938:besthit_sum=2930.3:bitscore_avg=199.78125:bitscore_max=269.0:bitscore_min=115.0:bitscore_std=39.310783528351394:bitscore_sum=6393.0:capture_class_counter=c__Acidobacteriae--1||c__Actinomycetia--1||c__Alphaproteobacteria--46||c__Bacilli--4||c__Clostridia--2||c__Coriobacteriia--1||c__Desulfuromonadia--2||c__Gammaproteobacteria--27||c__Halobacteria--5||c__Magnetococcia--1||c__Myxococcia--7||c__Nanoarchaeia--2||c__Negativicutes--1||c__UBA1135--6||c__UBA4802--1||c__Verrucomicrobiae--13:capture_domain_counter=d__Archaea--7||d__Bacteria--113:capture_family_counter=f__Acetobacteraceae--1||f__Azospirillaceae--2||f__B29-G15--2||f__Beijerinckiaceae--2||f__Bryobacteraceae--1||f__Burkholderiaceae--10||f__Cellulomonadaceae--1||f__Exiguobacteraceae--1||f__GCA-002686595--6||f__Ga0077536--2||f__Geobacteraceae--1||f__Haladaptataceae--2||f__Haloarculaceae--1||f__Lachnospiraceae--1||f__Myxococcaceae--7||f__Natrialbaceae--2||f__Nitrincolaceae--1||f__Opitutaceae--13||f__Oscillospiraceae--1||f__Paenibacillaceae--3||f__Pseudomonadaceae--5||f__Pseudopelobacteraceae--1||f__Psychromonadaceae--1||f__Rhodobacteraceae--6||f__Rhodocyclaceae--7||f__Selenomonadaceae--1||f__Sphingomonadaceae--29||f__UBA5550--1||f__UBA8131--1||f__UBA8363--1||f__Xanthobacteraceae--6||f__Xanthomonadaceae--1:capture_genus_counter=g__62-47--2||g__Accumulibacter--5||g__Azospirillum--2||g__Bradyrhizobium--3||g__Burkholderia--2||g__CAIPTY01--1||g__CAIWSB01--2||g__Cellulomonas--1||g__Corallococcus--1||g__Croceibacterium--4||g__ETT8--6||g__Exiguobacterium_A--1||g__F1-120-MAGs118--6||g__Ga0077536--2||g__Geoanaerobacter--1||g__Haloarcula--1||g__Halorussus--2||g__Komagataeibacter--1||g__Leptothrix--1||g__Luteimonas--1||g__MWDT01--13||g__Marinobacterium--1||g__Methylobacterium--2||g__Methyloversatilis--1||g__Myxococcus--6||g__Natrinema--2||g__Paenibacillus_A--3||g__Palsa-89--1||g__Paraburkholderia--1||g__Pseudomonas_E--5||g__Psychromonas--1||g__RBG-16-49-21--1||g__Rhodopseudomonas--1||g__Roseburia--1||g__Selenomonas_C--1||g__Sphingomonas--24||g__Thauera--1||g__Trinickia--5||g__Tsuneonella--1||g__UBA8363--1||g__WQXH01--1||g__WRMH01--1||g__Xylophilus--1:capture_order_counter=o__Acetobacterales--1||o__Actinomycetales--1||o__Azospirillales--2||o__Bryobacterales--1||o__Burkholderiales--17||o__Coriobacteriales--1||o__Enterobacterales--1||o__Exiguobacterales--1||o__Ga0077536--2||o__Geobacterales--2||o__Halobacteriales--5||o__Lachnospirales--1||o__Magnetococcales--1||o__Myxococcales--7||o__Opitutales--13||o__Oscillospirales--1||o__Paenibacillales--3||o__Pseudomonadales--6||o__Rhizobiales--8||o__Rhodobacterales--6||o__Selenomonadales--1||o__Sphingomonadales--29||o__UBA1135--6||o__UBA4802--1||o__Woesearchaeales--2||o__Xanthomonadales--1:capture_phylum_counter=p__Acidobacteriota--1||p__Actinobacteriota--2||p__Desulfobacterota--2||p__Firmicutes--4||p__Firmicutes_A--2||p__Firmicutes_C--1||p__Halobacteriota--5||p__Myxococcota--7||p__Nanoarchaeota--2||p__Planctomycetota--6||p__Proteobacteria--74||p__Spirochaetota--1||p__Verrucomicrobiota--13:capture_species_counter=s__62-47 sp001899255--1||s__62-47 sp017305555--1||s__Accumulibacter sp005524045--5||s__Azospirillum brasilense_D--1||s__Azospirillum oleiclasticum--1||s__Bradyrhizobium diazoefficiens_B--1||s__Bradyrhizobium sp000296215--1||s__Bradyrhizobium sp019244115--1||s__Burkholderia plantarii--1||s__Burkholderia sp000687455--1||s__CAIPTY01 sp903868145--1||s__CAIWSB01 sp903915225--2||s__Cellulomonas citrea--1||s__Corallococcus sp016458225--1||s__Croceibacterium sp018599195--4||s__ETT8 sp002900965--6||s__Exiguobacterium_A sp001423965--1||s__F1-120-MAGs118 sp005778045--6||s__Ga0077536 sp009692365--2||s__Geoanaerobacter pelophilus--1||s__Haloarcula taiwanensis--1||s__Halorussus sp010747475--2||s__Komagataeibacter oboediens--1||s__Leptothrix mobilis--1||s__Luteimonas sp008312895--1||s__MWDT01 sp002070825--13||s__Marinobacterium sp019084545--1||s__Methylobacterium sp000019365--1||s__Methylobacterium sp900112625--1||s__Methyloversatilis discipulorum--1||s__Myxococcus xanthus_B--6||s__Natrinema salaciae--2||s__Paenibacillus_A faecis--2||s__Paenibacillus_A ihumii--1||s__Palsa-89 sp003132905--1||s__Paraburkholderia bannensis_A--1||s__Pseudomonas_E fluorescens_W--1||s__Pseudomonas_E monteilii_C--1||s__Pseudomonas_E prosekii--1||s__Pseudomonas_E sp004136015--1||s__Pseudomonas_E sp009764265--1||s__Psychromonas sp002835995--1||s__RBG-16-49-21 sp017999915--1||s__Rhodopseudomonas sp013377015--1||s__Roseburia sp900550935--1||s__Selenomonas_C sp900318215--1||s__Sphingomonas sanguinis--5||s__Sphingomonas sp001421965--2||s__Sphingomonas sp001428865--16||s__Sphingomonas sp002002925--1||s__Thauera sp017997795--1||s__Trinickia sp005144415--5||s__Tsuneonella sp007065885--1||s__UBA8363 sp015228815--1||s__WQXH01 sp009784945--1||s__WRMH01 sp009787625--1||s__Xylophilus sp001421705--1:evalue_avg=3.072459375e-35:evalue_max=9.83e-34:evalue_min=4.4e-93:evalue_std=1.737704282550009e-34:evalue_sum=9.83187e-34:gapopen_avg=0.15625:gapopen_max=2.0:gapopen_min=0.0:gapopen_std=0.447889315243931:gapopen_sum=5.0:gtdb_class_counter=c__Actinomycetia--2||c__Alphaproteobacteria--24||c__Bacilli--8||c__Desulfitobacteriia--1||c__Desulfomonilia--2||c__Desulfuromonadia--2||c__Fibrobacteria--1||c__Gammaproteobacteria--5||c__JACRGO01--1||c__JADFXK01--4||c__Leptospirae--3:gtdb_domain_counter=d__Bacteria--53:gtdb_family_counter=f__Alteromonadaceae--2||f__Beijerinckiaceae--1||f__Cryptosporangiaceae--2||f__Desulfitobacteriaceae--1||f__Desulfomonilaceae--2||f__Exiguobacteraceae--8||f__Fibrobacteraceae--1||f__GRL18--1||f__JABHGC01--1||f__JACRGO01--1||f__JADFXK01--4||f__Leptonemataceae--3||f__Pseudopelobacteraceae--2||f__Shewanellaceae--1||f__Sphingomonadaceae--11||f__UBA9219--1||f__Xanthobacteraceae--11:gtdb_genus_counter=g__62-47--5||g__Afipia--2||g__Bowmanella--2||g__Bradyrhizobium--2||g__CAITZA01--1||g__CAIXHP01--1||g__CAJBEZ01--1||g__Cryptosporangium--2||g__Exiguobacterium--8||g__Ferrimonas--1||g__Fibromonas--1||g__GRL18--1||g__JABHHM01--1||g__JACRCG01--2||g__JACRGO01--1||g__JADFXK01--4||g__Nitrobacter--2||g__PLLO--1||g__Rhodoblastus--1||g__Sphingomonas--11||g__UBA3465--3:gtdb_order_counter=o__Desulfitobacteriales--1||o__Desulfomonilales--2||o__Enterobacterales--3||o__Exiguobacterales--8||o__Fibrobacterales--1||o__GCF-002020875--1||o__Geobacterales--2||o__JABHGC01--1||o__JACRGO01--1||o__JADFXK01--4||o__Leptospirales--3||o__Mycobacteriales--2||o__Rhizobiales--12||o__Sphingomonadales--11||o__UBA9219--1:gtdb_phylum_counter=p__Actinobacteriota--2||p__Desulfobacterota--8||p__Fibrobacterota--1||p__Firmicutes--8||p__Firmicutes_B--1||p__Nitrospinota--1||p__Proteobacteria--29||p__Spirochaetota--3:gtdb_species_counter=s__62-47 sp001899255--2||s__62-47 sp017305535--1||s__62-47 sp017305555--1||s__62-47 sp017305595--1||s__Afipia carboxidovorans--2||s__Bowmanella denitrificans--1||s__Bowmanella dokdonensis--1||s__Bradyrhizobium sp018971625--1||s__Bradyrhizobium sp018971675--1||s__CAITZA01 sp903896745--1||s__CAIXHP01 sp903919315--1||s__CAJBEZ01 sp903952205--1||s__Cryptosporangium arvum--1||s__Cryptosporangium aurantiacum--1||s__Exiguobacterium alkaliphilum--1||s__Exiguobacterium aurantiacum--1||s__Exiguobacterium aurantiacum_A--1||s__Exiguobacterium chiriqhucha--1||s__Exiguobacterium sp003331145--1||s__Exiguobacterium sp004336985--1||s__Exiguobacterium sp018616375--1||s__Exiguobacterium sp018618475--1||s__Ferrimonas senticii--1||s__Fibromonas sp001462235--1||s__GRL18 sp016744395--1||s__JABHHM01 sp018671575--1||s__JACRCG01 sp001802645--1||s__JACRCG01 sp903845365--1||s__JACRGO01 sp016212295--1||s__JADFXK01 sp015233055--1||s__JADFXK01 sp015233285--1||s__JADFXK01 sp015233295--1||s__JADFXK01 sp015233625--1||s__Nitrobacter hamburgensis--1||s__Nitrobacter sp017305665--1||s__PLLO sp017310645--1||s__Rhodoblastus acidophilus_B--1||s__Sphingomonas kyeonggiensis_A--1||s__Sphingomonas naasensis--1||s__Sphingomonas sp000712135--1||s__Sphingomonas sp001428865--1||s__Sphingomonas sp002002925--1||s__Sphingomonas sp002127225--1||s__Sphingomonas sp002796605--1||s__Sphingomonas sp003096895--1||s__Sphingomonas sp012927115--1||s__Sphingomonas sp013416555--1||s__Sphingomonas sp017418975--1||s__UBA3465 sp002717505--1||s__UBA3465 sp002729885--1||s__UBA3465 sp002730875--1:heptad_counter=MCP-24H--35||MCP-28H--9||MCP-34H--1||MCP-36H--1||MCP-38H--3||MCP-40H--68||MCP-44H--55||MCP-52H--1:lbd_counter=:lca_tree=d__Bacteria:length_avg=124.96875:length_max=163.0:length_min=94.0:length_std=21.46637937679261:length_sum=3999.0:mismatch_avg=10.09375:mismatch_max=33.0:mismatch_min=0.0:mismatch_std=8.818453434006551:mismatch_sum=323.0:name=N7480:qcovhsp_avg=98.68125:qcovhsp_max=100.0:qcovhsp_min=95.6:qcovhsp_std=1.6629622811077511:qcovhsp_sum=3157.8:qend_avg=126.09375:qend_max=166.0:qend_min=94.0:qend_std=22.268680994297945:qend_sum=4035.0:qstart_avg=2.28125:qstart_max=7.0:qstart_min=1.0:qstart_std=2.0671684701230735:qstart_sum=73.0:ref_name_counter=GB_GCA_001899255.1_protein.faa_MKVX01000020.1_120@PF00015_full_PFAM.224.391--1||GB_GCA_007121535.1_protein.faa_SKKK01000085.1_8@PF00015_full_PFAM.348.531--1||GB_GCA_903878085.1_protein.faa_CAIRGJ010000021.1_7@PF00015_full_PFAM.252.420--1||RS_GCF_000013885.1_protein.faa_NC_007964.1_378@PF00015_full_PFAM.197.348--11||RS_GCF_000218565.1_protein.faa_NC_015684.1_1009@PF00015_full_PFAM.170.356--1||RS_GCF_000712135.1_protein.faa_NZ_JOOE01000002.1_398@PF00015_full_PFAM.250.422--5||RS_GCF_001428865.1_protein.faa_NZ_LMIV01000001.1_1100@PF00015_full_PFAM.251.425--10||RS_GCF_002796605.1_protein.faa_NZ_CP024923.1_93@PF00015_full_PFAM.248.424--2:scovhsp_avg=75.55625:scovhsp_max=92.6:scovhsp_min=54.6:scovhsp_std=13.720715148764965:scovhsp_sum=2417.8:send_avg=143.1875:send_max=175.0:send_min=101.0:send_std=19.028734638316966:send_sum=4582.0:sstart_avg=19.25:sstart_max=55.0:sstart_min=1.0:sstart_std=14.406539733633965:sstart_sum=616.0])0.839:0.0377559[&&NHX:Sample_counter=rhizpot1--456||rhizpot2--90||rhizpot3--480||rhiztom1--216||rhiztom2--139||rhiztom3--332:Type_counter=GTDB--1006||capture--1713:besthit_avg=85.83668261562998:besthit_max=100.0:besthit_min=43.4:besthit_std=13.100293652041287:besthit_sum=53819.6:bitscore_avg=188.87910685805423:bitscore_max=297.0:bitscore_min=39.7:bitscore_std=45.38688668444987:bitscore_sum=118427.2:capture_class_counter=c__AC1--2||c__Acidobacteriae--2||c__Actinomycetia--8||c__Alphaproteobacteria--302||c__Anaerolineae--2||c__Armatimonadia--1||c__Bacilli--72||c__Bacteroidia--2||c__Brevinematia--1||c__Campylobacteria--2||c__Chloroflexia--2||c__Clostridia--77||c__Coriobacteriia--5||c__Cyanobacteriia--2||c__Desulfarculia--1||c__Desulfitobacteriia--2||c__Desulfobulbia--5||c__Desulfotomaculia--2||c__Desulfovibrionia--71||c__Desulfuromonadia--51||c__Dormibacteria--3||c__Entotheonellia--2||c__Eremiobacteria--4||c__Gammaproteobacteria--905||c__Gemmatimonadetes--11||c__Geothermincolia--1||c__Halobacteria--22||c__Holophagae--8||c__Leptospirillia--1||c__Limnocylindria--1||c__Lokiarchaeia--1||c__Magnetococcia--5||c__Myxococcia--25||c__Nanoarchaeia--2||c__Negativicutes--2||c__Nitrospiria--20||c__Peptococcia--1||c__Phycisphaerae--6||c__Polyangia--14||c__RBG-13-61-14--1||c__Rhodothermia--1||c__SHA-98--1||c__Spirochaetia--9||c__Synergistia--1||c__Syntrophia--5||c__Syntrophorhabdia--1||c__Thermoanaerobaculia--1||c__Thermoleophilia--3||c__Thermoplasmata--2||c__Thermotogae--1||c__UBA10030--4||c__UBA1135--7||c__UBA4802--1||c__UBA5829--1||c__UBA6919--2||c__UBA9160--1||c__UBA9217--3||c__Verrucomicrobiae--18||c__Vicinamibacteria--4:capture_domain_counter=d__Archaea--27||d__Bacteria--1686:capture_family_counter=f__Acetobacteraceae--78||f__Acidibacillaceae--2||f__Acutalibacteraceae--1||f__Aeromonadaceae--52||f__Ahniellaceae--1||f__Alkalispirochaetaceae--1||f__Alteromonadaceae--2||f__Amphibacillaceae--1||f__Anaerolineaceae--1||f__Anaeromyxobacteraceae--5||f__Anaerotignaceae--2||f__Azospirillaceae--13||f__B29-G15--2||f__Bacillaceae--1||f__Bacillaceae_C--3||f__Baltobacteraceae--4||f__Beijerinckiaceae--33||f__Bryobacteraceae--2||f__Burkholderiaceae--149||f__Butyricicoccaceae--1||f__CACIAM-22H2--1||f__CACIAM-69d--1||f__CAIOGM01--4||f__CAIRSR01--1||f__CSP1-4--1||f__Capsulimonadaceae--1||f__Caulobacteraceae--4||f__Cellulomonadaceae--4||f__Cellulosilyticaceae--1||f__Cellvibrionaceae--110||f__Chitinibacteraceae--3||f__Chitinimonadaceae--2||f__Chloroflexaceae--1||f__Chromatiaceae--3||f__Chromobacteriaceae--30||f__Clostridiaceae--1||f__Competibacteraceae--4||f__DC0425bin3--1||f__DRLM01--1||f__DRUE01--1||f__DSM-18226--1||f__DSM-19610--6||f__DSM-6294--1||f__DSUL01--1||f__Dendrosporobacteraceae--1||f__Desulfitobacteriaceae--2||f__Desulfobulbaceae--1||f__Desulfovibrionaceae--71||f__Desulfurivibrionaceae--4||f__Desulfuromonadaceae--1||f__Devosiaceae--5||f__Dongiaceae--2||f__Ectothiorhodospiraceae--2||f__Elainellaceae--1||f__Enterobacteriaceae--9||f__Entotheonellaceae--2||f__Eubacteriaceae--1||f__Exiguobacteraceae--1||f__Ferrovibrionaceae--2||f__GCA-002686595--7||f__GCA-2696645--1||f__GWC2-71-9--4||f__GWF1-51-8--1||f__Ga0077523--1||f__Ga0077536--5||f__Gallionellaceae--3||f__Gemmatimonadaceae--2||f__Geoalkalibacteraceae--2||f__Geobacteraceae--11||f__Geothermobacteraceae--1||f__Gp7-AA8--1||f__HTCC5015--1||f__Haladaptataceae--8||f__Haliangiaceae--2||f__Haloarculaceae--4||f__Halobacteriaceae--1||f__Haloferacaceae--3||f__Halorhodospiraceae--2||f__Halothiobacillaceae--1||f__Holophagaceae--8||f__Hyphomonadaceae--2||f__JABEVD01--1||f__JABURT01--12||f__JACQBW01--16||f__JACQBZ01--2||f__JACRHJ01--1||f__JACZKF01--1||f__JADGAP01--1||f__JADJMO01--8||f__JAEULC01--1||f__JAFGIB01--1||f__JAFNAJ01--4||f__JAHJTB01--1||f__Ketobacteraceae--2||f__Kiloniellaceae--1||f__Kyrpidiaceae--1||f__Lachnospiraceae--26||f__Leptospirillaceae--1||f__Longimicrobiaceae--4||f__MWEM01--1||f__Magnetaquicoccaceae--1||f__Magnetospirillaceae--30||f__Maricaulaceae--1||f__Marinococcaceae--1||f__Methanomassiliicoccaceae--2||f__Methylomonadaceae--2||f__Methylophagaceae--4||f__Micromonosporaceae--2||f__Miltoncostaeaceae--2||f__Moraxellaceae--3||f__Myxococcaceae--20||f__NBLH01--1||f__NBRC-103111--6||f__Nap2-2B--1||f__Natrialbaceae--6||f__Nevskiaceae--1||f__Nitrincolaceae--2||f__Nitrosomonadaceae--7||f__Nitrospiraceae--2||f__Nocardioidaceae--1||f__Opitutaceae--15||f__Oscillospiraceae--20||f__PWYM01--1||f__Paenibacillaceae--53||f__Phycisphaeraceae--1||f__Planococcaceae--1||f__Pleomorphomonadaceae--1||f__Polyangiaceae--2||f__Pseudomonadaceae--214||f__Pseudopelobacteraceae--8||f__Psychromonadaceae--1||f__QZLD01--1||f__RBG-13-55-18--1||f__RSA9--1||f__Rhizobiaceae--17||f__Rhodanobacteraceae--27||f__Rhodobacteraceae--15||f__Rhodocyclaceae--74||f__Roseiflexaceae--1||f__Rubeoparvulaceae--1||f__Ruminococcaceae--9||f__S144-34--1||f__SLAA01--2||f__SMXS01--1||f__SOKP01--1||f__SZUA-540--1||f__Salinibacteraceae--1||f__Sandaracinaceae--1||f__Sedimenticolaceae--1||f__Selenomonadaceae--1||f__Smithellaceae--5||f__Solirubrobacteraceae--1||f__Sphingomonadaceae--58||f__Stappiaceae--2||f__Stellaceae--1||f__Steroidobacteraceae--6||f__Streptosporangiaceae--1||f__Succinivibrionaceae--1||f__Sulfuricellaceae--1||f__Sulfurimonadaceae--2||f__Synergistaceae--1||f__Syntrophorhabdaceae--1||f__Syntrophotaleaceae--8||f__TH1-2--1||f__Thalassobaculaceae--1||f__Thioalkalivibrionaceae--1||f__Thiobacillaceae--14||f__Thiohalomonadaceae--2||f__Thiomicrospiraceae--1||f__Treponemataceae--5||f__Trichloromonadaceae--14||f__UBA10030--1||f__UBA11320--1||f__UBA11358--1||f__UBA1319--1||f__UBA1924--5||f__UBA2255--2||f__UBA2279--4||f__UBA3824--1||f__UBA4427--1||f__UBA4575--2||f__UBA4971--1||f__UBA5550--1||f__UBA5745--1||f__UBA6663--1||f__UBA6906--1||f__UBA6919--2||f__UBA8131--1||f__UBA8260--3||f__UBA830--1||f__UBA8363--2||f__UBA8401--2||f__UBA8932--1||f__UBA9217--2||f__UBA929--13||f__UXAT02--1||f__VENG01--1||f__Vibrionaceae--2||f__WQUN01--1||f__WRAA01--1||f__Xanthobacteraceae--29||f__Xanthomonadaceae--132:capture_genus_counter=g__1XD42-69--1||g__20CM-4-69-16--1||g__46-80--1||g__62-47--2||g__AG41--1||g__Accumulibacter--7||g__Acetobacter--1||g__Acetobacterium--1||g__Achromobacter--1||g__Acidovorax--2||g__Acinetobacter--1||g__Actinoplanes--2||g__Aeromonas--51||g__Afipia--1||g__Agathobaculum--1||g__Agrobacterium--4||g__Ahniella--1||g__Alkalispirochaeta--1||g__Allorhizobium--1||g__Allosphingosinicella--1||g__Amantichitinum--2||g__Aminidesulfovibrio--2||g__Aminomonas--1||g__Anaeromyxobacter--4||g__Anaerotignum--1||g__Anaerotruncus--1||g__Ancylobacter--1||g__Aquabacterium--2||g__Aquitalea--20||g__Archangium_A--2||g__Aromatoleum--5||g__Aureimonas--2||g__Azoarcus--15||g__Azonexus--13||g__Azospira_A--2||g__Azospirillum--8||g__B1Sed10-166--2||g__BOG-234--1||g__Bacillus--1||g__Bacillus_AH--3||g__Blastomonas--2||g__Bosea--5||g__Bowmanella--1||g__Bradyrhizobium--19||g__Brevundimonas--1||g__Burkholderia--9||g__Butyribacter--2||g__Butyrivibrio--2||g__C-53--1||g__CACIAM-69d--1||g__CAG-115--7||g__CAG-353--1||g__CAG-791--1||g__CAG-95--1||g__CAHJWH01--2||g__CAIKMS01--1||g__CAIOGM01--4||g__CAIPTY01--2||g__CAIRSR01--1||g__CAIWSB01--2||g__CAIXXC01--1||g__CAIYLH01--1||g__CAIYYW01--1||g__CAIZDL01--1||g__COE1--4||g__Caballeronia--14||g__Caccovicinus--1||g__Caldichromatium--1||g__Capsulimonas--1||g__Caryophanon--1||g__Cellulomonas--4||g__Cellulosilyticum--1||g__Cellvibrio--109||g__Chitinimonas--2||g__Chloroflexus--1||g__Chromobacterium--4||g__Citrobacter_B--1||g__Clostridium_B--1||g__Clostridium_E--1||g__Clostridium_R--1||g__Cohnella--9||g__Contendobacter--3||g__Coprocola--1||g__Corallococcus--1||g__Croceibacterium--4||g__Cucumibacter--2||g__Cupidesulfovibrio--2||g__Cupriavidus--1||g__DRLM01--1||g__DSSF01--1||g__DSUL01--1||g__DUBZ01--1||g__DUSC01--1||g__DUZU01--1||g__Delta-02--1||g__Dendrosporobacter--1||g__Denitromonas--2||g__Desulfobulbus--1||g__Desulfohalovibrio--1||g__Desulfovibrio--2||g__Desulfuromonas--1||g__Devosia--2||g__Dongia--2||g__Duganella--33||g__Dyella_A--5||g__Dysosmobacter--4||g__ER4--5||g__ETT8--6||g__Elarobacter--1||g__Ensifer_A--2||g__Enterenecus--1||g__Epibacterium--1||g__Erythrobacter--2||g__Eubacterium_F--2||g__Exiguobacterium_A--1||g__F1-120-MAGs118--6||g__Fen-1039--1||g__Fen-1231--1||g__Fen-1255--1||g__Fen-1467--1||g__Frateuria_A--3||g__Fundidesulfovibrio--2||g__GCA-2746115--1||g__GCA-2862085--1||g__GWF1-51-8--1||g__Ga0077526--1||g__Ga0077536--5||g__Gallionella--1||g__Geoalkalibacter--2||g__Geoanaerobacter--2||g__Geomesophilobacter--3||g__Geomobilimonas--1||g__Geomonas--3||g__Geothermobacter--1||g__Geothrix--5||g__Giesbergeria--2||g__Gluconacetobacter--4||g__Gorillibacterium--3||g__Gp7-AA10--1||g__Guyparkeria--1||g__HA3dbin3--1||g__HTCC5015--1||g__Haloarcula--3||g__Halobacterium--1||g__Halodesulfovibrio--5||g__Halopiger_A--1||g__Halorubrum--3||g__Halorussus--8||g__HdN1--2||g__Herbaspirillum--4||g__Hoeflea--1||g__Holophaga--3||g__Humidesulfovibrio--3||g__Hwanghaeella--1||g__Ideonella--1||g__Imhoffiella--1||g__Iodobacter--1||g__Izhakiella--1||g__JAAUSF01--1||g__JAAXXJ01--2||g__JABDMD01--2||g__JABEUY01--2||g__JABEVD01--1||g__JABFWF01--1||g__JABURT01--12||g__JABWBB01--4||g__JACDDX01--1||g__JACDHQ01--1||g__JACDHR01--2||g__JACMIM01--1||g__JACOUN01--2||g__JACQAF01--1||g__JACQBW01--16||g__JACQFA01--2||g__JACRCG01--4||g__JACRHJ01--1||g__JACZKF01--1||g__JADGAP01--1||g__JADGQX01--1||g__JADGRF01--1||g__JADJMO01--8||g__JAEUJT01--1||g__JAEULC01--1||g__JAEUQQ01--4||g__JAFAYN01--2||g__JAFKFH01--2||g__JAHJTB01--1||g__Janthinobacterium--2||g__KK5--1||g__Kineothrix--1||g__Komagataeibacter--57||g__Kosakonia--1||g__Kyrpidia--1||g__LX47W--8||g__Lachnoclostridium--2||g__Lawsonibacter--8||g__Leisingera--1||g__Leptospirillum_A--1||g__Leptothrix--1||g__Lichenicola--14||g__Loki-b32--1||g__Luteimonas--1||g__Lysobacter--12||g__MED-G138--1||g__MWDT01--13||g__MWEM01--1||g__Magnetospirillum--3||g__Marinobacterium--2||g__Megalodesulfovibrio--9||g__Melaminivora_A--1||g__Methylobacterium--23||g__Methylophaga--4||g__Methylotuvimicrobium--2||g__Methyloversatilis--2||g__Microvirga--3||g__Miltoncostaea--2||g__Moraxella_A--1||g__Myxococcus--16||g__NBLH01--1||g__NK4A144--1||g__Natrinema--4||g__Natronolimnobius--1||g__Neorhizobium--2||g__Niallia--1||g__Nitrosomonas--7||g__Nitrospira_A--1||g__Nitrospira_D--1||g__Nitrotoga--1||g__Nocardioides--1||g__Novosphingobium--3||g__Oceanicaulis--1||g__Opitutus--1||g__Oribacterium--1||g__Oryzomonas--1||g__PALSA-1006--1||g__PFJX01--3||g__PLLO--2||g__PWYM01--1||g__Paenibacillus--9||g__Paenibacillus_A--3||g__Paenibacillus_AH--1||g__Paenibacillus_B--1||g__Paenibacillus_C--1||g__Paenibacillus_E--2||g__Paenibacillus_F--1||g__Paenibacillus_O--1||g__Paenibacillus_T--3||g__Paenibacillus_Z--2||g__Palsa-1233--1||g__Palsa-89--1||g__Paludibacterium--1||g__Pan265--1||g__Panacagrimonas--1||g__Pandoraea--11||g__Pantoea--2||g__Paraburkholderia--10||g__Parasulfuritortus--1||g__Pectobacterium--2||g__Pelagibacterium--1||g__Phaeospirillum--27||g__Phenylobacterium--1||g__Planomonospora_A--1||g__Pleomorphomonas--1||g__Propionivibrio--4||g__Pseudodesulfovibrio--3||g__Pseudolabrys--1||g__Pseudomonas--10||g__Pseudomonas_A--21||g__Pseudomonas_B--3||g__Pseudomonas_D--4||g__Pseudomonas_E--161||g__Pseudomonas_F--2||g__Pseudomonas_M--4||g__Pseudomonas_N--5||g__Pseudomonas_O--2||g__Pseudomonas_R--2||g__Pseudophaeobacter_A--1||g__Pseudovibrio--1||g__Pseudoxanthomonas_A--6||g__Psychrobacter--1||g__Psychromonas--1||g__QGON01--1||g__QZLD01--1||g__R267--1||g__RBG-16-49-21--1||g__RI-213--2||g__RI-34--1||g__RPQJ01--2||g__RUG11977--1||g__RXIW01--1||g__Radiobacillus--1||g__Rahnella--1||g__Ramlibacter--4||g__Rhabdaerophilum--1||g__Rheinheimera--1||g__Rhizobium--1||g__Rhodanobacter--19||g__Rhodoblastus--1||g__Rhodocyclus--1||g__Rhodoferax--2||g__Rhodopseudomonas--3||g__Rhodovulum--3||g__Roseburia--1||g__Roseibium--1||g__Roseicyclus--1||g__Roseomonas--2||g__Rubeoparvulum--1||g__Rubrivivax--21||g__Rugamonas--5||g__S144-34--1||g__SCMT01--1||g__SG-bin9--2||g__SKYL01--2||g__SSA4--1||g__SURF-16--2||g__SXND01--2||g__SYBY01--1||g__SYFR01--2||g__SZAS-83--1||g__SZUA-540--1||g__Saccharibacillus--23||g__Salibacterium--1||g__Salinibacter--1||g__Salinibaculum--1||g__Salinivibrio--1||g__Selenomonas_C--1||g__Sinorhizobium--1||g__Skermanella--4||g__Solidesulfovibrio--39||g__Solimicrobium--1||g__Solincola_B--1||g__SpSt-583--1||g__Sphingobium--3||g__Sphingomicrobium--1||g__Sphingomonas--35||g__Sphingomonas_I--2||g__Sphingopyxis--4||g__Spiro-10--2||g__Stenotrophomonas--100||g__Steroidobacter_A--1||g__Succinivibrio--1||g__Sulfitobacter--1||g__Sulfuricella--1||g__Sulfuricurvum--2||g__Sulfuritalea--4||g__Sulfuritortus--2||g__Sulfurivermis--2||g__Syntrophotalea_A--8||g__Terricaulis--1||g__Thalassobaculum_A--1||g__Thauera--10||g__Thauera_A--1||g__Thermomonas--7||g__Thioalkalivibrio--1||g__Thioalkalivibrio_A--2||g__Thiobaca--1||g__Thiobacillus--7||g__Thiogranum--6||g__Thiomicrorhabdus--1||g__Thiomonas--1||g__Tolumonas--1||g__Treponema_D--3||g__Trichloromonas--14||g__Trinickia--8||g__Tsuneonella--1||g__UBA10030--1||g__UBA11320--1||g__UBA11358--1||g__UBA1306--1||g__UBA1319--1||g__UBA1603--1||g__UBA1926--1||g__UBA2009--1||g__UBA2250--3||g__UBA2255--2||g__UBA2262--1||g__UBA2286--3||g__UBA2376--2||g__UBA2658--1||g__UBA3282--2||g__UBA3361--1||g__UBA3824--1||g__UBA4615--1||g__UBA5203--1||g__UBA6--2||g__UBA6079--1||g__UBA6256--1||g__UBA6814--2||g__UBA6919--2||g__UBA7930--1||g__UBA8260--3||g__UBA830--1||g__UBA8363--2||g__UBA8401--2||g__UBA8904--5||g__UBA929--13||g__Undibacterium--1||g__V9D3004--1||g__VENG01--1||g__VTOM01--2||g__Variovorax--1||g__Velthaea--3||g__Vibrio--1||g__Vogesella--3||g__WHTV01--1||g__WLYX01--2||g__WMHbin3--1||g__WQXH01--1||g__WRAA01--1||g__WRAH01--1||g__WRMH01--1||g__WRMS01--1||g__WSYB01--1||g__Wenxinia--1||g__Xanthomonas--4||g__Xylophilus--1||g__Yersinia--1||g__Zoogloea--3:capture_order_counter=o__AC1--2||o__ATCC43930--1||o__Acetobacterales--78||o__Actinomycetales--4||o__Adiutricales--1||o__Alicyclobacillales--2||o__Anaerolineales--2||o__Armatimonadales--1||o__Azospirillales--13||o__Bacillales--1||o__Bacillales_A--1||o__Bacillales_B--4||o__Bacillales_D--1||o__Bacillales_H--1||o__Bacteroidales--2||o__Baltobacterales--4||o__Brevinematales--1||o__Bryobacterales--2||o__Burkholderiales--285||o__CACIAM-22H2--1||o__CACIAM-69d--1||o__CAIRSR01--1||o__CR-4--1||o__Campylobacterales--2||o__Caulobacterales--8||o__Chloroflexales--2||o__Chromatiales--4||o__Clostridiales--1||o__Competibacterales--4||o__Coriobacteriales--1||o__DRI-13--1||o__DRLM01--1||o__DSM-1736--1||o__DSM-19610--6||o__DSM-27196--3||o__DSUL01--1||o__Desulfitobacteriales--2||o__Desulfobulbales--5||o__Desulfotomaculales--2||o__Desulfovibrionales--71||o__Desulfuromonadales--28||o__Dongiales--2||o__Ectothiorhodospirales--3||o__Elainellales--1||o__Enterobacterales--67||o__Entotheonellales--2||o__Eubacteriales--1||o__Exiguobacterales--1||o__Ferrovibrionales--2||o__Ga0077536--5||o__Gemmatimonadales--6||o__Geobacterales--23||o__Geothermincolales--1||o__Gp7-AA8--1||o__HTCC5015--1||o__Haliangiales--2||o__Halobacteriales--22||o__Halothiobacillales--1||o__Holophagales--8||o__JABURT01--12||o__JACQBW01--16||o__JACQBZ01--2||o__JACRHJ01--1||o__JAEULC01--1||o__Kiloniellales--1||o__Kyrpidiales--1||o__Lachnospirales--31||o__Leptospirillales--1||o__Limnocylindrales--1||o__Longimicrobiales--5||o__MPNO01--1||o__MWEM01--1||o__Magnetococcales--5||o__Methanomassiliicoccales--2||o__Methylococcales--2||o__Miltoncostaeales--2||o__Mycobacteriales--2||o__Myxococcales--25||o__Nevskiales--1||o__Nitrococcales--2||o__Nitrosococcales--4||o__Nitrospirales--2||o__OPB41--4||o__Opitutales--15||o__Oscillospirales--44||o__PWYM01--1||o__Paenibacillales--59||o__Pedosphaerales--3||o__Phycisphaerales--6||o__Polyangiales--12||o__Propionibacteriales--1||o__Pseudomonadales--332||o__QZLD01--1||o__RBG-13-61-14--1||o__Rhizobiales--87||o__Rhodobacterales--15||o__Rhodospirillales--31||o__Rhodothermales--1||o__Rubeoparvulales--1||o__S144-34--1||o__SMXS01--1||o__Selenomonadales--1||o__Solirubrobacterales--1||o__Sphingomonadales--58||o__Steroidobacterales--6||o__Streptosporangiales--1||o__Synergistales--1||o__Syntrophales--5||o__Syntrophorhabdales--1||o__Thalassobaculales--1||o__Thiohalomonadales--2||o__Thiomicrospirales--1||o__Treponematales--6||o__UBA10030--4||o__UBA1135--7||o__UBA4575--2||o__UBA4802--1||o__UBA4971--1||o__UBA6919--2||o__UBA8260--3||o__UBA8366--1||o__UBA9160--1||o__UBA9217--2||o__Vicinamibacterales--4||o__Woesearchaeales--2||o__Xanthomonadales--160:capture_phylum_counter=p__Acidobacteriota--15||p__Actinobacteriota--17||p__Armatimonadota--2||p__Asgardarchaeota--1||p__Bacteroidota--7||p__Campylobacterota--2||p__Chloroflexota--5||p__Cyanobacteria--2||p__Desulfobacterota--62||p__Desulfobacterota_G--1||p__Desulfobacterota_I--71||p__Dormibacterota--3||p__Edwardsbacteria--2||p__Eremiobacterota--4||p__Firmicutes--72||p__Firmicutes_A--77||p__Firmicutes_B--5||p__Firmicutes_C--2||p__Firmicutes_G--1||p__Gemmatimonadota--11||p__Halobacteriota--22||p__Myxococcota--39||p__Myxococcota_A--1||p__Nanoarchaeota--2||p__Nitrospirota--23||p__Nitrospirota_A--1||p__Planctomycetota--13||p__Proteobacteria--1212||p__RBG-13-61-14--1||p__Spirochaetota--13||p__Synergistota--1||p__Tectomicrobia--2||p__Thermoplasmatota--2||p__Thermotogota--1||p__Verrucomicrobiota--18:capture_species_counter=s__1XD42-69 sp003612565--1||s__20CM-4-69-16 sp003220935--1||s__46-80 sp002418775--1||s__62-47 sp001899255--1||s__62-47 sp017305555--1||s__AG41 sp003222035--1||s__Accumulibacter sp000584975--1||s__Accumulibacter sp000585015--1||s__Accumulibacter sp005524045--5||s__Acetobacter lovaniensis--1||s__Acetobacterium woodii_A--1||s__Achromobacter insolitus--1||s__Acidovorax sp001424425--2||s__Acinetobacter seifertii--1||s__Actinoplanes brasiliensis--1||s__Actinoplanes liguriensis--1||s__Aeromonas diversa--7||s__Aeromonas fluvialis_A--1||s__Aeromonas salmonicida--1||s__Aeromonas sanarellii--42||s__Afipia sp001897755--1||s__Agathobaculum desmolans--1||s__Agrobacterium bohemicum--1||s__Agrobacterium cavarae--1||s__Agrobacterium larrymoorei--1||s__Agrobacterium rhizogenes_B--1||s__Ahniella affigens--1||s__Alkalispirochaeta alkalica--1||s__Allorhizobium sp902706095--1||s__Allosphingosinicella sp004135585--1||s__Amantichitinum sp001313065--2||s__Aminidesulfovibrio sp002382645--2||s__Aminomonas paucivorans--1||s__Anaeromyxobacter dehalogenans--3||s__Anaeromyxobacter sp000017505--1||s__Anaerotignum propionicum--1||s__Anaerotruncus colihominis--1||s__Ancylobacter dichloromethanicus--1||s__Aquabacterium sp004322345--2||s__Aquitalea pelogenes--2||s__Aquitalea sp003693445--18||s__Archangium_A gephyra_A--2||s__Aromatoleum sp000349945--1||s__Aromatoleum sp001190925--2||s__Aromatoleum tolulyticum--2||s__Aureimonas sp001442755--1||s__Aureimonas ureilytica_A--1||s__Azoarcus sp012911025--15||s__Azonexus fungiphilus--2||s__Azonexus sp002345845--3||s__Azonexus sp002425245--2||s__Azonexus sp002470165--2||s__Azonexus sp018261895--1||s__Azonexus sp018780195--2||s__Azonexus sp018828385--1||s__Azospira_A restricta--2||s__Azospirillum brasilense_D--1||s__Azospirillum griseum--1||s__Azospirillum humicireducens--1||s__Azospirillum melinis--1||s__Azospirillum oleiclasticum--1||s__Azospirillum oryzae--3||s__B1Sed10-166 sp007126415--2||s__BOG-234 sp903925015--1||s__Bacillus haynesii--1||s__Bacillus_AH lentus--3||s__Blastomonas fulva--1||s__Blastomonas ursincola--1||s__Bosea sp001429395--1||s__Bosea sp017308015--1||s__Bosea sp017308075--1||s__Bosea thiooxidans--2||s__Bowmanella dokdonensis--1||s__Bradyrhizobium cajani--1||s__Bradyrhizobium cytisi--1||s__Bradyrhizobium diazoefficiens_A--1||s__Bradyrhizobium diazoefficiens_B--1||s__Bradyrhizobium frederickii--2||s__Bradyrhizobium guangdongense_A--1||s__Bradyrhizobium manausense_A--1||s__Bradyrhizobium niftali--1||s__Bradyrhizobium sp000239795--1||s__Bradyrhizobium sp000244915--4||s__Bradyrhizobium sp000296215--1||s__Bradyrhizobium sp002531575--1||s__Bradyrhizobium sp019243075--1||s__Bradyrhizobium sp019244115--1||s__Bradyrhizobium viridifuturi--1||s__Brevundimonas sp013912065--1||s__Burkholderia ambifaria--4||s__Burkholderia guangdongensis--2||s__Burkholderia plantarii--1||s__Burkholderia sp000687455--2||s__Butyribacter sp003149875--2||s__Butyrivibrio sp000526935--2||s__C-53 sp003612525--1||s__CACIAM-69d sp004292515--1||s__CAG-115 sp017847835--5||s__CAG-115 sp910579125--2||s__CAG-353 sp018110855--1||s__CAG-791 sp900316855--1||s__CAG-95 sp910579425--1||s__CAHJWH01 sp009765965--2||s__CAIKMS01 sp903828595--1||s__CAIOGM01 sp903929485--4||s__CAIPTY01 sp016650295--1||s__CAIPTY01 sp903868145--1||s__CAIRSR01 sp903881315--1||s__CAIWSB01 sp903915225--2||s__CAIXXC01 sp903923205--1||s__CAIYLH01 sp903884235--1||s__CAIYYW01 sp903897985--1||s__CAIZDL01 sp903856295--1||s__COE1 sp001916965--1||s__COE1 sp002491195--1||s__COE1 sp014239155--1||s__COE1 sp900753305--1||s__Caballeronia cordobensis--7||s__Caballeronia mineralivorans--3||s__Caballeronia sp009766085--4||s__Caccovicinus sp009774615--1||s__Caldichromatium japonicum--1||s__Capsulimonas corticalis--1||s__Caryophanon latum--1||s__Cellulomonas citrea--1||s__Cellulomonas sp009777345--2||s__Cellulomonas sp012927595--1||s__Cellulosilyticum sp002735925--1||s__Cellvibrio sp000263355--72||s__Cellvibrio sp003524365--36||s__Cellvibrio sp903858205--1||s__Chitinimonas koreensis--2||s__Chloroflexus islandicus--1||s__Chromobacterium phragmitis--2||s__Chromobacterium subtsugae--1||s__Chromobacterium violaceum--1||s__Citrobacter_B koseri--1||s__Clostridium_B sp003497125--1||s__Clostridium_E jeddahense--1||s__Clostridium_R aminophilum_A--1||s__Cohnella candidum--1||s__Cohnella sp003208555--1||s__Cohnella xylanilytica--7||s__Contendobacter odensis_A--3||s__Coprocola pullicola--1||s__Corallococcus sp016458225--1||s__Croceibacterium sp018599195--4||s__Cucumibacter marinus--2||s__Cupidesulfovibrio liaohensis--2||s__Cupriavidus pauculus--1||s__DRLM01 sp011375345--1||s__DSSF01 sp011362645--1||s__DSUL01 sp011329005--1||s__DUBZ01 sp012960035--1||s__DUSC01 sp016756615--1||s__DUZU01 sp013349285--1||s__Delta-02 sp003506795--1||s__Dendrosporobacter sp003990955--1||s__Denitromonas sp010983895--1||s__Denitromonas sp018524365--1||s__Desulfobulbus propionicus--1||s__Desulfohalovibrio reitneri--1||s__Desulfovibrio porci--2||s__Desulfuromonas sp001751155--1||s__Devosia indica--1||s__Devosia sp001426345--1||s__Dongia sp000620685--2||s__Duganella aceris--30||s__Duganella alba--1||s__Duganella sp003416895--1||s__Duganella sp900109645--1||s__Dyella_A ginsengisoli--2||s__Dyella_A sp002279065--2||s__Dyella_A sp018970895--1||s__Dysosmobacter sp910583695--1||s__Dysosmobacter sp910585245--2||s__Dysosmobacter sp910586735--1||s__ER4 sp015068395--3||s__ER4 sp902783035--2||s__ETT8 sp002900965--6||s__Elarobacter beijerinckii--1||s__Ensifer_A adhaerens_A--2||s__Enterenecus sp910587255--1||s__Epibacterium ulvae--1||s__Erythrobacter sp011765465--1||s__Erythrobacter xiamenensis--1||s__Eubacterium_F sp910579145--2||s__Exiguobacterium_A sp001423965--1||s__F1-120-MAGs118 sp005778045--6||s__Fen-1039 sp003158875--1||s__Fen-1231 sp003171215--1||s__Fen-1255 sp003154155--1||s__Fen-1467 sp003157575--1||s__Frateuria_A sp001428405--3||s__Fundidesulfovibrio putealis--2||s__GCA-2746115 sp002746115--1||s__GCA-2862085 sp007751475--1||s__GWF1-51-8 sp013177895--1||s__Ga0077526 sp001464895--1||s__Ga0077536 sp001464935--3||s__Ga0077536 sp009692365--2||s__Gallionella sp001801105--1||s__Geoalkalibacter ferrihydriticus--2||s__Geoanaerobacter pelophilus--2||s__Geomesophilobacter sediminis--3||s__Geomobilimonas luticola--1||s__Geomonas anaerohicana--1||s__Geomonas sp903925075--2||s__Geothermobacter ehrlichii--1||s__Geothrix sp003158505--1||s__Geothrix sp903873655--3||s__Geothrix sp903884655--1||s__Giesbergeria metamorpha--1||s__Giesbergeria sp001724785--1||s__Gluconacetobacter diazotrophicus--2||s__Gluconacetobacter dulcium--1||s__Gluconacetobacter tumulicola--1||s__Gorillibacterium timonense--3||s__Gp7-AA10 sp003222375--1||s__Guyparkeria halophila--1||s__HA3dbin3 sp002753495--1||s__HTCC5015 sp000155715--1||s__Haloarcula sp001485575--2||s__Haloarcula taiwanensis--1||s__Halobacterium salinarum--1||s__Halodesulfovibrio sp003252375--5||s__Halopiger_A goleimassiliensis--1||s__Halorubrum persicum--2||s__Halorubrum sp003666015--1||s__Halorussus sp010747475--8||s__HdN1 sp000198515--2||s__Herbaspirillum chlorophenolicum--3||s__Herbaspirillum sp000261365--1||s__Hoeflea sp018829385--1||s__Holophaga foetida--1||s__Holophaga sp002298155--1||s__Holophaga sp017859955--1||s__Humidesulfovibrio mexicanus--1||s__Humidesulfovibrio sp002422505--1||s__Humidesulfovibrio sp903843965--1||s__Hwanghaeella grinnelliae--1||s__Ideonella sp002255925--1||s__Imhoffiella purpurea--1||s__Iodobacter sp003952345--1||s__Izhakiella australiensis--1||s__JAAUSF01 sp012033255--1||s__JAAXXJ01 sp013334545--2||s__JABDMD01 sp014075255--2||s__JABEUY01 sp013044175--2||s__JABEVD01 sp013044025--1||s__JABFWF01 sp013362405--1||s__JABURT01 sp014762485--12||s__JABWBB01 sp013360675--4||s__JACDDX01 sp013813875--1||s__JACDHQ01 sp013820975--1||s__JACDHR01 sp013820915--2||s__JACMIM01 sp014381165--1||s__JACOUN01 sp016177805--2||s__JACQAF01 sp016195145--1||s__JACQBW01 sp016194305--16||s__JACQFA01 sp016198945--2||s__JACRCG01 sp001802645--1||s__JACRCG01 sp903901875--3||s__JACRHJ01 sp016212105--1||s__JACZKF01 sp014860175--1||s__JADGAP01 sp015231965--1||s__JADGQX01 sp017881445--1||s__JADGRF01 sp017881145--1||s__JADJMO01 sp016709545--8||s__JAEUJT01 sp016793525--1||s__JAEULC01 sp016792605--1||s__JAEUQQ01 sp016789685--4||s__JAFAYN01 sp019240375--2||s__JAFKFH01 sp017307375--2||s__JAHJTB01 sp018830135--1||s__Janthinobacterium sp014379395--2||s__KK5 sp001984095--1||s__Kineothrix sp910586275--1||s__Komagataeibacter diospyri--20||s__Komagataeibacter intermedius--22||s__Komagataeibacter medellinensis--12||s__Komagataeibacter oboediens--1||s__Komagataeibacter sp015155755--1||s__Komagataeibacter xylinus_D--1||s__Kosakonia arachidis--1||s__Kyrpidia tusciae--1||s__LX47W sp014042355--7||s__LX47W sp014042365--1||s__Lachnoclostridium phytofermentans--2||s__Lawsonibacter sp910577805--1||s__Lawsonibacter sp910578735--1||s__Lawsonibacter sp910584605--1||s__Lawsonibacter sp910588455--5||s__Leisingera aquaemixtae--1||s__Leptospirillum_A ferriphilum--1||s__Leptothrix mobilis--1||s__Lichenicola sp903844135--14||s__Loki-b32 sp019058245--1||s__Luteimonas sp008312895--1||s__Lysobacter sp005503055--1||s__Lysobacter sp017308985--1||s__Lysobacter spongiicola--1||s__Lysobacter terrigena--2||s__Lysobacter thermophilus--6||s__Lysobacter xinjiangensis--1||s__MED-G138 sp004213565--1||s__MWDT01 sp002070825--13||s__MWEM01 sp002071085--1||s__Magnetospirillum sp006218045--1||s__Magnetospirillum sp903941095--2||s__Marinobacterium georgiense--1||s__Marinobacterium sp019084545--1||s__Megalodesulfovibrio gigas--9||s__Melaminivora_A sp003008575--1||s__Methylobacterium ajmalii--2||s__Methylobacterium aquaticum--1||s__Methylobacterium brachythecii--1||s__Methylobacterium frigidaeris--3||s__Methylobacterium sp000019365--1||s__Methylobacterium sp001422815--5||s__Methylobacterium sp001425465--1||s__Methylobacterium sp006151805--1||s__Methylobacterium sp011043735--1||s__Methylobacterium sp014873335--2||s__Methylobacterium sp900103195--1||s__Methylobacterium sp900112625--3||s__Methylobacterium tarhaniae--1||s__Methylophaga sp002696735--4||s__Methylotuvimicrobium sp018830325--2||s__Methyloversatilis discipulorum--2||s__Microvirga sp018069605--3||s__Miltoncostaea oceani--1||s__Miltoncostaea sp016463385--1||s__Moraxella_A atlantae--1||s__Myxococcus sp017301635--3||s__Myxococcus stipitatus--7||s__Myxococcus xanthus_B--6||s__NBLH01 sp002084525--1||s__NK4A144 sp016280355--1||s__Natrinema ejinorense--1||s__Natrinema salaciae--2||s__Natrinema sp013402815--1||s__Natronolimnobius sp011043775--1||s__Neorhizobium cellulosilyticum--1||s__Neorhizobium sp902167985--1||s__Niallia sp009183415--1||s__Nitrosomonas sp015709635--6||s__Nitrosomonas sp018240935--1||s__Nitrospira_A sp902500995--1||s__Nitrospira_D sp900299245--1||s__Nitrotoga sp003402285--1||s__Nocardioides sp001425175--1||s__Novosphingobium panipatense--2||s__Novosphingobium sp009909235--1||s__Oceanicaulis sp000152745--1||s__Opitutus terrae--1||s__Oribacterium sp900318695--1||s__Oryzomonas sagensis--1||s__PALSA-1006 sp903913145--1||s__PFJX01 sp903883985--3||s__PLLO sp017310645--2||s__PWYM01 sp003567855--1||s__Paenibacillus albilobatus--1||s__Paenibacillus panacisoli--1||s__Paenibacillus sp000758545--1||s__Paenibacillus sp000758605--2||s__Paenibacillus sp001517085--3||s__Paenibacillus terrae_C--1||s__Paenibacillus_A faecis--2||s__Paenibacillus_A ihumii--1||s__Paenibacillus_AH cisolokensis--1||s__Paenibacillus_B sp900539405--1||s__Paenibacillus_C agaridevorans--1||s__Paenibacillus_E phytorum--2||s__Paenibacillus_F chitinolyticus--1||s__Paenibacillus_O sp012676905--1||s__Paenibacillus_T curdlanolyticus--1||s__Paenibacillus_T sp009789195--2||s__Paenibacillus_Z lycopersici--1||s__Paenibacillus_Z sp900113915--1||s__Palsa-1233 sp011390645--1||s__Palsa-89 sp003132905--1||s__Paludibacterium sp018802765--1||s__Pan265 sp007748075--1||s__Panacagrimonas perspica--1||s__Pandoraea capi--2||s__Pandoraea cepalis--6||s__Pandoraea fibrosis--2||s__Pandoraea iniqua--1||s__Pantoea allii--1||s__Pantoea latae--1||s__Paraburkholderia acidophila--1||s__Paraburkholderia bannensis_A--1||s__Paraburkholderia fungorum_B--4||s__Paraburkholderia graminis--1||s__Paraburkholderia sp905220975--1||s__Paraburkholderia terricola--1||s__Paraburkholderia unamae--1||s__Parasulfuritortus cantonensis--1||s__Pectobacterium actinidiae--1||s__Pectobacterium atrosepticum--1||s__Pelagibacterium sp002723255--1||s__Phaeospirillum magneticum--1||s__Phaeospirillum sp903853455--25||s__Phaeospirillum sp903901915--1||s__Phenylobacterium sp001557235--1||s__Planomonospora_A sp015711605--1||s__Pleomorphomonas koreensis--1||s__Propionivibrio sp017990155--1||s__Propionivibrio sp903917505--3||s__Pseudodesulfovibrio hydrargyri--1||s__Pseudodesulfovibrio senegalensis--1||s__Pseudodesulfovibrio sp004025585--1||s__Pseudolabrys sp003133345--1||s__Pseudomonas citronellolis--1||s__Pseudomonas delhiensis--1||s__Pseudomonas nitroreducens_A--5||s__Pseudomonas sp000955805--1||s__Pseudomonas sp016919445--2||s__Pseudomonas_A sp000765155--1||s__Pseudomonas_A sp003488145--13||s__Pseudomonas_A sp003527165--2||s__Pseudomonas_A stutzeri_A--1||s__Pseudomonas_A stutzeri_AA--1||s__Pseudomonas_A stutzeri_AF--1||s__Pseudomonas_A stutzeri_B--1||s__Pseudomonas_A stutzeri_E--1||s__Pseudomonas_B psychrotolerans_B--1||s__Pseudomonas_B psychrotolerans_C--2||s__Pseudomonas_D formosensis--1||s__Pseudomonas_D pelagia--1||s__Pseudomonas_D sp012844345--1||s__Pseudomonas_D xiamenensis--1||s__Pseudomonas_E alcaligenes_B--2||s__Pseudomonas_E argentinensis--2||s__Pseudomonas_E asiatica--3||s__Pseudomonas_E azotoformans_A--1||s__Pseudomonas_E baltica--1||s__Pseudomonas_E brassicae--32||s__Pseudomonas_E cichorii--1||s__Pseudomonas_E daroniae--2||s__Pseudomonas_E entomophila--4||s__Pseudomonas_E fluorescens_BB--1||s__Pseudomonas_E fluorescens_BS--3||s__Pseudomonas_E fluorescens_BU--1||s__Pseudomonas_E fluorescens_M--2||s__Pseudomonas_E fluorescens_W--1||s__Pseudomonas_E frederiksbergensis_A--1||s__Pseudomonas_E frederiksbergensis_F--1||s__Pseudomonas_E fulgida--1||s__Pseudomonas_E fuscovaginae_A--7||s__Pseudomonas_E fuscovaginae_B--1||s__Pseudomonas_E graminis_D--2||s__Pseudomonas_E hunanensis--6||s__Pseudomonas_E juntendi--1||s__Pseudomonas_E khazarica--5||s__Pseudomonas_E lactis--1||s__Pseudomonas_E lundensis_A--1||s__Pseudomonas_E mendocina_D--1||s__Pseudomonas_E monteilii--1||s__Pseudomonas_E monteilii_C--1||s__Pseudomonas_E moorei--3||s__Pseudomonas_E moraviensis_A--1||s__Pseudomonas_E oleovorans_B--6||s__Pseudomonas_E parafulva--1||s__Pseudomonas_E piscis--1||s__Pseudomonas_E prosekii--1||s__Pseudomonas_E putida_C--1||s__Pseudomonas_E putida_K--1||s__Pseudomonas_E putida_U--1||s__Pseudomonas_E putida_V--1||s__Pseudomonas_E sp000282515--5||s__Pseudomonas_E sp000761545--1||s__Pseudomonas_E sp001269775--1||s__Pseudomonas_E sp001269805--1||s__Pseudomonas_E sp001655615--1||s__Pseudomonas_E sp001945445--2||s__Pseudomonas_E sp002018875--1||s__Pseudomonas_E sp002113125--1||s__Pseudomonas_E sp002483005--9||s__Pseudomonas_E sp002901475--2||s__Pseudomonas_E sp003053805--1||s__Pseudomonas_E sp003097075--1||s__Pseudomonas_E sp003523465--13||s__Pseudomonas_E sp003696305--2||s__Pseudomonas_E sp003935425--1||s__Pseudomonas_E sp004136015--1||s__Pseudomonas_E sp005508865--1||s__Pseudomonas_E sp009764265--1||s__Pseudomonas_E sp018827205--1||s__Pseudomonas_E sp019139835--1||s__Pseudomonas_E sp900005815--1||s__Pseudomonas_E sp900187455--1||s__Pseudomonas_E sp900187565--1||s__Pseudomonas_E sp900582625--5||s__Pseudomonas_E tremae--2||s__Pseudomonas_E wadenswilerensis--1||s__Pseudomonas_F alcaligenes_A--1||s__Pseudomonas_F sp000949385--1||s__Pseudomonas_M indica--3||s__Pseudomonas_M sp002286785--1||s__Pseudomonas_N azotifigens--5||s__Pseudomonas_O sp002418465--2||s__Pseudomonas_R nosocomialis--2||s__Pseudophaeobacter_A gallaeciensis_A--1||s__Pseudovibrio denitrificans--1||s__Pseudoxanthomonas_A sacheonensis--2||s__Pseudoxanthomonas_A sp001427635--1||s__Pseudoxanthomonas_A sp014851815--3||s__Psychrobacter aquimaris--1||s__Psychromonas sp002835995--1||s__QGON01 sp016756855--1||s__QZLD01 sp004796385--1||s__R267 sp013340205--1||s__RBG-16-49-21 sp017999915--1||s__RI-213 sp016125045--2||s__RI-34 sp016124315--1||s__RPQJ01 sp016705325--2||s__RUG11977 sp017553665--1||s__RXIW01 sp003989065--1||s__Radiobacillus deserti--1||s__Rahnella victoriana--1||s__Ramlibacter ginsenosidimutans--1||s__Ramlibacter monticola--1||s__Ramlibacter sp013087525--2||s__Rhabdaerophilum sp002928875--1||s__Rheinheimera sp002840125--1||s__Rhizobium leguminosarum_J--1||s__Rhodanobacter lindaniclasticus--2||s__Rhodanobacter sp001898415--12||s__Rhodanobacter sp008329435--2||s__Rhodanobacter sp014205795--1||s__Rhodanobacter sp018599185--2||s__Rhodoblastus acidophilus_A--1||s__Rhodocyclus tenuis--1||s__Rhodoferax sp008080595--2||s__Rhodopseudomonas palustris_B--1||s__Rhodopseudomonas sp010907035--1||s__Rhodopseudomonas sp013377015--1||s__Rhodovulum sp002079305--1||s__Rhodovulum strictum--2||s__Roseburia sp900550935--1||s__Roseibium aggregatum_B--1||s__Roseicyclus sp018401055--1||s__Roseomonas aerilata--1||s__Roseomonas sp000245075--1||s__Rubeoparvulum massiliense--1||s__Rubrivivax gelatinosus--1||s__Rubrivivax gelatinosus_B--3||s__Rubrivivax sp016789955--3||s__Rubrivivax sp018780805--1||s__Rubrivivax sp018971105--1||s__Rubrivivax sp904426505--12||s__Rugamonas rubra--5||s__S144-34 sp015494165--1||s__SCMT01 sp008015095--1||s__SG-bin9 sp002083525--2||s__SKYL01 sp007121755--2||s__SSA4 sp016712375--1||s__SURF-16 sp016208225--1||s__SURF-16 sp016219175--1||s__SXND01 sp005777235--2||s__SYBY01 sp005788585--1||s__SYFR01 sp005800325--2||s__SZAS-83 sp018241525--1||s__SZUA-540 sp003250235--1||s__Saccharibacillus alkalitolerans--2||s__Saccharibacillus brassicae--1||s__Saccharibacillus endophyticus--2||s__Saccharibacillus sacchari--1||s__Saccharibacillus sp002189105--17||s__Salibacterium halotolerans--1||s__Salinibacter ruber--1||s__Salinibaculum litoreum--1||s__Salinivibrio costicola--1||s__Selenomonas_C sp900318215--1||s__Sinorhizobium saheli--1||s__Skermanella aerolata--2||s__Skermanella mucosa--1||s__Skermanella pratensis--1||s__Solidesulfovibrio magneticus_A--27||s__Solidesulfovibrio magneticus_B--10||s__Solidesulfovibrio sp003525525--2||s__Solimicrobium sp903893945--1||s__Solincola_B daggyaiensis--1||s__SpSt-583 sp011367385--1||s__Sphingobium sp013375535--2||s__Sphingobium ummariense--1||s__Sphingomicrobium jaspsi--1||s__Sphingomonas adhaesiva--2||s__Sphingomonas hankookensis--1||s__Sphingomonas kyeonggiensis_A--1||s__Sphingomonas sanguinis--5||s__Sphingomonas sp001421965--3||s__Sphingomonas sp001428865--16||s__Sphingomonas sp002002925--1||s__Sphingomonas sp002083435--1||s__Sphingomonas sp003096895--1||s__Sphingomonas sp003946805--1||s__Sphingomonas sp900114095--2||s__Sphingomonas zeae--1||s__Sphingomonas_I sp013113735--2||s__Sphingopyxis lacunae--1||s__Sphingopyxis sp016704835--2||s__Sphingopyxis sp016734905--1||s__Spiro-10 sp004294945--2||s__Stenotrophomonas bentonitica--1||s__Stenotrophomonas chelatiphaga--6||s__Stenotrophomonas daejeonensis--1||s__Stenotrophomonas lactitubi--2||s__Stenotrophomonas maltophilia_AB--9||s__Stenotrophomonas maltophilia_AD--1||s__Stenotrophomonas maltophilia_AN--2||s__Stenotrophomonas maltophilia_AO--3||s__Stenotrophomonas maltophilia_AP--32||s__Stenotrophomonas maltophilia_N--1||s__Stenotrophomonas pavanii--1||s__Stenotrophomonas rhizophila_A--2||s__Stenotrophomonas sp002836635--36||s__Stenotrophomonas sp003484865--2||s__Stenotrophomonas sp018612915--1||s__Steroidobacter_A sp016790065--1||s__Succinivibrio sp002473165--1||s__Sulfitobacter mediterraneus_A--1||s__Sulfuricella sp018823025--1||s__Sulfuricurvum sp000310245--1||s__Sulfuricurvum sp002327465--1||s__Sulfuritalea sp016235805--1||s__Sulfuritalea sp903933395--3||s__Sulfuritortus sp002339725--2||s__Sulfurivermis sp002840095--2||s__Syntrophotalea_A sp013619105--8||s__Terricaulis sp001464425--1||s__Thalassobaculum_A fulvum--1||s__Thauera butanivorans--2||s__Thauera humireducens--2||s__Thauera phenylacetica--4||s__Thauera sp017997795--2||s__Thauera_A sp014489115--1||s__Thermomonas fusca--2||s__Thermomonas sp014678725--5||s__Thioalkalivibrio sp000378605--1||s__Thioalkalivibrio_A sulfidiphilus_A--2||s__Thiobaca trueperi--1||s__Thiobacillus sp001897675--7||s__Thiogranum sp011371465--2||s__Thiogranum sp011374975--4||s__Thiomicrorhabdus xiamenensis--1||s__Thiomonas sp000377645--1||s__Tolumonas lignilytica--1||s__Treponema_D saccharophilum--1||s__Treponema_D sp017450845--2||s__Trichloromonas acetexigens--1||s__Trichloromonas sp002423365--13||s__Trinickia caryophylli--1||s__Trinickia diaoshuihuensis--1||s__Trinickia sp004322045--1||s__Trinickia sp005144415--5||s__Tsuneonella sp007065885--1||s__UBA10030 sp003453835--1||s__UBA11320 sp003452185--1||s__UBA11358 sp903850425--1||s__UBA1306 sp002307245--1||s__UBA1319 sp002306985--1||s__UBA1603 sp002322035--1||s__UBA1926 sp002480345--1||s__UBA2009 sp002314145--1||s__UBA2250 sp002347285--3||s__UBA2255 sp002347565--2||s__UBA2262 sp018829945--1||s__UBA2286 sp002841355--3||s__UBA2376 sp900696455--2||s__UBA2658 sp018053145--1||s__UBA3282 sp910586615--1||s__UBA3282 sp910588955--1||s__UBA3361 sp002360535--1||s__UBA3824 sp016287995--1||s__UBA4615 sp003818495--1||s__UBA5203 sp002412765--1||s__UBA6 sp002508545--2||s__UBA6079 sp002428705--1||s__UBA6256 sp002452295--1||s__UBA6814 sp002452635--2||s__UBA6919 sp002450905--2||s__UBA7930 sp011372845--1||s__UBA8260 sp003134115--3||s__UBA830 sp905479125--1||s__UBA8363 sp015228815--2||s__UBA8401 sp013361065--2||s__UBA8904 sp002070455--3||s__UBA8904 sp012510495--1||s__UBA8904 sp012797505--1||s__UBA929 sp009782475--13||s__Undibacterium seohonense--1||s__V9D3004 sp000621985--1||s__VENG01 sp016278505--1||s__VTOM01 sp009765365--2||s__Variovorax sp017161115--1||s__Velthaea versatilis--3||s__Vibrio ichthyoenteri--1||s__Vogesella fluminis--2||s__Vogesella oryzae--1||s__WHTV01 sp009377535--1||s__WLYX01 sp009707705--2||s__WMHbin3 sp002753185--1||s__WQXH01 sp009784945--1||s__WRAA01 sp009780445--1||s__WRAH01 sp009788085--1||s__WRMH01 sp009787625--1||s__WRMS01 sp018434325--1||s__WSYB01 sp009773645--1||s__Wenxinia marina--1||s__Xanthomonas bromi--1||s__Xanthomonas cannabis--1||s__Xanthomonas codiaei--1||s__Xanthomonas melonis--1||s__Xylophilus sp001421705--1||s__Yersinia pekkanenii--1||s__Zoogloea oleivorans--1||s__Zoogloea sp018241685--2:evalue_avg=2.900766333871899e-09:evalue_max=1.32e-06:evalue_min=1.36e-103:evalue_std=5.570189806887374e-08:evalue_sum=1.8187804913376806e-06:gapopen_avg=0.12599681020733652:gapopen_max=3.0:gapopen_min=0.0:gapopen_std=0.41352194929135205:gapopen_sum=79.0:gtdb_class_counter=c__AB16--1||c__Actinomycetia--2||c__Aerophobia--2||c__Alphaproteobacteria--34||c__Anaerolineae--1||c__Bacilli--23||c__Campylobacteria--2||c__Clostridia--22||c__Cyanobacteriia--1||c__Deferribacteres--11||c__Desulfitobacteriia--1||c__Desulfobacteria--1||c__Desulfomonilia--2||c__Desulfuromonadia--2||c__Fibrobacteria--1||c__Gammaproteobacteria--800||c__Holophagae--22||c__JACRGO01--1||c__JADFXK01--4||c__Koll11--1||c__Leptospirae--3||c__Magnetococcia--46||c__Moorellia--1||c__Myxococcia--4||c__Nitrospiria--1||c__Polyangia--1||c__Sericytochromatia--1||c__Spirochaetia--5||c__Synergistia--1||c__Syntrophobacteria--1||c__Syntrophomonadia--2||c__Syntrophorhabdia--1||c__Thermoanaerobacteria--1||c__Thermoleophilia--1||c__Thermosediminibacteria--1||c__UBA12135--1||c__WYAZ01--1:gtdb_domain_counter=d__Bacteria--1006:gtdb_family_counter=f__46-47--1||f__Acetobacteraceae--2||f__Ahniellaceae--1||f__Alkalispirochaetaceae--1||f__Alteromonadaceae--80||f__Amphibacillaceae--2||f__Anoxybacillaceae--1||f__Aquaspirillaceae--2||f__Aquisalimonadaceae--1||f__Azospirillaceae--1||f__B119-G9--1||f__B3-G15--1||f__B47-G16--1||f__Bacillaceae_D--1||f__Bacillaceae_F--1||f__Bacillaceae_M--1||f__Beijerinckiaceae--2||f__Brevibacillaceae--1||f__Burkholderiaceae--5||f__CAIKXV01--1||f__Caldicellulosiruptoraceae--1||f__Caulobacteraceae--1||f__Cellvibrionaceae--30||f__Chitinibacteraceae--6||f__Chromatiaceae--25||f__Chromobacteriaceae--5||f__Competibacteraceae--12||f__Cryptosporangiaceae--2||f__Cycloclasticaceae--3||f__DC0425bin3--5||f__DSM-103792--3||f__DSM-19610--1||f__DSM-21967--1||f__DSM-27016--1||f__DSM-8532--1||f__DTRM01--1||f__DTU013--1||f__Defluviitaleaceae--1||f__Denitrovibrionaceae--11||f__Desulfitobacteriaceae--1||f__Desulfobacteraceae--1||f__Desulfomonilaceae--2||f__Ectothiorhodospiraceae--5||f__Eubacteriaceae--1||f__Exiguobacteraceae--8||f__Fen-1364--1||f__Fibrobacteraceae--1||f__Fictibacillaceae--1||f__GCA-001735895--2||f__GCA-002770795--2||f__GCF-013343005--1||f__GRL18--2||f__Ga0077523--2||f__Ga0077536--4||f__Gallionellaceae--7||f__Geitlerinemaceae--1||f__Granulosicoccaceae--1||f__Halomonadaceae--7||f__Holophagaceae--22||f__HyVt-429--2||f__J048--1||f__JAADGQ01--1||f__JAADHH01--1||f__JAADHQ01--1||f__JABEVD01--1||f__JABHGC01--1||f__JACMPN01--1||f__JACRGO01--1||f__JADFWT01--1||f__JADFWU01--1||f__JADFXB01--2||f__JADFXK01--4||f__JADFZT01--1||f__JADGAP01--1||f__JADGAQ01--1||f__JADGCH01--1||f__JADGCL01--1||f__JAEUOS01--1||f__JAFLEE01--1||f__JAHJQQ01--1||f__Jeotgalibacillaceae--4||f__KJ1-10-99--1||f__Ketobacteraceae--1||f__Kpj58rc--1||f__Lachnospiraceae--17||f__Leeiaceae--3||f__Leptonemataceae--3||f__Magnetaquicoccaceae--20||f__Magnetococcaceae--1||f__Magnetospirillaceae--1||f__Marinomonadaceae--20||f__Methylococcaceae--6||f__Methylomonadaceae--21||f__Moorellaceae--1||f__Myxococcaceae--4||f__Natronospirillaceae--2||f__Neiellaceae--2||f__Nevskiaceae--6||f__Nitrincolaceae--5||f__Nitrospiraceae--1||f__OUC007--1||f__Oleiphilaceae--8||f__PWMO01--1||f__Paenibacillaceae--1||f__Polyangiaceae--1||f__Pseudomonadaceae--7||f__Pseudopelobacteraceae--2||f__Rhodanobacteraceae--97||f__Rhodobacteraceae--1||f__Rhodocyclaceae--96||f__S140-43--1||f__S141-70--1||f__SCOH01--2||f__SG8-11--2||f__SG8-39--1||f__SG8-41--2||f__SKWO01--2||f__SZUA-152--6||f__SZUA-21--2||f__SZUA-229--4||f__SZUA-76--3||f__Salinisphaeraceae--1||f__Sedimenticolaceae--13||f__Shewanellaceae--4||f__Solirubrobacteraceae--1||f__Sphingomonadaceae--12||f__Sulfuricellaceae--5||f__Sulfurimonadaceae--1||f__Synergistaceae--1||f__Syntrophomonadaceae--2||f__Syntrophorhabdaceae--1||f__Tenderiaceae--1||f__Tepidanaerobacteraceae--1||f__Thioalkalivibrionaceae--1||f__Thiobacillaceae--12||f__Thiohalobacteraceae--1||f__Thiomicrospiraceae--41||f__Thiovulaceae--1||f__UBA12059--1||f__UBA2780--2||f__UBA3065--1||f__UBA6429--5||f__UBA7966--1||f__UBA8363--11||f__UBA8932--1||f__UBA9219--1||f__UBA9220--2||f__UBA998--2||f__Vibrionaceae--2||f__WYAZ01--1||f__Xanthobacteraceae--11||f__Xanthomonadaceae--188||f__YIM-B00363--1:gtdb_genus_counter=g__1162T-S-0a-05--1||g__14-2--1||g__41T-STBD-0c-01a--1||g__42-54-T18--1||g__46-47--1||g__62-47--5||g__66-26--1||g__66-474--1||g__AWTP1-18--1||g__Abyssibacter--1||g__Accumulibacter--2||g__Acetatifactor--1||g__Acetobacterium--1||g__Aerosticca--1||g__Afipia--2||g__Agarilytica--1||g__Agathobacter--1||g__Aliiglaciecola--2||g__Alkalispirochaeta--1||g__Allochromatium--2||g__Alteromonas--53||g__Alteromonas_F--1||g__Anoxybacillus_A--1||g__Aquabacterium_A--1||g__Aquimonas--4||g__Aquisalimonas--1||g__Azo-2--1||g__Azoarcus_E--1||g__Azonexus--14||g__Azospira--2||g__Azospira_A--2||g__Azospirillum--1||g__Azovibrio--3||g__B119-G9--1||g__B3-G15--1||g__B47-G16--1||g__BB19--1||g__BM503--1||g__BOG-930--1||g__Bacillus_AO--1||g__Bacillus_BB--1||g__Bacillus_L--1||g__Bowmanella--5||g__Bradyrhizobium--2||g__Brevibacillus_B--1||g__CAG-590--2||g__CAG-95--2||g__CAIKXV01--1||g__CAIQDA01--1||g__CAISUK01--1||g__CAITJF01--1||g__CAITZA01--1||g__CAIXHP01--1||g__CAIYYX01--2||g__CAJAWW01--1||g__CAJBEZ01--1||g__CAJBIL01--2||g__CAU-1598--1||g__Caldicellulosiruptor--1||g__Caldichromatium--1||g__Caulobacter--1||g__Cellvibrio--13||g__Chitinivorax--2||g__Chromatium--8||g__Chromobacterium--3||g__Competibacter_A--6||g__Contendobacter--3||g__Cryptosporangium--2||g__Cycloclasticus--3||g__DC0425bin3--1||g__DRNA01--1||g__DRQN01--2||g__DTOV01--1||g__DTRM01--1||g__DTU059--1||g__DTU063--1||g__Dactylopiibacterium--1||g__Defluviitalea_A--1||g__Denitromonas--4||g__Denitrovibrio--4||g__Desertibacillus--1||g__Desulfobacula--1||g__Dyella--21||g__Dyella_A--4||g__Dyella_B--12||g__Ectothiorhodospira--5||g__Endoriftia--1||g__Eubacterium_F--3||g__Exiguobacterium--8||g__Exilibacterium--2||g__FEN-1143--2||g__Fen-1364--1||g__Fen-999--3||g__Ferrimonas--1||g__Ferriphaselus--3||g__Fibromonas--1||g__Fictibacillus--1||g__Frateuria--1||g__Frateuria_A--4||g__Frateuria_B--1||g__Fulvimonas--1||g__GCA-002840015--3||g__GCA-2401725--1||g__GCA-2683405--1||g__GCA-2746115--1||g__GCA-2746155--1||g__GCA-2753565--3||g__GRL18--2||g__Ga0077526--2||g__Ga0077536--2||g__Geothrix--21||g__Geovibrio--2||g__Glaciecola--6||g__HA3dbin3--4||g__HCHbin5--5||g__Hahella--5||g__Halochromatium--2||g__Halomonas--1||g__Holophaga--1||g__HyVt-429--2||g__HyVt-443--1||g__HyVt-448--2||g__Hydrogenovibrio--13||g__Imhoffiella--1||g__Iodobacter--6||g__J048--1||g__JAADGQ01--1||g__JAADHH01--1||g__JAADHQ01--1||g__JAADHZ01--1||g__JAANAU01--7||g__JAATFS01--1||g__JAAYBT01--1||g__JABEVD01--1||g__JABHHM01--1||g__JACMPN01--1||g__JACNJF01--1||g__JACPFT01--2||g__JACQBC01--1||g__JACQWY01--1||g__JACQYA01--1||g__JACRAR01--2||g__JACRCG01--2||g__JACRGO01--1||g__JADFWT01--1||g__JADFWU01--1||g__JADFXB01--2||g__JADFXK01--4||g__JADFXQ01--1||g__JADFZT01--1||g__JADGAP01--1||g__JADGAQ01--1||g__JADGBD01--1||g__JADGCH01--1||g__JADGCL01--1||g__JADJBV01--1||g__JADJCP01--1||g__JADJEF01--1||g__JADJWY01--1||g__JADJYF01--1||g__JAEUJG01--1||g__JAEUJQ01--2||g__JAEUNJ01--1||g__JAEUNL01--2||g__JAEUNM01--1||g__JAEUNX01--2||g__JAEUOS01--1||g__JAFLEE01--1||g__JAHJQQ01--1||g__JCM-19050--1||g__JS7-9--1||g__Jeotgalibacillus--4||g__LC5-1--1||g__Leeia--3||g__Luteibacter--20||g__Luteimonas--17||g__Luteimonas_C--1||g__Lysobacter--3||g__M269--1||g__MONJU--1||g__Magnetaquicoccus--6||g__Magnetococcus--1||g__Magnetospirillum--1||g__Marichromatium--3||g__Marinobacter--1||g__Marinomonas--20||g__Marivivens--1||g__Metallibacterium--1||g__Methylobacterium--1||g__Methylogaea--4||g__Methylomagnum--1||g__Methylomarinum--4||g__Methylomonas--5||g__Methyloprofundus--3||g__Methylotuvimicrobium--7||g__Methyloversatilis--9||g__Mizugakiibacter--1||g__Mobilitalea--1||g__Moorella--1||g__Motiliproteus--1||g__Neptunicella--1||g__Neptuniibacter--1||g__Neptunomonas--1||g__Nitrobacter--2||g__Niveibacterium--2||g__Novosphingobium--1||g__Oceanicoccus--1||g__Oceanobacillus--2||g__Oceanospirillum--6||g__Oleiagrimonas--1||g__PALSA-1004--2||g__PALSA-1006--1||g__PFJX01--8||g__PLLO--1||g__PWMO01--1||g__Paenibacillus_AH--1||g__Paenibacillus_AK--1||g__Paraglaciecola--5||g__Pararheinheimera--1||g__Parasulfuritortus--2||g__Parvibium--1||g__Permianibacter--1||g__Phormidium_A--1||g__Polycyclovorans--3||g__Pseudomaricurvus--3||g__Pseudomonas_D--2||g__Pseudomonas_E--4||g__Pseudomonas_L--1||g__Pseudomonas_S--1||g__Pseudoxanthomonas--12||g__Pseudoxanthomonas_A--5||g__Psychrosphaera--1||g__QGON01--7||g__QPIN01--1||g__RDZH01--2||g__RGIG665--2||g__RGIG8607--1||g__RGIG989--1||g__RI-92--1||g__RSF151--1||g__RUG11237--2||g__RXIV01--2||g__Rehaibacterium--1||g__Reidiella--1||g__Reinekea--1||g__Rhabdochromatium--1||g__Rhodanobacter--28||g__Rhodoblastus--1||g__Rhodoferax--3||g__Rivicola--2||g__Roseomonas--1||g__Rs1--2||g__Ruminiclostridium--1||g__S140-43--1||g__S141-70--1||g__S144-22--1||g__SIG299--1||g__SKIB01--1||g__SKWO01--2||g__SSSZ01--3||g__STGJ01--2||g__SZUA-152--3||g__SZUA-21--1||g__SZUA-229--4||g__SZUA-24--1||g__SZUA-370--1||g__SZUA-41--1||g__SZUA-448--1||g__SZUA-76--3||g__Saliniradius--1||g__Seleniivibrio--5||g__Shewanella--3||g__Sideroxydans--1||g__Solimonas--3||g__Sphingomonas--11||g__Stenotrophomonas--79||g__Stenotrophomonas_A--3||g__Sterolibacterium--1||g__Sulfuricella--2||g__Sulfurimicrobium--3||g__Sulfurimonas--1||g__Sulfurisoma--1||g__Sulfuritalea--9||g__Syntrophomonas--1||g__Tenderia--1||g__Teredinibacter--8||g__Thalassocella--1||g__Thalassotalea_C--1||g__Thermanaerovibrio--1||g__Thermochromatium--1||g__Thermomonas--6||g__Thioalkalivibrio_B--1||g__Thiobaca--1||g__Thiogranum--1||g__Thiohalobacter--1||g__Thiomicrorhabdus--21||g__Thiomicrospira--6||g__Thiorhodococcus--1||g__Thiorhodovibrio--2||g__Thiorhodovibrio_B--1||g__Thiospirillum--1||g__Thiosulfativibrio--1||g__Thiovulum--1||g__UBA10906--1||g__UBA2250--5||g__UBA2383--1||g__UBA2780--2||g__UBA3065--1||g__UBA3361--1||g__UBA3465--3||g__UBA4656--1||g__UBA4844--1||g__UBA5861--1||g__UBA6921--2||g__UBA7966--1||g__UBA8363--8||g__UBA8801--1||g__UBA9220--2||g__Uliginosibacterium--1||g__VEPB01--1||g__VIKH01--1||g__Vibrio--1||g__WMHbin3--2||g__Xanthomonas--36||g__Xanthomonas_A--14||g__ZC4RG42--1||g__Zoogloea--14:gtdb_order_counter=o__AB16--1||o__Acetivibrionales--3||o__Acetobacterales--2||o__Aerophobales--2||o__Ardenticatenales--1||o__Arenicellales--2||o__Azospirillales--1||o__B119-G9--1||o__Bacillales--1||o__Bacillales_B--4||o__Bacillales_D--2||o__Bacillales_F--1||o__Bacillales_G--1||o__Bacillales_H--3||o__Brevibacillales--1||o__Burkholderiales--154||o__COTS27--1||o__Caldicellulosiruptorales--1||o__Campylobacterales--2||o__Caulobacterales--1||o__Chromatiales--38||o__Competibacterales--12||o__Cyanobacteriales--1||o__DSM-19610--1||o__DSM-27196--2||o__DTRM01--1||o__Deferribacterales--11||o__Desulfitobacteriales--1||o__Desulfobacterales--1||o__Desulfomonilales--2||o__Ectothiorhodospirales--6||o__Enterobacterales--93||o__Eubacteriales--1||o__Exiguobacterales--8||o__Fibrobacterales--1||o__GCA-001735895--2||o__GCF-002020875--2||o__GCF-013343005--1||o__Ga0077536--4||o__Geobacterales--2||o__Granulosicoccales--1||o__Holophagales--22||o__J048--1||o__JAADGQ01--1||o__JAADHQ01--1||o__JABHGC01--1||o__JACMPN01--1||o__JACRGO01--1||o__JADFXK01--4||o__JAHJQQ01--1||o__Lachnospirales--18||o__Leptospirales--3||o__Magnetococcales--46||o__Methylococcales--32||o__Moorellales--1||o__Mycobacteriales--2||o__Myxococcales--4||o__Nevskiales--8||o__Nitrococcales--1||o__Nitrospirales--1||o__Paenibacillales--2||o__Polyangiales--1||o__Pseudomonadales--81||o__Rhizobiales--13||o__Rhodobacterales--1||o__Rhodospirillales--1||o__Rickettsiales--2||o__S140-43--1||o__S141-70--1||o__SG8-11--2||o__SKWO01--2||o__SZUA-152--6||o__SZUA-21--2||o__SZUA-229--4||o__SZUA-6--1||o__SZUA-76--3||o__Solirubrobacterales--1||o__Sphingomonadales--12||o__Synergistales--1||o__Syntrophomonadales--2||o__Syntrophorhabdales--1||o__Tenderiales--1||o__Thermosediminibacterales--1||o__Thiohalobacterales--1||o__Thiomicrospirales--41||o__Treponematales--2||o__UBA10015--1||o__UBA6429--5||o__UBA7966--1||o__UBA9219--1||o__WYAZ01--1||o__Xanthomonadales--286:gtdb_phylum_counter=p__Acidobacteriota--22||p__Actinobacteriota--3||p__Aerophobota--2||p__Campylobacterota--2||p__Chloroflexota--1||p__Cyanobacteria--2||p__Deferribacterota--11||p__Desulfobacterota--10||p__Desulfobacterota_G--1||p__Fibrobacterota--1||p__Firmicutes--23||p__Firmicutes_A--24||p__Firmicutes_B--4||p__Marinisomatota--1||p__Myxococcota--6||p__Nitrospinota--1||p__Nitrospirota--1||p__Omnitrophota--1||p__Proteobacteria--880||p__Spirochaetota--9||p__Synergistota--1:gtdb_species_counter=s__1162T-S-0a-05 sp000964245--1||s__14-2 sp001940225--1||s__41T-STBD-0c-01a sp002009425--1||s__42-54-T18 sp002402125--1||s__46-47 sp002452555--1||s__62-47 sp001899255--2||s__62-47 sp017305535--1||s__62-47 sp017305555--1||s__62-47 sp017305595--1||s__66-26 sp001897745--1||s__66-474 sp001899805--1||s__AWTP1-18 sp003963315--1||s__Abyssibacter profundi--1||s__Accumulibacter phosphatis_E--1||s__Accumulibacter sp000585015--1||s__Acetatifactor sp015056885--1||s__Acetobacterium sp003260995--1||s__Aerosticca soli--1||s__Afipia carboxidovorans--2||s__Agarilytica rhodophyticola--1||s__Agathobacter sp017623935--1||s__Aliiglaciecola lipolytica_A--1||s__Aliiglaciecola sp007197995--1||s__Alkalispirochaeta sp002313505--1||s__Allochromatium humboldtianum--1||s__Allochromatium tepidum--1||s__Alteromonas abrolhosensis--2||s__Alteromonas aggregata--2||s__Alteromonas alba--1||s__Alteromonas antoniana--1||s__Alteromonas australica--1||s__Alteromonas chungwhensis--1||s__Alteromonas confluentis--1||s__Alteromonas gracilis--2||s__Alteromonas hispanica--1||s__Alteromonas iocasae--1||s__Alteromonas lipolytica--1||s__Alteromonas lipotrueae--1||s__Alteromonas lutimaris--1||s__Alteromonas macleodii--2||s__Alteromonas macleodii_A--2||s__Alteromonas mangrovi--1||s__Alteromonas marina--2||s__Alteromonas mediterranea--1||s__Alteromonas naphthalenivorans--1||s__Alteromonas oceani--1||s__Alteromonas portus--2||s__Alteromonas profundi_A--1||s__Alteromonas sediminis--1||s__Alteromonas sp000597705--2||s__Alteromonas sp000753865--1||s__Alteromonas sp001885075--2||s__Alteromonas sp002335925--1||s__Alteromonas sp002691625--2||s__Alteromonas sp002729795--1||s__Alteromonas sp003443615--2||s__Alteromonas sp009811415--2||s__Alteromonas sp009811495--1||s__Alteromonas sp013373625--1||s__Alteromonas sp016405965--1||s__Alteromonas sp017794925--2||s__Alteromonas sp018100795--1||s__Alteromonas sp018222405--1||s__Alteromonas sp018860805--1||s__Alteromonas sp018860965--1||s__Alteromonas stellipolaris--1||s__Alteromonas_F sp017368475--1||s__Anoxybacillus_A tepidamans--1||s__Aquabacterium_A sp017992055--1||s__Aquimonas sp002068275--1||s__Aquimonas sp002352135--1||s__Aquimonas sp014946745--1||s__Aquimonas voraii--1||s__Aquisalimonas sp007127625--1||s__Azo-2 sp018906035--1||s__Azoarcus_E halotolerans--1||s__Azonexus agitatus--1||s__Azonexus aromaticus_A--1||s__Azonexus sp003583745--1||s__Azonexus sp008711155--1||s__Azonexus sp011391255--1||s__Azonexus sp012275485--1||s__Azonexus sp016709495--1||s__Azonexus sp016721185--1||s__Azonexus sp016790885--1||s__Azonexus sp016864195--1||s__Azonexus sp018261905--1||s__Azonexus sp018262195--1||s__Azonexus sp903951825--1||s__Azonexus sp907163225--1||s__Azospira oryzae--1||s__Azospira sp003112695--1||s__Azospira_A restricta--1||s__Azospira_A sp016710885--1||s__Azospirillum humicireducens--1||s__Azovibrio restrictus--1||s__Azovibrio restrictus_A--1||s__Azovibrio sp002340095--1||s__B119-G9 sp003646715--1||s__B3-G15 sp003648845--1||s__B47-G16 sp003648815--1||s__BB19 sp016744695--1||s__BM503 sp002869585--1||s__BOG-930 sp903918195--1||s__Bacillus_AO bogoriensis--1||s__Bacillus_BB thermozeamaize--1||s__Bacillus_L sp017939705--1||s__Bowmanella denitrificans--2||s__Bowmanella dokdonensis--1||s__Bowmanella pacifica--1||s__Bowmanella sp018531185--1||s__Bradyrhizobium sp018971625--1||s__Bradyrhizobium sp018971675--1||s__Brevibacillus_B sp006170445--1||s__CAG-590 sp017439675--1||s__CAG-590 sp017622535--1||s__CAG-95 sp017411305--1||s__CAG-95 sp017434885--1||s__CAIKXV01 sp903873475--1||s__CAIQDA01 sp903870415--1||s__CAISUK01 sp903888645--1||s__CAITJF01 sp903892645--1||s__CAITZA01 sp903896745--1||s__CAIXHP01 sp903919315--1||s__CAIYYX01 sp903832735--1||s__CAIYYX01 sp903930535--1||s__CAJAWW01 sp903946745--1||s__CAJBEZ01 sp903952205--1||s__CAJBIL01 sp903939665--1||s__CAJBIL01 sp903953145--1||s__CAU-1598 sp014841215--1||s__Caldicellulosiruptor obsidiansis--1||s__Caldichromatium japonicum--1||s__Caulobacter sp003185805--1||s__Cellvibrio mixtus_A--1||s__Cellvibrio polysaccharolyticus--1||s__Cellvibrio sp000263355--1||s__Cellvibrio sp000953825--1||s__Cellvibrio sp001183545--1||s__Cellvibrio sp002007605--1||s__Cellvibrio sp003056245--1||s__Cellvibrio sp004363885--1||s__Cellvibrio sp005801205--1||s__Cellvibrio sp016712405--1||s__Cellvibrio sp903858205--2||s__Cellvibrio zantedeschiae--1||s__Chitinivorax sp005503445--1||s__Chitinivorax tropicus--1||s__Chromatium minus--1||s__Chromatium okenii--1||s__Chromatium okenii_A--2||s__Chromatium sp903866365--1||s__Chromatium sp903897335--1||s__Chromatium violascens--1||s__Chromatium weissei--1||s__Chromobacterium phragmitis--1||s__Chromobacterium vaccinii--1||s__Chromobacterium violaceum--1||s__Competibacter_A denitrificans--1||s__Competibacter_A sp002352125--1||s__Competibacter_A sp002391525--1||s__Competibacter_A sp003527885--1||s__Competibacter_A sp016713505--1||s__Competibacter_A sp016790045--1||s__Contendobacter odensis_A--1||s__Contendobacter sp002352185--1||s__Contendobacter sp012031845--1||s__Cryptosporangium arvum--1||s__Cryptosporangium aurantiacum--1||s__Cycloclasticus sp002101235--1||s__Cycloclasticus sp002162695--1||s__Cycloclasticus sp002162705--1||s__DC0425bin3 sp002753665--1||s__DRNA01 sp011322365--1||s__DRQN01 sp011051755--1||s__DRQN01 sp011371455--1||s__DTOV01 sp011388995--1||s__DTRM01 sp012965975--1||s__DTU059 sp012842645--1||s__DTU063 sp012842445--1||s__Dactylopiibacterium sp002855595--1||s__Defluviitalea_A sp012521175--1||s__Denitromonas halophilus--1||s__Denitromonas halophilus_A--1||s__Denitromonas sp010983895--1||s__Denitromonas sp017309585--1||s__Denitrovibrio acetiphilus--1||s__Denitrovibrio sp002869145--1||s__Denitrovibrio sp002869185--2||s__Desertibacillus haloalkaliphilus--1||s__Desulfobacula sp003647385--1||s__Dyella japonica--1||s__Dyella japonica_C--1||s__Dyella jiangningensis--1||s__Dyella jiangningensis_B--1||s__Dyella jiangningensis_C--1||s__Dyella kyungheensis--1||s__Dyella marensis--1||s__Dyella solisilvae--1||s__Dyella sp002878475--1||s__Dyella sp003121485--1||s__Dyella sp003332825--1||s__Dyella sp003688835--1||s__Dyella sp004296575--1||s__Dyella sp012275375--1||s__Dyella sp014297575--1||s__Dyella sp016428905--1||s__Dyella sp016428975--1||s__Dyella sp016586165--1||s__Dyella sp900114495--1||s__Dyella tabacisoli--1||s__Dyella terrae--1||s__Dyella_A ginsengisoli--1||s__Dyella_A sp002279065--1||s__Dyella_A sp018970895--1||s__Dyella_A thiooxydans--1||s__Dyella_B caseinilytica--1||s__Dyella_B choica--1||s__Dyella_B dinghuensis--1||s__Dyella_B flava--1||s__Dyella_B mobilis--1||s__Dyella_B monticola--1||s__Dyella_B nitratireducens--1||s__Dyella_B psychrodurans--1||s__Dyella_B sp014863405--1||s__Dyella_B sp014873315--1||s__Dyella_B sp015655335--1||s__Dyella_B sp903970555--1||s__Ectothiorhodospira haloalkaliphila--1||s__Ectothiorhodospira magna--1||s__Ectothiorhodospira marina--1||s__Ectothiorhodospira shaposhnikovii--1||s__Ectothiorhodospira sp000225005--1||s__Endoriftia persephone--1||s__Eubacterium_F sp017938215--1||s__Eubacterium_F sp910577295--1||s__Eubacterium_F sp910589595--1||s__Exiguobacterium alkaliphilum--1||s__Exiguobacterium aurantiacum--1||s__Exiguobacterium aurantiacum_A--1||s__Exiguobacterium chiriqhucha--1||s__Exiguobacterium sp003331145--1||s__Exiguobacterium sp004336985--1||s__Exiguobacterium sp018616375--1||s__Exiguobacterium sp018618475--1||s__Exilibacterium tricleocarpae--2||s__FEN-1143 sp003153055--1||s__FEN-1143 sp903911905--1||s__Fen-1364 sp003141795--1||s__Fen-999 sp003157035--1||s__Fen-999 sp016704145--1||s__Fen-999 sp019136545--1||s__Ferrimonas senticii--1||s__Ferriphaselus amnicola--1||s__Ferriphaselus sp000746095--1||s__Ferriphaselus sp016234685--1||s__Fibromonas sp001462235--1||s__Fictibacillus halophilus--1||s__Frateuria aurantia--1||s__Frateuria_A sp001428405--1||s__Frateuria_A sp013362045--1||s__Frateuria_A sp017837635--1||s__Frateuria_A terrea--1||s__Frateuria_B defendens--1||s__Fulvimonas soli--1||s__GCA-002840015 sp002782905--1||s__GCA-002840015 sp002839995--1||s__GCA-002840015 sp002840015--1||s__GCA-2401725 sp002401725--1||s__GCA-2683405 sp002683405--1||s__GCA-2746115 sp002746115--1||s__GCA-2746155 sp002746155--1||s__GCA-2753565 sp002753565--1||s__GCA-2753565 sp015232865--2||s__GRL18 sp015488755--1||s__GRL18 sp016744395--1||s__Ga0077526 sp001464765--1||s__Ga0077526 sp016713305--1||s__Ga0077536 sp001464935--1||s__Ga0077536 sp903866355--1||s__Geothrix sp003538615--1||s__Geothrix sp013334395--1||s__Geothrix sp013390615--1||s__Geothrix sp016195985--2||s__Geothrix sp016714685--1||s__Geothrix sp016721195--1||s__Geothrix sp017859995--1||s__Geothrix sp903839205--1||s__Geothrix sp903840385--1||s__Geothrix sp903843705--1||s__Geothrix sp903857495--1||s__Geothrix sp903863195--1||s__Geothrix sp903876615--1||s__Geothrix sp903880675--1||s__Geothrix sp903884655--1||s__Geothrix sp903890595--1||s__Geothrix sp903913215--2||s__Geothrix sp903927605--1||s__Geothrix sp903937385--1||s__Geovibrio sp001603805--1||s__Geovibrio thiophilus--1||s__Glaciecola ruwaisensis--1||s__Glaciecola sp002340325--1||s__Glaciecola sp003203515--1||s__Glaciecola sp015595035--1||s__Glaciecola sp018595715--1||s__Glaciecola sp905479945--1||s__HA3dbin3 sp002753495--1||s__HA3dbin3 sp015228935--1||s__HA3dbin3 sp015229045--1||s__HA3dbin3 sp015231175--1||s__HCHbin5 sp002753505--1||s__HCHbin5 sp015233035--2||s__HCHbin5 sp903913345--2||s__Hahella chejuensis--1||s__Hahella ganghwensis--1||s__Hahella sp002260525--1||s__Hahella sp004135205--1||s__Hahella sp018986435--1||s__Halochromatium sp003562815--1||s__Halochromatium sp010912705--1||s__Halomonas sp014897985--1||s__Holophaga sp003165415--1||s__HyVt-429 sp011052015--1||s__HyVt-429 sp013152415--1||s__HyVt-443 sp011051715--1||s__HyVt-448 sp011051615--2||s__Hydrogenovibrio crunogenus_A--1||s__Hydrogenovibrio crunogenus_B--1||s__Hydrogenovibrio halophilus--1||s__Hydrogenovibrio kuenenii--1||s__Hydrogenovibrio marinus--1||s__Hydrogenovibrio sp000744875--1||s__Hydrogenovibrio sp001507535--1||s__Hydrogenovibrio sp001507555--1||s__Hydrogenovibrio sp002779995--1||s__Hydrogenovibrio sp002848135--1||s__Hydrogenovibrio sp009296185--1||s__Hydrogenovibrio sp015484555--1||s__Hydrogenovibrio thermophilus--1||s__Imhoffiella drewsii--1||s__Iodobacter fluviatilis--1||s__Iodobacter fluviatilis_A--1||s__Iodobacter sp000969645--1||s__Iodobacter sp002735645--1||s__Iodobacter sp003952345--1||s__Iodobacter sp011601265--1||s__J048 sp003695825--1||s__JAADGQ01 sp013152295--1||s__JAADHH01 sp013151955--1||s__JAADHQ01 sp013151795--1||s__JAADHZ01 sp013151575--1||s__JAANAU01 sp011089965--1||s__JAANAU01 sp015231295--1||s__JAANAU01 sp015231375--1||s__JAANAU01 sp015231755--1||s__JAANAU01 sp015231775--1||s__JAANAU01 sp015232245--1||s__JAANAU01 sp015234115--1||s__JAATFS01 sp015655035--1||s__JAAYBT01 sp012730015--1||s__JABEVD01 sp013044025--1||s__JABHHM01 sp018671575--1||s__JACMPN01 sp014377495--1||s__JACNJF01 sp018669845--1||s__JACPFT01 sp016182845--2||s__JACQBC01 sp016194635--1||s__JACQWY01 sp016209015--1||s__JACQYA01 sp016208425--1||s__JACRAR01 sp016194935--1||s__JACRAR01 sp016234745--1||s__JACRCG01 sp001802645--1||s__JACRCG01 sp903845365--1||s__JACRGO01 sp016212295--1||s__JADFWT01 sp015233785--1||s__JADFWU01 sp015234045--1||s__JADFXB01 sp015233935--2||s__JADFXK01 sp015233055--1||s__JADFXK01 sp015233285--1||s__JADFXK01 sp015233295--1||s__JADFXK01 sp015233625--1||s__JADFXQ01 sp015233495--1||s__JADFZT01 sp015232395--1||s__JADGAP01 sp015231965--1||s__JADGAQ01 sp015231925--1||s__JADGBD01 sp009497875--1||s__JADGCH01 sp015229115--1||s__JADGCL01 sp015229005--1||s__JADJBV01 sp016703535--1||s__JADJCP01 sp016703155--1||s__JADJEF01 sp016702335--1||s__JADJWY01 sp016716085--1||s__JADJYF01 sp016719885--1||s__JAEUJG01 sp016794765--1||s__JAEUJQ01 sp016879935--2||s__JAEUNJ01 sp016791145--1||s__JAEUNL01 sp016711925--1||s__JAEUNL01 sp016791115--1||s__JAEUNM01 sp016791105--1||s__JAEUNX01 sp016791005--1||s__JAEUNX01 sp016791025--1||s__JAEUOS01 sp016790695--1||s__JAFLEE01 sp017302015--1||s__JAHJQQ01 sp016218375--1||s__JCM-19050 sp001310455--1||s__JS7-9 sp004329715--1||s__Jeotgalibacillus alimentarius--1||s__Jeotgalibacillus salarius--1||s__Jeotgalibacillus soli--1||s__Jeotgalibacillus terrae--1||s__LC5-1 sp016781085--1||s__Leeia aquatica--1||s__Leeia oryzae--2||s__Luteibacter anthropi--1||s__Luteibacter jiangsuensis--1||s__Luteibacter pinisoli--1||s__Luteibacter rhizovicinus--1||s__Luteibacter rhizovicinus_B--1||s__Luteibacter sp000745005--1||s__Luteibacter sp000745055--1||s__Luteibacter sp003050935--1||s__Luteibacter sp009912395--1||s__Luteibacter sp011759605--1||s__Luteibacter sp014192715--1||s__Luteibacter sp015905245--1||s__Luteibacter sp018449605--1||s__Luteibacter sp018889975--1||s__Luteibacter sp900109915--1||s__Luteibacter sp900110505--1||s__Luteibacter sp900119235--1||s__Luteibacter yeojuensis--1||s__Luteibacter yeojuensis_A--1||s__Luteibacter yeojuensis_B--1||s__Luteimonas abyssi--1||s__Luteimonas chenhongjianii--1||s__Luteimonas citri_A--1||s__Luteimonas granuli--1||s__Luteimonas huabeiensis--1||s__Luteimonas sp001014645--1||s__Luteimonas sp001717465--1||s__Luteimonas sp002307375--1||s__Luteimonas sp002324875--1||s__Luteimonas sp002798175--1||s__Luteimonas sp002849595--1||s__Luteimonas sp004118975--1||s__Luteimonas sp008312895--1||s__Luteimonas sp013425525--1||s__Luteimonas sp013425765--1||s__Luteimonas sp014192745--1||s__Luteimonas yindakuii--1||s__Luteimonas_C cucumeris--1||s__Lysobacter concretionis--1||s__Lysobacter sp015209725--1||s__Lysobacter thermophilus--1||s__M269 sp004353515--1||s__MONJU sp003696905--1||s__Magnetaquicoccus inordinatus--2||s__Magnetaquicoccus sp002753095--2||s__Magnetaquicoccus sp002753135--2||s__Magnetococcus marinus--1||s__Magnetospirillum sp902729435--1||s__Marichromatium bheemlicum--1||s__Marichromatium gracile--1||s__Marichromatium purpuratum--1||s__Marinobacter mobilis--1||s__Marinomonas aquimarina--1||s__Marinomonas atlantica--1||s__Marinomonas balearica--1||s__Marinomonas communis--1||s__Marinomonas fungiae--1||s__Marinomonas gallaica--1||s__Marinomonas mediterranea--1||s__Marinomonas ostreistagni--1||s__Marinomonas ostreistagni_A--1||s__Marinomonas piezotolerans--1||s__Marinomonas polaris--1||s__Marinomonas sp000017285--1||s__Marinomonas sp000153025--1||s__Marinomonas sp001624705--1||s__Marinomonas sp006385675--1||s__Marinomonas sp008122525--1||s__Marinomonas sp013373235--1||s__Marinomonas sp018336955--1||s__Marinomonas spartinae--1||s__Marinomonas spartinae_A--1||s__Marivivens donghaensis--1||s__Metallibacterium sp003233305--1||s__Methylobacterium sp900112625--1||s__Methylogaea oryzae--2||s__Methylogaea sp004299145--2||s__Methylomagnum ishizawai--1||s__Methylomarinum sp006844585--1||s__Methylomarinum sp006844705--1||s__Methylomarinum sp016097405--1||s__Methylomarinum vadi--1||s__Methylomonas methanica_B--1||s__Methylomonas rhizoryzae--1||s__Methylomonas sp002928965--1||s__Methylomonas sp015711015--1||s__Methylomonas sp018335995--1||s__Methyloprofundus sp014859465--1||s__Methyloprofundus sp016592635--1||s__Methyloprofundus sp900128525--1||s__Methylotuvimicrobium alcaliphilum--2||s__Methylotuvimicrobium buryatense--1||s__Methylotuvimicrobium kenyense--1||s__Methylotuvimicrobium sp003932755--1||s__Methylotuvimicrobium sp007135635--1||s__Methylotuvimicrobium sp018830325--1||s__Methyloversatilis discipulorum--1||s__Methyloversatilis discipulorum_A--1||s__Methyloversatilis sp001713355--1||s__Methyloversatilis sp016791045--1||s__Methyloversatilis sp017984755--1||s__Methyloversatilis sp018824085--1||s__Methyloversatilis thermotolerans--1||s__Methyloversatilis universalis--1||s__Methyloversatilis universalis_A--1||s__Mizugakiibacter sediminis--1||s__Mobilitalea sp014174405--1||s__Moorella humiferrea--1||s__Motiliproteus sp001968815--1||s__Neptunicella marina--1||s__Neptuniibacter sp002435145--1||s__Neptunomonas sp016744175--1||s__Nitrobacter hamburgensis--1||s__Nitrobacter sp017305665--1||s__Niveibacterium microcysteis--1||s__Niveibacterium umoris--1||s__Novosphingobium sp019075875--1||s__Oceanicoccus sagamiensis--1||s__Oceanobacillus arenosus--1||s__Oceanobacillus salinisoli--1||s__Oceanospirillum beijerinckii--1||s__Oceanospirillum linum--1||s__Oceanospirillum maris--1||s__Oceanospirillum multiglobuliferum--1||s__Oceanospirillum sanctuarii--1||s__Oceanospirillum sp014164585--1||s__Oleiagrimonas sp011759385--1||s__PALSA-1004 sp903889565--1||s__PALSA-1004 sp903913965--1||s__PALSA-1006 sp009773615--1||s__PFJX01 sp002281555--1||s__PFJX01 sp002784045--1||s__PFJX01 sp009772925--1||s__PFJX01 sp016219425--1||s__PFJX01 sp016719465--1||s__PFJX01 sp016873935--1||s__PFJX01 sp903835655--1||s__PFJX01 sp903883985--1||s__PLLO sp017310645--1||s__PWMO01 sp003558175--1||s__Paenibacillus_AH cisolokensis--1||s__Paenibacillus_AK turpanensis--1||s__Paraglaciecola arctica--1||s__Paraglaciecola arctica_B--1||s__Paraglaciecola chathamensis--1||s__Paraglaciecola mesophila_A--1||s__Paraglaciecola sp009796765--1||s__Pararheinheimera sp017302255--1||s__Parasulfuritortus cantonensis--1||s__Parasulfuritortus sp013335435--1||s__Parvibium lacunae--1||s__Permianibacter fluminis--1||s__Phormidium_A sp009846485--1||s__Polycyclovorans algicola--1||s__Polycyclovorans sp002706265--1||s__Polycyclovorans sp016918765--1||s__Pseudomaricurvus alkylphenolicus--1||s__Pseudomaricurvus sp002707785--2||s__Pseudomonas_D gallaeciensis--1||s__Pseudomonas_D oceani--1||s__Pseudomonas_E fluvialis_A--1||s__Pseudomonas_E sp001465025--1||s__Pseudomonas_E sp002304225--1||s__Pseudomonas_E sp003060885--1||s__Pseudomonas_L hussainii--1||s__Pseudomonas_S boreopolis--1||s__Pseudoxanthomonas broegbernensis--1||s__Pseudoxanthomonas daejeonensis--1||s__Pseudoxanthomonas jiangsuensis--1||s__Pseudoxanthomonas kaohsiungensis--1||s__Pseudoxanthomonas sp000510725--1||s__Pseudoxanthomonas sp000513995--1||s__Pseudoxanthomonas sp014851915--1||s__Pseudoxanthomonas sp017745195--1||s__Pseudoxanthomonas suwonensis--1||s__Pseudoxanthomonas suwonensis_A--1||s__Pseudoxanthomonas suwonensis_B--1||s__Pseudoxanthomonas taiwanensis--1||s__Pseudoxanthomonas_A composti--1||s__Pseudoxanthomonas_A dokdonensis--1||s__Pseudoxanthomonas_A indica--1||s__Pseudoxanthomonas_A sp006542425--1||s__Pseudoxanthomonas_A sp019218945--1||s__Psychrosphaera saromensis--1||s__QGON01 sp003349915--2||s__QGON01 sp003660235--1||s__QGON01 sp003934985--1||s__QGON01 sp011947365--1||s__QGON01 sp016756835--1||s__QGON01 sp016756855--1||s__QPIN01 sp013139755--1||s__RDZH01 sp004292675--1||s__RDZH01 sp004293935--1||s__RGIG665 sp017425245--1||s__RGIG665 sp017998495--1||s__RGIG8607 sp017624115--1||s__RGIG989 sp017390525--1||s__RI-92 sp016125505--1||s__RSF151 sp005116795--1||s__RUG11237 sp017408735--1||s__RUG11237 sp902767135--1||s__RXIV01 sp003989085--1||s__RXIV01 sp903879705--1||s__Rehaibacterium terrae--1||s__Reidiella endopervernicosa--1||s__Reinekea forsetii--1||s__Rhabdochromatium marinum--1||s__Rhodanobacter denitrificans--1||s__Rhodanobacter denitrificans_A--1||s__Rhodanobacter fulvus--1||s__Rhodanobacter glycinis_A--1||s__Rhodanobacter lindaniclasticus--1||s__Rhodanobacter sp000427505--1||s__Rhodanobacter sp001426645--1||s__Rhodanobacter sp001428385--1||s__Rhodanobacter sp001617365--1||s__Rhodanobacter sp001898415--1||s__Rhodanobacter sp001899565--1||s__Rhodanobacter sp002001105--1||s__Rhodanobacter sp002413455--1||s__Rhodanobacter sp002749725--1||s__Rhodanobacter sp004298015--1||s__Rhodanobacter sp004298045--1||s__Rhodanobacter sp004298505--1||s__Rhodanobacter sp004322005--1||s__Rhodanobacter sp008329435--1||s__Rhodanobacter sp014200755--1||s__Rhodanobacter sp014205795--1||s__Rhodanobacter sp014207185--1||s__Rhodanobacter sp014842975--1||s__Rhodanobacter sp014842995--1||s__Rhodanobacter sp018599185--1||s__Rhodanobacter sp900142825--1||s__Rhodanobacter thiooxydans--1||s__Rhodanobacter thiooxydans_A--1||s__Rhodoblastus acidophilus_B--1||s__Rhodoferax sp002413825--1||s__Rhodoferax sp016719055--1||s__Rhodoferax sp903873485--1||s__Rivicola pingtungensis--1||s__Rivicola sp002002905--1||s__Roseomonas cervicalis--1||s__Rs1 sp002163025--1||s__Rs1 sp013215505--1||s__Ruminiclostridium herbifermentans--1||s__S140-43 sp015491615--1||s__S141-70 sp015490395--1||s__S144-22 sp015494335--1||s__SIG299 sp017938285--1||s__SKIB01 sp007116635--1||s__SKWO01 sp007128895--2||s__SSSZ01 sp009469665--1||s__SSSZ01 sp009469685--1||s__SSSZ01 sp016720065--1||s__STGJ01 sp004919095--1||s__STGJ01 sp010435965--1||s__SZUA-152 sp002401775--2||s__SZUA-152 sp011051685--1||s__SZUA-21 sp003233345--1||s__SZUA-229 sp003349885--2||s__SZUA-229 sp016744065--2||s__SZUA-24 sp003233255--1||s__SZUA-370 sp018816345--1||s__SZUA-41 sp003233075--1||s__SZUA-448 sp003252135--1||s__SZUA-76 sp002401765--1||s__SZUA-76 sp003232725--1||s__SZUA-76 sp015491865--1||s__Saliniradius amylolyticus--1||s__Seleniivibrio sp002452335--1||s__Seleniivibrio sp002452405--2||s__Seleniivibrio woodruffii--2||s__Shewanella aestuarii_A--1||s__Shewanella decolorationis--1||s__Shewanella oneidensis--1||s__Sideroxydans sp006218055--1||s__Solimonas aquatica--1||s__Solimonas terrae--1||s__Solimonas variicoloris--1||s__Sphingomonas kyeonggiensis_A--1||s__Sphingomonas naasensis--1||s__Sphingomonas sp000712135--1||s__Sphingomonas sp001428865--1||s__Sphingomonas sp002002925--1||s__Sphingomonas sp002127225--1||s__Sphingomonas sp002796605--1||s__Sphingomonas sp003096895--1||s__Sphingomonas sp012927115--1||s__Sphingomonas sp013416555--1||s__Sphingomonas sp017418975--1||s__Stenotrophomonas acidaminiphila--1||s__Stenotrophomonas acidaminiphila_A--1||s__Stenotrophomonas bentonitica--1||s__Stenotrophomonas bentonitica_A--1||s__Stenotrophomonas chelatiphaga--1||s__Stenotrophomonas cyclobalanopsidis--1||s__Stenotrophomonas daejeonensis--1||s__Stenotrophomonas geniculata--1||s__Stenotrophomonas ginsengisoli--1||s__Stenotrophomonas humi--1||s__Stenotrophomonas indicatrix--1||s__Stenotrophomonas koreensis--1||s__Stenotrophomonas lactitubi--1||s__Stenotrophomonas maltophilia--1||s__Stenotrophomonas maltophilia_A--1||s__Stenotrophomonas maltophilia_AB--1||s__Stenotrophomonas maltophilia_AC--1||s__Stenotrophomonas maltophilia_AD--1||s__Stenotrophomonas maltophilia_AE--1||s__Stenotrophomonas maltophilia_AG--1||s__Stenotrophomonas maltophilia_AH--1||s__Stenotrophomonas maltophilia_AJ--1||s__Stenotrophomonas maltophilia_AK--1||s__Stenotrophomonas maltophilia_AL--1||s__Stenotrophomonas maltophilia_AM--1||s__Stenotrophomonas maltophilia_AN--1||s__Stenotrophomonas maltophilia_AO--1||s__Stenotrophomonas maltophilia_AP--1||s__Stenotrophomonas maltophilia_AQ--1||s__Stenotrophomonas maltophilia_AR--1||s__Stenotrophomonas maltophilia_AS--1||s__Stenotrophomonas maltophilia_AT--1||s__Stenotrophomonas maltophilia_AU--1||s__Stenotrophomonas maltophilia_AV--1||s__Stenotrophomonas maltophilia_AW--1||s__Stenotrophomonas maltophilia_AX--1||s__Stenotrophomonas maltophilia_B--1||s__Stenotrophomonas maltophilia_F--1||s__Stenotrophomonas maltophilia_G--1||s__Stenotrophomonas maltophilia_J--1||s__Stenotrophomonas maltophilia_K--1||s__Stenotrophomonas maltophilia_L--1||s__Stenotrophomonas maltophilia_N--1||s__Stenotrophomonas maltophilia_O--1||s__Stenotrophomonas maltophilia_P--1||s__Stenotrophomonas maltophilia_Q--1||s__Stenotrophomonas maltophilia_R--1||s__Stenotrophomonas maltophilia_S--1||s__Stenotrophomonas maltophilia_Z--1||s__Stenotrophomonas nitritireducens--1||s__Stenotrophomonas nitritireducens_A--1||s__Stenotrophomonas pavanii--1||s__Stenotrophomonas pictorum--1||s__Stenotrophomonas rhizophila--1||s__Stenotrophomonas rhizophila_A--1||s__Stenotrophomonas rhizophila_B--1||s__Stenotrophomonas sp002192255--1||s__Stenotrophomonas sp002329155--1||s__Stenotrophomonas sp002345545--1||s__Stenotrophomonas sp002359895--1||s__Stenotrophomonas sp002471015--1||s__Stenotrophomonas sp002836635--1||s__Stenotrophomonas sp002893095--1||s__Stenotrophomonas sp003028475--1||s__Stenotrophomonas sp003086695--1||s__Stenotrophomonas sp003086775--1||s__Stenotrophomonas sp003086795--1||s__Stenotrophomonas sp003086895--1||s__Stenotrophomonas sp003248565--1||s__Stenotrophomonas sp003484865--1||s__Stenotrophomonas sp003504055--1||s__Stenotrophomonas sp004348115--1||s__Stenotrophomonas sp011761925--1||s__Stenotrophomonas sp013364355--1||s__Stenotrophomonas sp014621775--1||s__Stenotrophomonas sp018612915--1||s__Stenotrophomonas sp900078405--1||s__Stenotrophomonas terrae--1||s__Stenotrophomonas tumulicola--1||s__Stenotrophomonas_A panacihumi--1||s__Stenotrophomonas_A sp002429615--1||s__Stenotrophomonas_A sp004216795--1||s__Sterolibacterium sp018061005--1||s__Sulfuricella sp000971475--1||s__Sulfuricella sp018823025--1||s__Sulfurimicrobium lacus--1||s__Sulfurimicrobium sp003104895--1||s__Sulfurimicrobium sp018824405--1||s__Sulfurimonas sp016735225--1||s__Sulfurisoma sp018825305--1||s__Sulfuritalea hydrogenivorans--1||s__Sulfuritalea sp001828935--1||s__Sulfuritalea sp016235165--1||s__Sulfuritalea sp016235805--1||s__Sulfuritalea sp016710465--1||s__Sulfuritalea sp016716965--1||s__Sulfuritalea sp017302275--1||s__Sulfuritalea sp903908065--1||s__Sulfuritalea sp903959855--1||s__Syntrophomonas methylbutyratica--1||s__Tenderia electrophaga--1||s__Teredinibacter franksiae--1||s__Teredinibacter purpureus--1||s__Teredinibacter sp003634075--1||s__Teredinibacter sp007827375--1||s__Teredinibacter sp900177435--1||s__Teredinibacter turnerae--1||s__Teredinibacter turnerae_B--1||s__Teredinibacter waterburyi--1||s__Thalassocella blandensis--1||s__Thalassotalea_C sp001913705--1||s__Thermanaerovibrio acidaminovorans--1||s__Thermochromatium tepidum--1||s__Thermomonas brevis--1||s__Thermomonas fusca--1||s__Thermomonas haemolytica--1||s__Thermomonas sp014678725--1||s__Thermomonas sp017305095--1||s__Thermomonas sp019104945--1||s__Thioalkalivibrio_B sp003555285--1||s__Thiobaca trueperi--1||s__Thiogranum sp015494295--1||s__Thiohalobacter sp002699185--1||s__Thiomicrorhabdus aquaedulcis--1||s__Thiomicrorhabdus arctica--1||s__Thiomicrorhabdus chilensis--1||s__Thiomicrorhabdus indica--1||s__Thiomicrorhabdus sediminis--1||s__Thiomicrorhabdus sp000478585--1||s__Thiomicrorhabdus sp000702325--1||s__Thiomicrorhabdus sp002299245--1||s__Thiomicrorhabdus sp011398355--1||s__Thiomicrorhabdus sp013153955--1||s__Thiomicrorhabdus sp013391695--1||s__Thiomicrorhabdus sp013391765--1||s__Thiomicrorhabdus sp014763835--1||s__Thiomicrorhabdus sp015487015--1||s__Thiomicrorhabdus sp015487495--1||s__Thiomicrorhabdus sp015488565--1||s__Thiomicrorhabdus sp016936535--1||s__Thiomicrorhabdus sp016938655--1||s__Thiomicrorhabdus sp017571465--1||s__Thiomicrorhabdus sp017571475--1||s__Thiomicrorhabdus xiamenensis--1||s__Thiomicrospira aerophila--1||s__Thiomicrospira microaerophila--1||s__Thiomicrospira pelophila--1||s__Thiomicrospira sp002421475--1||s__Thiomicrospira sp014859555--1||s__Thiomicrospira sp900112445--1||s__Thiorhodococcus violacea_A--1||s__Thiorhodovibrio sp000228725--1||s__Thiorhodovibrio winogradskyi--1||s__Thiorhodovibrio_B sp007128075--1||s__Thiospirillum jenense--1||s__Thiosulfativibrio zosterae--1||s__Thiovulum sp000276965--1||s__UBA10906 sp903904275--1||s__UBA2250 sp002347285--1||s__UBA2250 sp011391215--1||s__UBA2250 sp013426785--1||s__UBA2250 sp903930805--1||s__UBA2250 sp903950295--1||s__UBA2383 sp002343485--1||s__UBA2780 sp002352345--1||s__UBA2780 sp003646305--1||s__UBA3065 sp009923755--1||s__UBA3361 sp002360535--1||s__UBA3465 sp002717505--1||s__UBA3465 sp002729885--1||s__UBA3465 sp002730875--1||s__UBA4656 sp002405525--1||s__UBA4844 sp012729715--1||s__UBA5861 sp002432635--1||s__UBA6921 sp002450895--1||s__UBA6921 sp016200445--1||s__UBA7966 sp002299125--1||s__UBA8363 sp002753515--1||s__UBA8363 sp002753615--1||s__UBA8363 sp002753735--1||s__UBA8363 sp013349385--1||s__UBA8363 sp015228815--2||s__UBA8363 sp015228925--1||s__UBA8363 sp015228975--1||s__UBA8801 sp003505795--1||s__UBA9220 sp002347615--1||s__UBA9220 sp003519965--1||s__Uliginosibacterium gangwonense--1||s__VEPB01 sp012026715--1||s__VIKH01 sp016213335--1||s__Vibrio sp002100145--1||s__WMHbin3 sp002753185--1||s__WMHbin3 sp015231915--1||s__Xanthomonas arboricola--1||s__Xanthomonas arboricola_A--1||s__Xanthomonas arboricola_B--1||s__Xanthomonas arboricola_C--1||s__Xanthomonas arboricola_E--1||s__Xanthomonas axonopodis--1||s__Xanthomonas bromi--1||s__Xanthomonas campestris--1||s__Xanthomonas campestris_B--1||s__Xanthomonas campestris_C--1||s__Xanthomonas cannabis--1||s__Xanthomonas cassavae--1||s__Xanthomonas cissicola--1||s__Xanthomonas codiaei--1||s__Xanthomonas cucurbitae--1||s__Xanthomonas dyei--1||s__Xanthomonas euroxanthea--1||s__Xanthomonas floridensis--1||s__Xanthomonas fragariae--1||s__Xanthomonas fragariae_A--1||s__Xanthomonas hortorum--1||s__Xanthomonas hortorum_A--1||s__Xanthomonas maliensis--1||s__Xanthomonas melonis--1||s__Xanthomonas nasturtii--1||s__Xanthomonas oryzae--1||s__Xanthomonas perforans--1||s__Xanthomonas phaseoli--1||s__Xanthomonas pisi--1||s__Xanthomonas populi--1||s__Xanthomonas prunicola--1||s__Xanthomonas sp001423495--1||s__Xanthomonas sp001423585--1||s__Xanthomonas sp905142465--1||s__Xanthomonas vasicola--1||s__Xanthomonas vesicatoria--1||s__Xanthomonas_A albilineans--1||s__Xanthomonas_A hyacinthi--1||s__Xanthomonas_A sacchari--1||s__Xanthomonas_A sacchari_B--1||s__Xanthomonas_A sontii--1||s__Xanthomonas_A sp000963005--1||s__Xanthomonas_A sp001043115--1||s__Xanthomonas_A sp014199795--1||s__Xanthomonas_A sp014236855--1||s__Xanthomonas_A sp017163755--1||s__Xanthomonas_A theicola--1||s__Xanthomonas_A translucens--1||s__Xanthomonas_A translucens_A--1||s__Xanthomonas_A translucens_B--1||s__ZC4RG42 sp003242425--1||s__Zoogloea oleivorans--1||s__Zoogloea ramigera--1||s__Zoogloea sp002028455--1||s__Zoogloea sp008011925--1||s__Zoogloea sp009026175--1||s__Zoogloea sp009469605--1||s__Zoogloea sp012927165--1||s__Zoogloea sp015657735--1||s__Zoogloea sp016720685--1||s__Zoogloea sp017309145--2||s__Zoogloea sp018241665--1||s__Zoogloea sp018241685--1||s__Zoogloea sp018241725--1:heptad_counter=MCP-24H--324||MCP-28H--44||MCP-34H--24||MCP-36H--4||MCP-38H--11||MCP-40H--940||MCP-44H--1311||MCP-48H--6||MCP-52H--45||MCP-58H--3||MCP-64H--7:lbd_counter=HisKA_3--1:lca_tree=d__Bacteria:length_avg=126.59011164274322:length_max=207.0:length_min=21.0:length_std=24.72156961644254:length_sum=79372.0:mismatch_avg=18.208931419457734:mismatch_max=77.0:mismatch_min=0.0:mismatch_std=17.742911556947284:mismatch_sum=11417.0:name=N7481:qcovhsp_avg=99.12216905901116:qcovhsp_max=100.0:qcovhsp_min=95.0:qcovhsp_std=1.3286122922548107:qcovhsp_sum=62149.6:qend_avg=126.91068580542264:qend_max=206.0:qend_min=22.0:qend_std=24.790205940074074:qend_sum=79573.0:qstart_avg=1.4162679425837321:qstart_max=9.0:qstart_min=1.0:qstart_std=1.0348203429337839:qstart_sum=888.0:ref_name_counter=GB_GCA_000964245.1_protein.faa_LANB01000001.1_2573@PF00015_full_PFAM.60.326--3||GB_GCA_001899255.1_protein.faa_MKVX01000020.1_120@PF00015_full_PFAM.224.391--1||GB_GCA_002381765.1_protein.faa_DFXX01000044.1_31@PF00015_full_PFAM.149.329--5||GB_GCA_002387845.1_protein.faa_DGLB01000066.1_1@PF00015_full_PFAM.140.258--9||GB_GCA_002683405.1_protein.faa_NYTH01000057.1_141@PF00015_full_PFAM.152.335--1||GB_GCA_002890675.1_protein.faa_PEFW01000044.1_14@PF00015_full_PFAM.116.330--1||GB_GCA_003136675.1_protein.faa_PLFE01000162.1_32@PF00015_full_PFAM.172.340--1||GB_GCA_003166875.1_protein.faa_PMUN01000204.1_58@PF00015_full_PFAM.168.309--1||GB_GCA_003248565.1_protein.faa_QFOV01000068.1_1@PF00015_full_PFAM.134.317--6||GB_GCA_003648845.1_protein.faa_QMQA01000009.1_1@PF00015_full_PFAM.163.239--3||GB_GCA_004799515.1_protein.faa_SSMX01000019.1_10@PF00015_full_PFAM.110.325--9||GB_GCA_007116195.1_protein.faa_SKIX01000124.1_1@PF00015_full_PFAM.10.49--1||GB_GCA_007121535.1_protein.faa_SKKK01000085.1_8@PF00015_full_PFAM.348.531--1||GB_GCA_013178415.1_protein.faa_JABLXA010000044.1_10@PF00015_full_PFAM.149.311--2||GB_GCA_014379805.1_protein.faa_JACMLB010000433.1_8@PF00015_full_PFAM.20.86--1||GB_GCA_014873415.1_protein.faa_JADBCS010000006.1_108@PF00015_full_PFAM.97.326--3||GB_GCA_015232025.1_protein.faa_JADGAL010000319.1_3@PF00015_full_PFAM.133.323--2||GB_GCA_015655465.1_protein.faa_JAATEY010000403.1_11@PF00015_full_PFAM.113.325--34||GB_GCA_016124655.1_protein.faa_WGNI01000005.1_179@PF00015_full_PFAM.26.117--1||GB_GCA_016209015.1_protein.faa_JACQWY010000042.1_9@PF00015_full_PFAM.165.347--1||GB_GCA_016234685.1_protein.faa_JACRAT010000034.1_5@PF00015_full_PFAM.99.306--1||GB_GCA_016302095.1_protein.faa_JAEDOE010000284.1_4@PF00015_full_PFAM.11.63--1||GB_GCA_016712405.1_protein.faa_JADJRD010000014.1_827@PF00015_full_PFAM.127.366--4||GB_GCA_016715885.1_protein.faa_JADJXL010000026.1_121@PF00015_full_PFAM.503.657--1||GB_GCA_016719885.1_protein.faa_JADJYF010000008.1_241@PF00015_full_PFAM.158.366--1||GB_GCA_016720685.1_protein.faa_JADKKC010000064.1_15@PF00015_full_PFAM.223.262--4||GB_GCA_017889675.1_protein.faa_JAGGAA010000119.1_5@PF00015_full_PFAM.155.299--1||GB_GCA_018823025.1_protein.faa_JAHJJI010000115.1_1@PF00015_full_PFAM.11.159--5||GB_GCA_019218945.1_protein.faa_JAHUWP010000003.1_394@PF00015_full_PFAM.155.336--5||GB_GCA_900110395.1_protein.faa_FODP01000002.1_391@PF00015_full_PFAM.138.341--1||GB_GCA_902805995.1_protein.faa_CADCUU010000496.1_6@PF00015_full_PFAM.116.323--1||GB_GCA_903837135.1_protein.faa_CAILTK010000028.1_16@PF00015_full_PFAM.114.320--2||GB_GCA_903849645.1_protein.faa_CAINJJ010000012.1_27@PF00015_full_PFAM.135.332--1||GB_GCA_903878085.1_protein.faa_CAIRGJ010000021.1_7@PF00015_full_PFAM.252.420--1||GB_GCA_903898185.1_protein.faa_CAIUEN010000062.1_4@PF00015_full_PFAM.166.347--3||GB_GCA_903911905.1_protein.faa_CAIWFK010000022.1_1@PF00015_full_PFAM.126.210--2||GB_GCA_903941105.1_protein.faa_CAJANL010000040.1_9@PF00015_full_PFAM.116.318--3||RS_GCF_000013745.1_protein.faa_NC_007925.1_4648@PF00015_full_PFAM.181.394--9||RS_GCF_000013885.1_protein.faa_NC_007964.1_378@PF00015_full_PFAM.197.348--11||RS_GCF_000014825.1_protein.faa_NC_008435.1_3661@PF00015_full_PFAM.178.376--3||RS_GCF_000218565.1_protein.faa_NC_015684.1_1009@PF00015_full_PFAM.170.356--1||RS_GCF_000382285.1_protein.faa_NZ_KB907935.1_116@PF00015_full_PFAM.161.333--8||RS_GCF_000420245.1_protein.faa_NZ_ATUO01000132.1_4@PF00015_full_PFAM.4.30--1||RS_GCF_000423885.1_protein.faa_NZ_AUIV01000032.1_17@PF00015_full_PFAM.110.333--2||RS_GCF_000430625.1_protein.faa_NZ_AUMJ01000062.1_9@PF00015_full_PFAM.131.353--1||RS_GCF_000442515.1_protein.faa_NZ_AQPH01000003.1_26@PF00015_full_PFAM.78.246--3||RS_GCF_000468495.1_protein.faa_NC_022444.1_3004@PF00015_full_PFAM.118.344--1||RS_GCF_000576635.1_protein.faa_NZ_AVFL01000036.1_52@PF00015_full_PFAM.142.331--2||RS_GCF_000712135.1_protein.faa_NZ_JOOE01000002.1_398@PF00015_full_PFAM.250.422--5||RS_GCF_000739015.1_protein.faa_NZ_JPUG01000065.1_90@PF00015_full_PFAM.136.336--15||RS_GCF_000764535.1_protein.faa_NZ_CP009571.1_1618@PF00015_full_PFAM.127.317--2||RS_GCF_000935205.1_protein.faa_NZ_JXXE01000395.1_3@PF00015_full_PFAM.142.332--1||RS_GCF_000936425.1_protein.faa_NZ_AVFK01000003.1_107@PF00015_full_PFAM.138.345--10||RS_GCF_000971475.1_protein.faa_NZ_DF967524.1_84@PF00015_full_PFAM.114.353--2||RS_GCF_001183545.1_protein.faa_NZ_KQ236688.1_145@PF00015_full_PFAM.135.331--15||RS_GCF_001422815.1_protein.faa_NZ_LMMP01000004.1_144@PF00015_full_PFAM.122.338--19||RS_GCF_001424685.1_protein.faa_NZ_LMQT01000020.1_58@PF00015_full_PFAM.154.348--1||RS_GCF_001426645.1_protein.faa_NZ_LMEX01000001.1_11@PF00015_full_PFAM.156.359--1||RS_GCF_001426945.1_protein.faa_NZ_LMFS01000001.1_2453@PF00015_full_PFAM.52.261--16||RS_GCF_001427585.1_protein.faa_NZ_LMGY01000017.1_394@PF00015_full_PFAM.134.330--1||RS_GCF_001428865.1_protein.faa_NZ_LMIV01000001.1_1100@PF00015_full_PFAM.251.425--10||RS_GCF_001431465.1_protein.faa_NZ_LDJJ01000004.1_92@PF00015_full_PFAM.119.317--1||RS_GCF_001431505.1_protein.faa_NZ_LDJP01000086.1_3@PF00015_full_PFAM.151.320--6||RS_GCF_001431535.1_protein.faa_NZ_LDJK01000008.1_119@PF00015_full_PFAM.143.343--2||RS_GCF_001557115.1_protein.faa_NZ_LSKQ01000299.1_13@PF00015_full_PFAM.142.350--2||RS_GCF_001579845.1_protein.faa_NZ_CP007440.1_2206@PF00015_full_PFAM.50.254--3||RS_GCF_001641285.1_protein.faa_NZ_CP014841.1_1935@PF00015_full_PFAM.152.349--4||RS_GCF_001658005.1_protein.faa_NZ_CP015987.1_949@PF00015_full_PFAM.125.346--1||RS_GCF_001704155.1_protein.faa_NZ_CP016294.1_1887@PF00015_full_PFAM.125.336--1||RS_GCF_002002925.1_protein.faa_NZ_CP019511.1_647@PF00015_full_PFAM.135.326--1||RS_GCF_002007605.1_protein.faa_NZ_CP019799.1_986@PF00015_full_PFAM.437.621--1||RS_GCF_002204795.1_protein.faa_NZ_NIXO01000018.1_81@PF00015_full_PFAM.72.110--1||RS_GCF_002205165.1_protein.faa_NZ_NIVS01000054.1_167@PF00015_full_PFAM.134.347--9||RS_GCF_002750975.1_protein.faa_NZ_PEJS01000001.1_1634@PF00015_full_PFAM.145.322--1||RS_GCF_002796605.1_protein.faa_NZ_CP024923.1_93@PF00015_full_PFAM.248.424--2||RS_GCF_002836635.1_protein.faa_NZ_PJAY01000064.1_4@PF00015_full_PFAM.130.323--31||RS_GCF_002845745.1_protein.faa_NZ_PIUM01000001.1_372@PF00015_full_PFAM.124.318--2||RS_GCF_003012735.1_protein.faa_NZ_PXYI01000001.1_263@PF00015_full_PFAM.126.341--1||RS_GCF_003056345.1_protein.faa_NZ_PYWB01000012.1_64@PF00015_full_PFAM.106.330--1||RS_GCF_003086695.1_protein.faa_NZ_CP025999.1_1940@PF00015_full_PFAM.140.321--1||RS_GCF_003086895.1_protein.faa_NZ_CP026004.1_1915@PF00015_full_PFAM.145.322--1||RS_GCF_003148685.1_protein.faa_NZ_QGGR01000003.1_67@PF00015_full_PFAM.124.331--3||RS_GCF_003151135.1_protein.faa_NZ_QEQK01000015.1_41@PF00015_full_PFAM.75.319--1||RS_GCF_003151255.1_protein.faa_NZ_CP029481.1_2425@PF00015_full_PFAM.15.255--1||RS_GCF_003201595.1_protein.faa_NZ_QJJS01000003.1_103@PF00015_full_PFAM.118.325--1||RS_GCF_003958635.1_protein.faa_NZ_RSEK01000013.1_38@PF00015_full_PFAM.138.339--1||RS_GCF_004114935.1_protein.faa_NZ_CP022221.1_6337@PF00015_full_PFAM.245.321--1||RS_GCF_004339465.1_protein.faa_NZ_SMFY01000005.1_218@PF00015_full_PFAM.113.328--1||RS_GCF_004341625.1_protein.faa_NZ_SLZG01000042.1_20@PF00015_full_PFAM.107.339--2||RS_GCF_004363885.1_protein.faa_NZ_SNZQ01000004.1_285@PF00015_full_PFAM.152.345--3||RS_GCF_004799035.1_protein.faa_NZ_MWIO01000013.1_132@PF00015_full_PFAM.155.362--7||RS_GCF_007992495.1_protein.faa_NZ_BKAJ01000142.1_28@PF00015_full_PFAM.138.337--22||RS_GCF_008329435.1_protein.faa_NZ_NPKN01000001.1_755@PF00015_full_PFAM.131.335--2||RS_GCF_008365375.1_protein.faa_NZ_QOKW01000008.1_191@PF00015_full_PFAM.143.325--5||RS_GCF_008806955.1_protein.faa_NZ_CP031727.1_3349@PF00015_full_PFAM.105.319--29||RS_GCF_008843145.1_protein.faa_NZ_CP030265.1_2401@PF00015_full_PFAM.142.334--1||RS_GCF_009765775.1_protein.faa_NZ_LMUU01000140.1_1@PF00015_full_PFAM.55.252--1||RS_GCF_009765965.1_protein.faa_NZ_LMUL01000014.1_1534@PF00015_full_PFAM.125.322--10||RS_GCF_009848505.1_protein.faa_NZ_WWDL01000001.1_437@PF00015_full_PFAM.112.331--3||RS_GCF_010093385.1_protein.faa_NZ_PDWV01000033.1_16@PF00015_full_PFAM.136.336--2||RS_GCF_011067135.1_protein.faa_NZ_JAAMOW010000011.1_98@PF00015_full_PFAM.118.333--12||RS_GCF_011319465.1_protein.faa_NZ_RCMB01000006.1_33@PF00015_full_PFAM.2.55--3||RS_GCF_012641365.1_protein.faa_NZ_JABAIM010000003.1_372@PF00015_full_PFAM.119.357--1||RS_GCF_012933445.1_protein.faa_NZ_JABBNC010000018.1_67@PF00015_full_PFAM.167.348--9||RS_GCF_013409985.1_protein.faa_NZ_JACCBY010000009.1_39@PF00015_full_PFAM.132.317--1||RS_GCF_013426735.1_protein.faa_NZ_AP023275.1_119@PF00015_full_PFAM.105.338--2||RS_GCF_014117215.1_protein.faa_NZ_JACGXS010000001.1_1015@PF00015_full_PFAM.138.320--6||RS_GCF_014197805.1_protein.faa_NZ_JACIGH010000002.1_27@PF00015_full_PFAM.130.318--2||RS_GCF_014202935.1_protein.faa_NZ_JACHHX010000001.1_46@PF00015_full_PFAM.143.327--1||RS_GCF_014217335.1_protein.faa_NZ_CP060092.1_3719@PF00015_full_PFAM.125.359--1||RS_GCF_014490485.1_protein.faa_NZ_JACTVA010000022.1_59@PF00015_full_PFAM.134.327--1||RS_GCF_014642635.1_protein.faa_NZ_BMIQ01000005.1_353@PF00015_full_PFAM.133.330--2||RS_GCF_014643375.1_protein.faa_NZ_BMJJ01000002.1_145@PF00015_full_PFAM.106.326--2||RS_GCF_014678725.1_protein.faa_NZ_CP061497.1_297@PF00015_full_PFAM.105.332--4||RS_GCF_014699075.1_protein.faa_NZ_JACXAB010000036.1_20@PF00015_full_PFAM.131.338--5||RS_GCF_014841215.1_protein.faa_NZ_JACYTR010000004.1_53@PF00015_full_PFAM.90.343--6||RS_GCF_014842075.1_protein.faa_NZ_JACYVA010000004.1_220@PF00015_full_PFAM.134.339--7||RS_GCF_016427565.1_protein.faa_NZ_JAELXT010000019.1_36@PF00015_full_PFAM.127.335--28||RS_GCF_016653635.2_protein.faa_NZ_CP067420.1_2227@PF00015_full_PFAM.139.338--1||RS_GCF_016734765.1_protein.faa_NZ_JAERQE010000001.1_63@PF00015_full_PFAM.136.337--9||RS_GCF_016811235.1_protein.faa_NZ_JAFBID010000006.1_78@PF00015_full_PFAM.122.336--1||RS_GCF_016862175.1_protein.faa_NZ_BOML01000002.1_88@PF00015_full_PFAM.14.249--2||RS_GCF_016862195.1_protein.faa_NZ_BOMM01000008.1_102@PF00015_full_PFAM.117.289--1||RS_GCF_016892765.1_protein.faa_NZ_JAFEMD010000006.1_11@PF00015_full_PFAM.123.338--7||RS_GCF_017813395.1_protein.faa_NZ_JAGIZB010000009.1_107@PF00015_full_PFAM.151.343--3||RS_GCF_017824735.1_protein.faa_NZ_JAERQO010000001.1_232@PF00015_full_PFAM.259.429--1||RS_GCF_017876165.1_protein.faa_NZ_JAGINQ010000011.1_50@PF00015_full_PFAM.134.317--4||RS_GCF_017939745.1_protein.faa_NZ_JAGKQQ010000001.1_3162@PF00015_full_PFAM.157.315--1||RS_GCF_018069605.1_protein.faa_NZ_JAGPUP010000529.1_10@PF00015_full_PFAM.129.322--2||RS_GCF_018122625.2_protein.faa_NZ_JAGQFT020000005.1_89@PF00015_full_PFAM.151.330--2||RS_GCF_018130385.1_protein.faa_NZ_JAFCLU010000051.1_11@PF00015_full_PFAM.118.341--26||RS_GCF_018332695.1_protein.faa_NZ_BOQN01000075.1_35@PF00015_full_PFAM.113.285--4||RS_GCF_018383585.1_protein.faa_NZ_JAHAMK010000031.1_35@PF00015_full_PFAM.118.337--1||RS_GCF_018599185.1_protein.faa_NZ_JAHFVL010000003.1_37@PF00015_full_PFAM.158.309--2||RS_GCF_019024325.1_protein.faa_NZ_JAFNJS010000007.1_228@PF00015_full_PFAM.114.329--6||RS_GCF_900101615.1_protein.faa_NZ_FMZX01000037.1_12@PF00015_full_PFAM.58.255--1||RS_GCF_900104725.1_protein.faa_NZ_LT629758.1_8071@PF00015_full_PFAM.135.290--4||RS_GCF_900109735.1_protein.faa_NZ_FOAS01000021.1_14@PF00015_full_PFAM.89.358--9||RS_GCF_900110945.1_protein.faa_NZ_FOFL01000002.1_665@PF00015_full_PFAM.108.330--5||RS_GCF_900112625.1_protein.faa_NZ_FOMM01000028.1_39@PF00015_full_PFAM.153.291--1||RS_GCF_900114285.1_protein.faa_NZ_FOSN01000029.1_2@PF00015_full_PFAM.128.327--4||RS_GCF_900115555.1_protein.faa_NZ_FOWX01000003.1_109@PF00015_full_PFAM.484.651--1||RS_GCF_900167365.1_protein.faa_NZ_FUXL01000014.1_23@PF00015_full_PFAM.141.354--1||RS_GCF_900167565.1_protein.faa_NZ_FUZV01000002.1_1185@PF00015_full_PFAM.137.325--1||RS_GCF_900215535.1_protein.faa_NZ_OCND01000006.1_5@PF00015_full_PFAM.124.338--1||RS_GCF_902729435.1_protein.faa_NZ_CACVCG010000048.1_18@PF00015_full_PFAM.118.302--2:scovhsp_avg=64.84768740031897:scovhsp_max=92.6:scovhsp_min=50.0:scovhsp_std=9.74154537559012:scovhsp_sum=40659.5:send_avg=157.19776714513557:send_max=245.0:send_min=26.0:send_std=31.74195772145159:send_sum=98563.0:sstart_avg=31.700159489633172:sstart_max=107.0:sstart_min=1.0:sstart_std=18.750490088762255:sstart_sum=19876.0])0.143:0.0174944[&&NHX:Sample_counter=rhizpot1--457||rhizpot2--90||rhizpot3--480||rhiztom1--217||rhiztom2--140||rhiztom3--333:Type_counter=GTDB--1021||capture--1717:besthit_avg=85.83668261562998:besthit_max=100.0:besthit_min=43.4:besthit_std=13.100293652041287:besthit_sum=53819.6:bitscore_avg=188.87910685805423:bitscore_max=297.0:bitscore_min=39.7:bitscore_std=45.38688668444987:bitscore_sum=118427.2:capture_class_counter=c__AC1--2||c__Acidobacteriae--2||c__Actinomycetia--8||c__Alphaproteobacteria--302||c__Anaerolineae--2||c__Armatimonadia--1||c__Bacilli--72||c__Bacteroidia--2||c__Brevinematia--1||c__Campylobacteria--2||c__Chloroflexia--2||c__Clostridia--77||c__Coriobacteriia--5||c__Cyanobacteriia--2||c__Desulfarculia--1||c__Desulfitobacteriia--2||c__Desulfobulbia--5||c__Desulfotomaculia--2||c__Desulfovibrionia--71||c__Desulfuromonadia--52||c__Dormibacteria--3||c__Entotheonellia--2||c__Eremiobacteria--4||c__Gammaproteobacteria--907||c__Gemmatimonadetes--12||c__Geothermincolia--1||c__Halobacteria--22||c__Holophagae--8||c__Leptospirillia--1||c__Limnocylindria--1||c__Lokiarchaeia--1||c__Magnetococcia--5||c__Myxococcia--25||c__Nanoarchaeia--2||c__Negativicutes--2||c__Nitrospiria--20||c__Peptococcia--1||c__Phycisphaerae--6||c__Polyangia--14||c__RBG-13-61-14--1||c__Rhodothermia--1||c__SHA-98--1||c__Spirochaetia--9||c__Synergistia--1||c__Syntrophia--5||c__Syntrophorhabdia--1||c__Thermoanaerobaculia--1||c__Thermoleophilia--3||c__Thermoplasmata--2||c__Thermotogae--1||c__UBA10030--4||c__UBA1135--7||c__UBA4802--1||c__UBA5829--1||c__UBA6919--2||c__UBA9160--1||c__UBA9217--3||c__Verrucomicrobiae--18||c__Vicinamibacteria--4:capture_domain_counter=d__Archaea--27||d__Bacteria--1690:capture_family_counter=f__Acetobacteraceae--78||f__Acidibacillaceae--2||f__Acutalibacteraceae--1||f__Aeromonadaceae--52||f__Ahniellaceae--1||f__Alkalispirochaetaceae--1||f__Alteromonadaceae--2||f__Amphibacillaceae--1||f__Anaerolineaceae--1||f__Anaeromyxobacteraceae--5||f__Anaerotignaceae--2||f__Azospirillaceae--13||f__B29-G15--2||f__Bacillaceae--1||f__Bacillaceae_C--3||f__Baltobacteraceae--4||f__Beijerinckiaceae--33||f__Bryobacteraceae--2||f__Burkholderiaceae--150||f__Butyricicoccaceae--1||f__CACIAM-22H2--1||f__CACIAM-69d--1||f__CAIOGM01--4||f__CAIRSR01--1||f__CSP1-4--1||f__Capsulimonadaceae--1||f__Caulobacteraceae--4||f__Cellulomonadaceae--4||f__Cellulosilyticaceae--1||f__Cellvibrionaceae--110||f__Chitinibacteraceae--3||f__Chitinimonadaceae--2||f__Chloroflexaceae--1||f__Chromatiaceae--3||f__Chromobacteriaceae--30||f__Clostridiaceae--1||f__Competibacteraceae--4||f__DC0425bin3--1||f__DRLM01--1||f__DRUE01--1||f__DSM-18226--1||f__DSM-19610--6||f__DSM-6294--1||f__DSUL01--1||f__Dendrosporobacteraceae--1||f__Desulfitobacteriaceae--2||f__Desulfobulbaceae--1||f__Desulfovibrionaceae--71||f__Desulfurivibrionaceae--4||f__Desulfuromonadaceae--1||f__Devosiaceae--5||f__Dongiaceae--2||f__Ectothiorhodospiraceae--2||f__Elainellaceae--1||f__Enterobacteriaceae--9||f__Entotheonellaceae--2||f__Eubacteriaceae--1||f__Exiguobacteraceae--1||f__Ferrovibrionaceae--2||f__GCA-002686595--7||f__GCA-2696645--1||f__GWC2-71-9--4||f__GWF1-51-8--1||f__Ga0077523--1||f__Ga0077536--5||f__Gallionellaceae--3||f__Gemmatimonadaceae--3||f__Geoalkalibacteraceae--2||f__Geobacteraceae--11||f__Geothermobacteraceae--1||f__Gp7-AA8--1||f__HTCC5015--1||f__Haladaptataceae--8||f__Haliangiaceae--2||f__Haloarculaceae--4||f__Halobacteriaceae--1||f__Haloferacaceae--3||f__Halorhodospiraceae--2||f__Halothiobacillaceae--1||f__Holophagaceae--8||f__Hyphomonadaceae--2||f__JABEVD01--1||f__JABURT01--12||f__JACQBW01--16||f__JACQBZ01--2||f__JACRHJ01--1||f__JACZKF01--1||f__JADGAP01--1||f__JADJMO01--8||f__JAEULC01--1||f__JAFGIB01--1||f__JAFNAJ01--4||f__JAHJTB01--1||f__Ketobacteraceae--2||f__Kiloniellaceae--1||f__Kyrpidiaceae--1||f__Lachnospiraceae--26||f__Leptospirillaceae--1||f__Longimicrobiaceae--4||f__MWEM01--1||f__Magnetaquicoccaceae--1||f__Magnetospirillaceae--30||f__Maricaulaceae--1||f__Marinococcaceae--1||f__Methanomassiliicoccaceae--2||f__Methylomonadaceae--2||f__Methylophagaceae--4||f__Micromonosporaceae--2||f__Miltoncostaeaceae--2||f__Moraxellaceae--3||f__Myxococcaceae--20||f__NBLH01--1||f__NBRC-103111--6||f__Nap2-2B--1||f__Natrialbaceae--6||f__Nevskiaceae--1||f__Nitrincolaceae--2||f__Nitrosomonadaceae--7||f__Nitrospiraceae--2||f__Nocardioidaceae--1||f__Opitutaceae--15||f__Oscillospiraceae--20||f__PWYM01--1||f__Paenibacillaceae--53||f__Phycisphaeraceae--1||f__Planococcaceae--1||f__Pleomorphomonadaceae--1||f__Polyangiaceae--2||f__Pseudomonadaceae--214||f__Pseudopelobacteraceae--8||f__Psychromonadaceae--1||f__QZLD01--1||f__RBG-13-55-18--1||f__RSA9--1||f__Rhizobiaceae--17||f__Rhodanobacteraceae--27||f__Rhodobacteraceae--15||f__Rhodocyclaceae--74||f__Roseiflexaceae--1||f__Rubeoparvulaceae--1||f__Ruminococcaceae--9||f__S144-34--1||f__SLAA01--2||f__SMXS01--1||f__SOKP01--1||f__SZUA-540--1||f__Salinibacteraceae--1||f__Sandaracinaceae--1||f__Sedimenticolaceae--1||f__Selenomonadaceae--1||f__Shewanellaceae--1||f__Smithellaceae--5||f__Solirubrobacteraceae--1||f__Sphingomonadaceae--58||f__Stappiaceae--2||f__Stellaceae--1||f__Steroidobacteraceae--6||f__Streptosporangiaceae--1||f__Succinivibrionaceae--1||f__Sulfuricellaceae--1||f__Sulfurimonadaceae--2||f__Synergistaceae--1||f__Syntrophorhabdaceae--1||f__Syntrophotaleaceae--9||f__TH1-2--1||f__Thalassobaculaceae--1||f__Thioalkalivibrionaceae--1||f__Thiobacillaceae--14||f__Thiohalomonadaceae--2||f__Thiomicrospiraceae--1||f__Treponemataceae--5||f__Trichloromonadaceae--14||f__UBA10030--1||f__UBA11320--1||f__UBA11358--1||f__UBA1319--1||f__UBA1924--5||f__UBA2255--2||f__UBA2279--4||f__UBA3824--1||f__UBA4427--1||f__UBA4575--2||f__UBA4971--1||f__UBA5550--1||f__UBA5745--1||f__UBA6663--1||f__UBA6906--1||f__UBA6919--2||f__UBA8131--1||f__UBA8260--3||f__UBA830--1||f__UBA8363--2||f__UBA8401--2||f__UBA8932--1||f__UBA9217--2||f__UBA929--13||f__UXAT02--1||f__VENG01--1||f__Vibrionaceae--2||f__WQUN01--1||f__WRAA01--1||f__Xanthobacteraceae--29||f__Xanthomonadaceae--132:capture_genus_counter=g__1XD42-69--1||g__20CM-4-69-16--1||g__46-80--1||g__62-47--2||g__AG41--1||g__Accumulibacter--7||g__Acetobacter--1||g__Acetobacterium--1||g__Achromobacter--1||g__Acidovorax--2||g__Acinetobacter--1||g__Actinoplanes--2||g__Aeromonas--51||g__Afipia--1||g__Agathobaculum--1||g__Agrobacterium--4||g__Ahniella--1||g__Alkalispirochaeta--1||g__Allorhizobium--1||g__Allosphingosinicella--1||g__Amantichitinum--2||g__Aminidesulfovibrio--2||g__Aminomonas--1||g__Anaeromyxobacter--4||g__Anaerotignum--1||g__Anaerotruncus--1||g__Ancylobacter--1||g__Aquabacterium--2||g__Aquitalea--20||g__Archangium_A--2||g__Aromatoleum--5||g__Aureimonas--2||g__Azoarcus--15||g__Azonexus--13||g__Azospira_A--2||g__Azospirillum--8||g__B1Sed10-166--2||g__BOG-234--1||g__Bacillus--1||g__Bacillus_AH--3||g__Blastomonas--2||g__Bosea--5||g__Bowmanella--1||g__Bradyrhizobium--19||g__Brevundimonas--1||g__Burkholderia--9||g__Butyribacter--2||g__Butyrivibrio--2||g__C-53--1||g__CACIAM-69d--1||g__CAG-115--7||g__CAG-353--1||g__CAG-791--1||g__CAG-95--1||g__CAHJWH01--2||g__CAIKMS01--1||g__CAIOGM01--4||g__CAIPTY01--2||g__CAIRSR01--1||g__CAIWSB01--2||g__CAIXXC01--1||g__CAIYLH01--1||g__CAIYYW01--1||g__CAIZDL01--1||g__COE1--4||g__Caballeronia--14||g__Caccovicinus--1||g__Caldichromatium--1||g__Capsulimonas--1||g__Caryophanon--1||g__Cellulomonas--4||g__Cellulosilyticum--1||g__Cellvibrio--109||g__Chitinimonas--2||g__Chloroflexus--1||g__Chromobacterium--4||g__Citrobacter_B--1||g__Clostridium_B--1||g__Clostridium_E--1||g__Clostridium_R--1||g__Cohnella--9||g__Contendobacter--3||g__Coprocola--1||g__Corallococcus--1||g__Croceibacterium--4||g__Cucumibacter--2||g__Cupidesulfovibrio--2||g__Cupriavidus--1||g__DRLM01--1||g__DSSF01--1||g__DSUL01--1||g__DUBZ01--1||g__DUSC01--1||g__DUZU01--1||g__Delta-02--1||g__Dendrosporobacter--1||g__Denitromonas--2||g__Desulfobulbus--1||g__Desulfohalovibrio--1||g__Desulfovibrio--2||g__Desulfuromonas--1||g__Devosia--2||g__Dongia--2||g__Duganella--33||g__Dyella_A--5||g__Dysosmobacter--4||g__ER4--5||g__ETT8--6||g__Elarobacter--1||g__Ensifer_A--2||g__Enterenecus--1||g__Epibacterium--1||g__Erythrobacter--2||g__Eubacterium_F--2||g__Exiguobacterium_A--1||g__F1-120-MAGs118--6||g__Fen-1039--1||g__Fen-1231--2||g__Fen-1255--1||g__Fen-1467--1||g__Frateuria_A--3||g__Fundidesulfovibrio--2||g__GCA-2746115--1||g__GCA-2862085--1||g__GWF1-51-8--1||g__Ga0077526--1||g__Ga0077536--5||g__Gallionella--1||g__Geoalkalibacter--2||g__Geoanaerobacter--2||g__Geomesophilobacter--3||g__Geomobilimonas--1||g__Geomonas--3||g__Geothermobacter--1||g__Geothrix--5||g__Giesbergeria--2||g__Gluconacetobacter--4||g__Gorillibacterium--3||g__Gp7-AA10--1||g__Guyparkeria--1||g__HA3dbin3--1||g__HTCC5015--1||g__Haloarcula--3||g__Halobacterium--1||g__Halodesulfovibrio--5||g__Halopiger_A--1||g__Halorubrum--3||g__Halorussus--8||g__HdN1--2||g__Herbaspirillum--4||g__Hoeflea--1||g__Holophaga--3||g__Humidesulfovibrio--3||g__Hwanghaeella--1||g__Ideonella--1||g__Imhoffiella--1||g__Iodobacter--1||g__Izhakiella--1||g__JAAUSF01--1||g__JAAXXJ01--2||g__JABDMD01--2||g__JABEUY01--2||g__JABEVD01--1||g__JABFWF01--1||g__JABURT01--12||g__JABWBB01--4||g__JACDDX01--1||g__JACDHQ01--1||g__JACDHR01--2||g__JACMIM01--1||g__JACOUN01--2||g__JACQAF01--1||g__JACQBW01--16||g__JACQFA01--2||g__JACRCG01--4||g__JACRHJ01--1||g__JACZKF01--1||g__JADGAP01--1||g__JADGQX01--1||g__JADGRF01--1||g__JADJMO01--8||g__JAEUJT01--1||g__JAEULC01--1||g__JAEUQQ01--4||g__JAFAYN01--2||g__JAFKFH01--2||g__JAHJTB01--1||g__Janthinobacterium--2||g__KK5--1||g__Kineothrix--1||g__Komagataeibacter--57||g__Kosakonia--1||g__Kyrpidia--1||g__LX47W--8||g__Lachnoclostridium--2||g__Lawsonibacter--8||g__Leisingera--1||g__Leptospirillum_A--1||g__Leptothrix--1||g__Lichenicola--14||g__Loki-b32--1||g__Luteimonas--1||g__Lysobacter--12||g__MED-G138--1||g__MWDT01--13||g__MWEM01--1||g__Magnetospirillum--3||g__Marinobacterium--2||g__Megalodesulfovibrio--9||g__Melaminivora_A--1||g__Methylobacterium--23||g__Methylophaga--4||g__Methylotuvimicrobium--2||g__Methyloversatilis--2||g__Microvirga--3||g__Miltoncostaea--2||g__Moraxella_A--1||g__Myxococcus--16||g__NBLH01--1||g__NK4A144--1||g__Natrinema--4||g__Natronolimnobius--1||g__Neorhizobium--2||g__Niallia--1||g__Nitrosomonas--7||g__Nitrospira_A--1||g__Nitrospira_D--1||g__Nitrotoga--1||g__Nocardioides--1||g__Novosphingobium--3||g__Oceanicaulis--1||g__Opitutus--1||g__Oribacterium--1||g__Oryzomonas--1||g__PALSA-1006--1||g__PFJX01--3||g__PLLO--2||g__PWYM01--1||g__Paenibacillus--9||g__Paenibacillus_A--3||g__Paenibacillus_AH--1||g__Paenibacillus_B--1||g__Paenibacillus_C--1||g__Paenibacillus_E--2||g__Paenibacillus_F--1||g__Paenibacillus_O--1||g__Paenibacillus_T--3||g__Paenibacillus_Z--2||g__Palsa-1233--1||g__Palsa-89--1||g__Paludibacterium--1||g__Pan265--1||g__Panacagrimonas--1||g__Pandoraea--11||g__Pantoea--2||g__Paraburkholderia--11||g__Parasulfuritortus--1||g__Pectobacterium--2||g__Pelagibacterium--1||g__Phaeospirillum--27||g__Phenylobacterium--1||g__Planomonospora_A--1||g__Pleomorphomonas--1||g__Propionivibrio--4||g__Pseudodesulfovibrio--3||g__Pseudolabrys--1||g__Pseudomonas--10||g__Pseudomonas_A--21||g__Pseudomonas_B--3||g__Pseudomonas_D--4||g__Pseudomonas_E--161||g__Pseudomonas_F--2||g__Pseudomonas_M--4||g__Pseudomonas_N--5||g__Pseudomonas_O--2||g__Pseudomonas_R--2||g__Pseudophaeobacter_A--1||g__Pseudovibrio--1||g__Pseudoxanthomonas_A--6||g__Psychrobacter--1||g__Psychromonas--1||g__QGON01--1||g__QZLD01--1||g__R267--1||g__RBG-16-49-21--1||g__RI-213--2||g__RI-34--1||g__RPQJ01--2||g__RUG11977--1||g__RXIW01--1||g__Radiobacillus--1||g__Rahnella--1||g__Ramlibacter--4||g__Rhabdaerophilum--1||g__Rheinheimera--1||g__Rhizobium--1||g__Rhodanobacter--19||g__Rhodoblastus--1||g__Rhodocyclus--1||g__Rhodoferax--2||g__Rhodopseudomonas--3||g__Rhodovulum--3||g__Roseburia--1||g__Roseibium--1||g__Roseicyclus--1||g__Roseomonas--2||g__Rubeoparvulum--1||g__Rubrivivax--21||g__Rugamonas--5||g__S144-34--1||g__SCMT01--1||g__SG-bin9--2||g__SKYL01--2||g__SSA4--1||g__SURF-16--2||g__SXND01--2||g__SYBY01--1||g__SYFR01--2||g__SZAS-83--1||g__SZUA-540--1||g__Saccharibacillus--23||g__Salibacterium--1||g__Salinibacter--1||g__Salinibaculum--1||g__Salinivibrio--1||g__Selenomonas_C--1||g__Shewanella--1||g__Sinorhizobium--1||g__Skermanella--4||g__Solidesulfovibrio--39||g__Solimicrobium--1||g__Solincola_B--1||g__SpSt-583--1||g__Sphingobium--3||g__Sphingomicrobium--1||g__Sphingomonas--35||g__Sphingomonas_I--2||g__Sphingopyxis--4||g__Spiro-10--2||g__Stenotrophomonas--100||g__Steroidobacter_A--1||g__Succinivibrio--1||g__Sulfitobacter--1||g__Sulfuricella--1||g__Sulfuricurvum--2||g__Sulfuritalea--4||g__Sulfuritortus--2||g__Sulfurivermis--2||g__Syntrophotalea_A--9||g__Terricaulis--1||g__Thalassobaculum_A--1||g__Thauera--10||g__Thauera_A--1||g__Thermomonas--7||g__Thioalkalivibrio--1||g__Thioalkalivibrio_A--2||g__Thiobaca--1||g__Thiobacillus--7||g__Thiogranum--6||g__Thiomicrorhabdus--1||g__Thiomonas--1||g__Tolumonas--1||g__Treponema_D--3||g__Trichloromonas--14||g__Trinickia--8||g__Tsuneonella--1||g__UBA10030--1||g__UBA11320--1||g__UBA11358--1||g__UBA1306--1||g__UBA1319--1||g__UBA1603--1||g__UBA1926--1||g__UBA2009--1||g__UBA2250--3||g__UBA2255--2||g__UBA2262--1||g__UBA2286--3||g__UBA2376--2||g__UBA2658--1||g__UBA3282--2||g__UBA3361--1||g__UBA3824--1||g__UBA4615--1||g__UBA5203--1||g__UBA6--2||g__UBA6079--1||g__UBA6256--1||g__UBA6814--2||g__UBA6919--2||g__UBA7930--1||g__UBA8260--3||g__UBA830--1||g__UBA8363--2||g__UBA8401--2||g__UBA8904--5||g__UBA929--13||g__Undibacterium--1||g__V9D3004--1||g__VENG01--1||g__VTOM01--2||g__Variovorax--1||g__Velthaea--3||g__Vibrio--1||g__Vogesella--3||g__WHTV01--1||g__WLYX01--2||g__WMHbin3--1||g__WQXH01--1||g__WRAA01--1||g__WRAH01--1||g__WRMH01--1||g__WRMS01--1||g__WSYB01--1||g__Wenxinia--1||g__Xanthomonas--4||g__Xylophilus--1||g__Yersinia--1||g__Zoogloea--3:capture_order_counter=o__AC1--2||o__ATCC43930--1||o__Acetobacterales--78||o__Actinomycetales--4||o__Adiutricales--1||o__Alicyclobacillales--2||o__Anaerolineales--2||o__Armatimonadales--1||o__Azospirillales--13||o__Bacillales--1||o__Bacillales_A--1||o__Bacillales_B--4||o__Bacillales_D--1||o__Bacillales_H--1||o__Bacteroidales--2||o__Baltobacterales--4||o__Brevinematales--1||o__Bryobacterales--2||o__Burkholderiales--286||o__CACIAM-22H2--1||o__CACIAM-69d--1||o__CAIRSR01--1||o__CR-4--1||o__Campylobacterales--2||o__Caulobacterales--8||o__Chloroflexales--2||o__Chromatiales--4||o__Clostridiales--1||o__Competibacterales--4||o__Coriobacteriales--1||o__DRI-13--1||o__DRLM01--1||o__DSM-1736--1||o__DSM-19610--6||o__DSM-27196--3||o__DSUL01--1||o__Desulfitobacteriales--2||o__Desulfobulbales--5||o__Desulfotomaculales--2||o__Desulfovibrionales--71||o__Desulfuromonadales--29||o__Dongiales--2||o__Ectothiorhodospirales--3||o__Elainellales--1||o__Enterobacterales--68||o__Entotheonellales--2||o__Eubacteriales--1||o__Exiguobacterales--1||o__Ferrovibrionales--2||o__Ga0077536--5||o__Gemmatimonadales--7||o__Geobacterales--23||o__Geothermincolales--1||o__Gp7-AA8--1||o__HTCC5015--1||o__Haliangiales--2||o__Halobacteriales--22||o__Halothiobacillales--1||o__Holophagales--8||o__JABURT01--12||o__JACQBW01--16||o__JACQBZ01--2||o__JACRHJ01--1||o__JAEULC01--1||o__Kiloniellales--1||o__Kyrpidiales--1||o__Lachnospirales--31||o__Leptospirillales--1||o__Limnocylindrales--1||o__Longimicrobiales--5||o__MPNO01--1||o__MWEM01--1||o__Magnetococcales--5||o__Methanomassiliicoccales--2||o__Methylococcales--2||o__Miltoncostaeales--2||o__Mycobacteriales--2||o__Myxococcales--25||o__Nevskiales--1||o__Nitrococcales--2||o__Nitrosococcales--4||o__Nitrospirales--2||o__OPB41--4||o__Opitutales--15||o__Oscillospirales--44||o__PWYM01--1||o__Paenibacillales--59||o__Pedosphaerales--3||o__Phycisphaerales--6||o__Polyangiales--12||o__Propionibacteriales--1||o__Pseudomonadales--332||o__QZLD01--1||o__RBG-13-61-14--1||o__Rhizobiales--87||o__Rhodobacterales--15||o__Rhodospirillales--31||o__Rhodothermales--1||o__Rubeoparvulales--1||o__S144-34--1||o__SMXS01--1||o__Selenomonadales--1||o__Solirubrobacterales--1||o__Sphingomonadales--58||o__Steroidobacterales--6||o__Streptosporangiales--1||o__Synergistales--1||o__Syntrophales--5||o__Syntrophorhabdales--1||o__Thalassobaculales--1||o__Thiohalomonadales--2||o__Thiomicrospirales--1||o__Treponematales--6||o__UBA10030--4||o__UBA1135--7||o__UBA4575--2||o__UBA4802--1||o__UBA4971--1||o__UBA6919--2||o__UBA8260--3||o__UBA8366--1||o__UBA9160--1||o__UBA9217--2||o__Vicinamibacterales--4||o__Woesearchaeales--2||o__Xanthomonadales--160:capture_phylum_counter=p__Acidobacteriota--15||p__Actinobacteriota--17||p__Armatimonadota--2||p__Asgardarchaeota--1||p__Bacteroidota--7||p__Campylobacterota--2||p__Chloroflexota--5||p__Cyanobacteria--2||p__Desulfobacterota--63||p__Desulfobacterota_G--1||p__Desulfobacterota_I--71||p__Dormibacterota--3||p__Edwardsbacteria--2||p__Eremiobacterota--4||p__Firmicutes--72||p__Firmicutes_A--77||p__Firmicutes_B--5||p__Firmicutes_C--2||p__Firmicutes_G--1||p__Gemmatimonadota--12||p__Halobacteriota--22||p__Myxococcota--39||p__Myxococcota_A--1||p__Nanoarchaeota--2||p__Nitrospirota--23||p__Nitrospirota_A--1||p__Planctomycetota--13||p__Proteobacteria--1214||p__RBG-13-61-14--1||p__Spirochaetota--13||p__Synergistota--1||p__Tectomicrobia--2||p__Thermoplasmatota--2||p__Thermotogota--1||p__Verrucomicrobiota--18:capture_species_counter=s__1XD42-69 sp003612565--1||s__20CM-4-69-16 sp003220935--1||s__46-80 sp002418775--1||s__62-47 sp001899255--1||s__62-47 sp017305555--1||s__AG41 sp003222035--1||s__Accumulibacter sp000584975--1||s__Accumulibacter sp000585015--1||s__Accumulibacter sp005524045--5||s__Acetobacter lovaniensis--1||s__Acetobacterium woodii_A--1||s__Achromobacter insolitus--1||s__Acidovorax sp001424425--2||s__Acinetobacter seifertii--1||s__Actinoplanes brasiliensis--1||s__Actinoplanes liguriensis--1||s__Aeromonas diversa--7||s__Aeromonas fluvialis_A--1||s__Aeromonas salmonicida--1||s__Aeromonas sanarellii--42||s__Afipia sp001897755--1||s__Agathobaculum desmolans--1||s__Agrobacterium bohemicum--1||s__Agrobacterium cavarae--1||s__Agrobacterium larrymoorei--1||s__Agrobacterium rhizogenes_B--1||s__Ahniella affigens--1||s__Alkalispirochaeta alkalica--1||s__Allorhizobium sp902706095--1||s__Allosphingosinicella sp004135585--1||s__Amantichitinum sp001313065--2||s__Aminidesulfovibrio sp002382645--2||s__Aminomonas paucivorans--1||s__Anaeromyxobacter dehalogenans--3||s__Anaeromyxobacter sp000017505--1||s__Anaerotignum propionicum--1||s__Anaerotruncus colihominis--1||s__Ancylobacter dichloromethanicus--1||s__Aquabacterium sp004322345--2||s__Aquitalea pelogenes--2||s__Aquitalea sp003693445--18||s__Archangium_A gephyra_A--2||s__Aromatoleum sp000349945--1||s__Aromatoleum sp001190925--2||s__Aromatoleum tolulyticum--2||s__Aureimonas sp001442755--1||s__Aureimonas ureilytica_A--1||s__Azoarcus sp012911025--15||s__Azonexus fungiphilus--2||s__Azonexus sp002345845--3||s__Azonexus sp002425245--2||s__Azonexus sp002470165--2||s__Azonexus sp018261895--1||s__Azonexus sp018780195--2||s__Azonexus sp018828385--1||s__Azospira_A restricta--2||s__Azospirillum brasilense_D--1||s__Azospirillum griseum--1||s__Azospirillum humicireducens--1||s__Azospirillum melinis--1||s__Azospirillum oleiclasticum--1||s__Azospirillum oryzae--3||s__B1Sed10-166 sp007126415--2||s__BOG-234 sp903925015--1||s__Bacillus haynesii--1||s__Bacillus_AH lentus--3||s__Blastomonas fulva--1||s__Blastomonas ursincola--1||s__Bosea sp001429395--1||s__Bosea sp017308015--1||s__Bosea sp017308075--1||s__Bosea thiooxidans--2||s__Bowmanella dokdonensis--1||s__Bradyrhizobium cajani--1||s__Bradyrhizobium cytisi--1||s__Bradyrhizobium diazoefficiens_A--1||s__Bradyrhizobium diazoefficiens_B--1||s__Bradyrhizobium frederickii--2||s__Bradyrhizobium guangdongense_A--1||s__Bradyrhizobium manausense_A--1||s__Bradyrhizobium niftali--1||s__Bradyrhizobium sp000239795--1||s__Bradyrhizobium sp000244915--4||s__Bradyrhizobium sp000296215--1||s__Bradyrhizobium sp002531575--1||s__Bradyrhizobium sp019243075--1||s__Bradyrhizobium sp019244115--1||s__Bradyrhizobium viridifuturi--1||s__Brevundimonas sp013912065--1||s__Burkholderia ambifaria--4||s__Burkholderia guangdongensis--2||s__Burkholderia plantarii--1||s__Burkholderia sp000687455--2||s__Butyribacter sp003149875--2||s__Butyrivibrio sp000526935--2||s__C-53 sp003612525--1||s__CACIAM-69d sp004292515--1||s__CAG-115 sp017847835--5||s__CAG-115 sp910579125--2||s__CAG-353 sp018110855--1||s__CAG-791 sp900316855--1||s__CAG-95 sp910579425--1||s__CAHJWH01 sp009765965--2||s__CAIKMS01 sp903828595--1||s__CAIOGM01 sp903929485--4||s__CAIPTY01 sp016650295--1||s__CAIPTY01 sp903868145--1||s__CAIRSR01 sp903881315--1||s__CAIWSB01 sp903915225--2||s__CAIXXC01 sp903923205--1||s__CAIYLH01 sp903884235--1||s__CAIYYW01 sp903897985--1||s__CAIZDL01 sp903856295--1||s__COE1 sp001916965--1||s__COE1 sp002491195--1||s__COE1 sp014239155--1||s__COE1 sp900753305--1||s__Caballeronia cordobensis--7||s__Caballeronia mineralivorans--3||s__Caballeronia sp009766085--4||s__Caccovicinus sp009774615--1||s__Caldichromatium japonicum--1||s__Capsulimonas corticalis--1||s__Caryophanon latum--1||s__Cellulomonas citrea--1||s__Cellulomonas sp009777345--2||s__Cellulomonas sp012927595--1||s__Cellulosilyticum sp002735925--1||s__Cellvibrio sp000263355--72||s__Cellvibrio sp003524365--36||s__Cellvibrio sp903858205--1||s__Chitinimonas koreensis--2||s__Chloroflexus islandicus--1||s__Chromobacterium phragmitis--2||s__Chromobacterium subtsugae--1||s__Chromobacterium violaceum--1||s__Citrobacter_B koseri--1||s__Clostridium_B sp003497125--1||s__Clostridium_E jeddahense--1||s__Clostridium_R aminophilum_A--1||s__Cohnella candidum--1||s__Cohnella sp003208555--1||s__Cohnella xylanilytica--7||s__Contendobacter odensis_A--3||s__Coprocola pullicola--1||s__Corallococcus sp016458225--1||s__Croceibacterium sp018599195--4||s__Cucumibacter marinus--2||s__Cupidesulfovibrio liaohensis--2||s__Cupriavidus pauculus--1||s__DRLM01 sp011375345--1||s__DSSF01 sp011362645--1||s__DSUL01 sp011329005--1||s__DUBZ01 sp012960035--1||s__DUSC01 sp016756615--1||s__DUZU01 sp013349285--1||s__Delta-02 sp003506795--1||s__Dendrosporobacter sp003990955--1||s__Denitromonas sp010983895--1||s__Denitromonas sp018524365--1||s__Desulfobulbus propionicus--1||s__Desulfohalovibrio reitneri--1||s__Desulfovibrio porci--2||s__Desulfuromonas sp001751155--1||s__Devosia indica--1||s__Devosia sp001426345--1||s__Dongia sp000620685--2||s__Duganella aceris--30||s__Duganella alba--1||s__Duganella sp003416895--1||s__Duganella sp900109645--1||s__Dyella_A ginsengisoli--2||s__Dyella_A sp002279065--2||s__Dyella_A sp018970895--1||s__Dysosmobacter sp910583695--1||s__Dysosmobacter sp910585245--2||s__Dysosmobacter sp910586735--1||s__ER4 sp015068395--3||s__ER4 sp902783035--2||s__ETT8 sp002900965--6||s__Elarobacter beijerinckii--1||s__Ensifer_A adhaerens_A--2||s__Enterenecus sp910587255--1||s__Epibacterium ulvae--1||s__Erythrobacter sp011765465--1||s__Erythrobacter xiamenensis--1||s__Eubacterium_F sp910579145--2||s__Exiguobacterium_A sp001423965--1||s__F1-120-MAGs118 sp005778045--6||s__Fen-1039 sp003158875--1||s__Fen-1231 sp003171215--2||s__Fen-1255 sp003154155--1||s__Fen-1467 sp003157575--1||s__Frateuria_A sp001428405--3||s__Fundidesulfovibrio putealis--2||s__GCA-2746115 sp002746115--1||s__GCA-2862085 sp007751475--1||s__GWF1-51-8 sp013177895--1||s__Ga0077526 sp001464895--1||s__Ga0077536 sp001464935--3||s__Ga0077536 sp009692365--2||s__Gallionella sp001801105--1||s__Geoalkalibacter ferrihydriticus--2||s__Geoanaerobacter pelophilus--2||s__Geomesophilobacter sediminis--3||s__Geomobilimonas luticola--1||s__Geomonas anaerohicana--1||s__Geomonas sp903925075--2||s__Geothermobacter ehrlichii--1||s__Geothrix sp003158505--1||s__Geothrix sp903873655--3||s__Geothrix sp903884655--1||s__Giesbergeria metamorpha--1||s__Giesbergeria sp001724785--1||s__Gluconacetobacter diazotrophicus--2||s__Gluconacetobacter dulcium--1||s__Gluconacetobacter tumulicola--1||s__Gorillibacterium timonense--3||s__Gp7-AA10 sp003222375--1||s__Guyparkeria halophila--1||s__HA3dbin3 sp002753495--1||s__HTCC5015 sp000155715--1||s__Haloarcula sp001485575--2||s__Haloarcula taiwanensis--1||s__Halobacterium salinarum--1||s__Halodesulfovibrio sp003252375--5||s__Halopiger_A goleimassiliensis--1||s__Halorubrum persicum--2||s__Halorubrum sp003666015--1||s__Halorussus sp010747475--8||s__HdN1 sp000198515--2||s__Herbaspirillum chlorophenolicum--3||s__Herbaspirillum sp000261365--1||s__Hoeflea sp018829385--1||s__Holophaga foetida--1||s__Holophaga sp002298155--1||s__Holophaga sp017859955--1||s__Humidesulfovibrio mexicanus--1||s__Humidesulfovibrio sp002422505--1||s__Humidesulfovibrio sp903843965--1||s__Hwanghaeella grinnelliae--1||s__Ideonella sp002255925--1||s__Imhoffiella purpurea--1||s__Iodobacter sp003952345--1||s__Izhakiella australiensis--1||s__JAAUSF01 sp012033255--1||s__JAAXXJ01 sp013334545--2||s__JABDMD01 sp014075255--2||s__JABEUY01 sp013044175--2||s__JABEVD01 sp013044025--1||s__JABFWF01 sp013362405--1||s__JABURT01 sp014762485--12||s__JABWBB01 sp013360675--4||s__JACDDX01 sp013813875--1||s__JACDHQ01 sp013820975--1||s__JACDHR01 sp013820915--2||s__JACMIM01 sp014381165--1||s__JACOUN01 sp016177805--2||s__JACQAF01 sp016195145--1||s__JACQBW01 sp016194305--16||s__JACQFA01 sp016198945--2||s__JACRCG01 sp001802645--1||s__JACRCG01 sp903901875--3||s__JACRHJ01 sp016212105--1||s__JACZKF01 sp014860175--1||s__JADGAP01 sp015231965--1||s__JADGQX01 sp017881445--1||s__JADGRF01 sp017881145--1||s__JADJMO01 sp016709545--8||s__JAEUJT01 sp016793525--1||s__JAEULC01 sp016792605--1||s__JAEUQQ01 sp016789685--4||s__JAFAYN01 sp019240375--2||s__JAFKFH01 sp017307375--2||s__JAHJTB01 sp018830135--1||s__Janthinobacterium sp014379395--2||s__KK5 sp001984095--1||s__Kineothrix sp910586275--1||s__Komagataeibacter diospyri--20||s__Komagataeibacter intermedius--22||s__Komagataeibacter medellinensis--12||s__Komagataeibacter oboediens--1||s__Komagataeibacter sp015155755--1||s__Komagataeibacter xylinus_D--1||s__Kosakonia arachidis--1||s__Kyrpidia tusciae--1||s__LX47W sp014042355--7||s__LX47W sp014042365--1||s__Lachnoclostridium phytofermentans--2||s__Lawsonibacter sp910577805--1||s__Lawsonibacter sp910578735--1||s__Lawsonibacter sp910584605--1||s__Lawsonibacter sp910588455--5||s__Leisingera aquaemixtae--1||s__Leptospirillum_A ferriphilum--1||s__Leptothrix mobilis--1||s__Lichenicola sp903844135--14||s__Loki-b32 sp019058245--1||s__Luteimonas sp008312895--1||s__Lysobacter sp005503055--1||s__Lysobacter sp017308985--1||s__Lysobacter spongiicola--1||s__Lysobacter terrigena--2||s__Lysobacter thermophilus--6||s__Lysobacter xinjiangensis--1||s__MED-G138 sp004213565--1||s__MWDT01 sp002070825--13||s__MWEM01 sp002071085--1||s__Magnetospirillum sp006218045--1||s__Magnetospirillum sp903941095--2||s__Marinobacterium georgiense--1||s__Marinobacterium sp019084545--1||s__Megalodesulfovibrio gigas--9||s__Melaminivora_A sp003008575--1||s__Methylobacterium ajmalii--2||s__Methylobacterium aquaticum--1||s__Methylobacterium brachythecii--1||s__Methylobacterium frigidaeris--3||s__Methylobacterium sp000019365--1||s__Methylobacterium sp001422815--5||s__Methylobacterium sp001425465--1||s__Methylobacterium sp006151805--1||s__Methylobacterium sp011043735--1||s__Methylobacterium sp014873335--2||s__Methylobacterium sp900103195--1||s__Methylobacterium sp900112625--3||s__Methylobacterium tarhaniae--1||s__Methylophaga sp002696735--4||s__Methylotuvimicrobium sp018830325--2||s__Methyloversatilis discipulorum--2||s__Microvirga sp018069605--3||s__Miltoncostaea oceani--1||s__Miltoncostaea sp016463385--1||s__Moraxella_A atlantae--1||s__Myxococcus sp017301635--3||s__Myxococcus stipitatus--7||s__Myxococcus xanthus_B--6||s__NBLH01 sp002084525--1||s__NK4A144 sp016280355--1||s__Natrinema ejinorense--1||s__Natrinema salaciae--2||s__Natrinema sp013402815--1||s__Natronolimnobius sp011043775--1||s__Neorhizobium cellulosilyticum--1||s__Neorhizobium sp902167985--1||s__Niallia sp009183415--1||s__Nitrosomonas sp015709635--6||s__Nitrosomonas sp018240935--1||s__Nitrospira_A sp902500995--1||s__Nitrospira_D sp900299245--1||s__Nitrotoga sp003402285--1||s__Nocardioides sp001425175--1||s__Novosphingobium panipatense--2||s__Novosphingobium sp009909235--1||s__Oceanicaulis sp000152745--1||s__Opitutus terrae--1||s__Oribacterium sp900318695--1||s__Oryzomonas sagensis--1||s__PALSA-1006 sp903913145--1||s__PFJX01 sp903883985--3||s__PLLO sp017310645--2||s__PWYM01 sp003567855--1||s__Paenibacillus albilobatus--1||s__Paenibacillus panacisoli--1||s__Paenibacillus sp000758545--1||s__Paenibacillus sp000758605--2||s__Paenibacillus sp001517085--3||s__Paenibacillus terrae_C--1||s__Paenibacillus_A faecis--2||s__Paenibacillus_A ihumii--1||s__Paenibacillus_AH cisolokensis--1||s__Paenibacillus_B sp900539405--1||s__Paenibacillus_C agaridevorans--1||s__Paenibacillus_E phytorum--2||s__Paenibacillus_F chitinolyticus--1||s__Paenibacillus_O sp012676905--1||s__Paenibacillus_T curdlanolyticus--1||s__Paenibacillus_T sp009789195--2||s__Paenibacillus_Z lycopersici--1||s__Paenibacillus_Z sp900113915--1||s__Palsa-1233 sp011390645--1||s__Palsa-89 sp003132905--1||s__Paludibacterium sp018802765--1||s__Pan265 sp007748075--1||s__Panacagrimonas perspica--1||s__Pandoraea capi--2||s__Pandoraea cepalis--6||s__Pandoraea fibrosis--2||s__Pandoraea iniqua--1||s__Pantoea allii--1||s__Pantoea latae--1||s__Paraburkholderia acidophila--1||s__Paraburkholderia bannensis_A--1||s__Paraburkholderia dinghuensis--1||s__Paraburkholderia fungorum_B--4||s__Paraburkholderia graminis--1||s__Paraburkholderia sp905220975--1||s__Paraburkholderia terricola--1||s__Paraburkholderia unamae--1||s__Parasulfuritortus cantonensis--1||s__Pectobacterium actinidiae--1||s__Pectobacterium atrosepticum--1||s__Pelagibacterium sp002723255--1||s__Phaeospirillum magneticum--1||s__Phaeospirillum sp903853455--25||s__Phaeospirillum sp903901915--1||s__Phenylobacterium sp001557235--1||s__Planomonospora_A sp015711605--1||s__Pleomorphomonas koreensis--1||s__Propionivibrio sp017990155--1||s__Propionivibrio sp903917505--3||s__Pseudodesulfovibrio hydrargyri--1||s__Pseudodesulfovibrio senegalensis--1||s__Pseudodesulfovibrio sp004025585--1||s__Pseudolabrys sp003133345--1||s__Pseudomonas citronellolis--1||s__Pseudomonas delhiensis--1||s__Pseudomonas nitroreducens_A--5||s__Pseudomonas sp000955805--1||s__Pseudomonas sp016919445--2||s__Pseudomonas_A sp000765155--1||s__Pseudomonas_A sp003488145--13||s__Pseudomonas_A sp003527165--2||s__Pseudomonas_A stutzeri_A--1||s__Pseudomonas_A stutzeri_AA--1||s__Pseudomonas_A stutzeri_AF--1||s__Pseudomonas_A stutzeri_B--1||s__Pseudomonas_A stutzeri_E--1||s__Pseudomonas_B psychrotolerans_B--1||s__Pseudomonas_B psychrotolerans_C--2||s__Pseudomonas_D formosensis--1||s__Pseudomonas_D pelagia--1||s__Pseudomonas_D sp012844345--1||s__Pseudomonas_D xiamenensis--1||s__Pseudomonas_E alcaligenes_B--2||s__Pseudomonas_E argentinensis--2||s__Pseudomonas_E asiatica--3||s__Pseudomonas_E azotoformans_A--1||s__Pseudomonas_E baltica--1||s__Pseudomonas_E brassicae--32||s__Pseudomonas_E cichorii--1||s__Pseudomonas_E daroniae--2||s__Pseudomonas_E entomophila--4||s__Pseudomonas_E fluorescens_BB--1||s__Pseudomonas_E fluorescens_BS--3||s__Pseudomonas_E fluorescens_BU--1||s__Pseudomonas_E fluorescens_M--2||s__Pseudomonas_E fluorescens_W--1||s__Pseudomonas_E frederiksbergensis_A--1||s__Pseudomonas_E frederiksbergensis_F--1||s__Pseudomonas_E fulgida--1||s__Pseudomonas_E fuscovaginae_A--7||s__Pseudomonas_E fuscovaginae_B--1||s__Pseudomonas_E graminis_D--2||s__Pseudomonas_E hunanensis--6||s__Pseudomonas_E juntendi--1||s__Pseudomonas_E khazarica--5||s__Pseudomonas_E lactis--1||s__Pseudomonas_E lundensis_A--1||s__Pseudomonas_E mendocina_D--1||s__Pseudomonas_E monteilii--1||s__Pseudomonas_E monteilii_C--1||s__Pseudomonas_E moorei--3||s__Pseudomonas_E moraviensis_A--1||s__Pseudomonas_E oleovorans_B--6||s__Pseudomonas_E parafulva--1||s__Pseudomonas_E piscis--1||s__Pseudomonas_E prosekii--1||s__Pseudomonas_E putida_C--1||s__Pseudomonas_E putida_K--1||s__Pseudomonas_E putida_U--1||s__Pseudomonas_E putida_V--1||s__Pseudomonas_E sp000282515--5||s__Pseudomonas_E sp000761545--1||s__Pseudomonas_E sp001269775--1||s__Pseudomonas_E sp001269805--1||s__Pseudomonas_E sp001655615--1||s__Pseudomonas_E sp001945445--2||s__Pseudomonas_E sp002018875--1||s__Pseudomonas_E sp002113125--1||s__Pseudomonas_E sp002483005--9||s__Pseudomonas_E sp002901475--2||s__Pseudomonas_E sp003053805--1||s__Pseudomonas_E sp003097075--1||s__Pseudomonas_E sp003523465--13||s__Pseudomonas_E sp003696305--2||s__Pseudomonas_E sp003935425--1||s__Pseudomonas_E sp004136015--1||s__Pseudomonas_E sp005508865--1||s__Pseudomonas_E sp009764265--1||s__Pseudomonas_E sp018827205--1||s__Pseudomonas_E sp019139835--1||s__Pseudomonas_E sp900005815--1||s__Pseudomonas_E sp900187455--1||s__Pseudomonas_E sp900187565--1||s__Pseudomonas_E sp900582625--5||s__Pseudomonas_E tremae--2||s__Pseudomonas_E wadenswilerensis--1||s__Pseudomonas_F alcaligenes_A--1||s__Pseudomonas_F sp000949385--1||s__Pseudomonas_M indica--3||s__Pseudomonas_M sp002286785--1||s__Pseudomonas_N azotifigens--5||s__Pseudomonas_O sp002418465--2||s__Pseudomonas_R nosocomialis--2||s__Pseudophaeobacter_A gallaeciensis_A--1||s__Pseudovibrio denitrificans--1||s__Pseudoxanthomonas_A sacheonensis--2||s__Pseudoxanthomonas_A sp001427635--1||s__Pseudoxanthomonas_A sp014851815--3||s__Psychrobacter aquimaris--1||s__Psychromonas sp002835995--1||s__QGON01 sp016756855--1||s__QZLD01 sp004796385--1||s__R267 sp013340205--1||s__RBG-16-49-21 sp017999915--1||s__RI-213 sp016125045--2||s__RI-34 sp016124315--1||s__RPQJ01 sp016705325--2||s__RUG11977 sp017553665--1||s__RXIW01 sp003989065--1||s__Radiobacillus deserti--1||s__Rahnella victoriana--1||s__Ramlibacter ginsenosidimutans--1||s__Ramlibacter monticola--1||s__Ramlibacter sp013087525--2||s__Rhabdaerophilum sp002928875--1||s__Rheinheimera sp002840125--1||s__Rhizobium leguminosarum_J--1||s__Rhodanobacter lindaniclasticus--2||s__Rhodanobacter sp001898415--12||s__Rhodanobacter sp008329435--2||s__Rhodanobacter sp014205795--1||s__Rhodanobacter sp018599185--2||s__Rhodoblastus acidophilus_A--1||s__Rhodocyclus tenuis--1||s__Rhodoferax sp008080595--2||s__Rhodopseudomonas palustris_B--1||s__Rhodopseudomonas sp010907035--1||s__Rhodopseudomonas sp013377015--1||s__Rhodovulum sp002079305--1||s__Rhodovulum strictum--2||s__Roseburia sp900550935--1||s__Roseibium aggregatum_B--1||s__Roseicyclus sp018401055--1||s__Roseomonas aerilata--1||s__Roseomonas sp000245075--1||s__Rubeoparvulum massiliense--1||s__Rubrivivax gelatinosus--1||s__Rubrivivax gelatinosus_B--3||s__Rubrivivax sp016789955--3||s__Rubrivivax sp018780805--1||s__Rubrivivax sp018971105--1||s__Rubrivivax sp904426505--12||s__Rugamonas rubra--5||s__S144-34 sp015494165--1||s__SCMT01 sp008015095--1||s__SG-bin9 sp002083525--2||s__SKYL01 sp007121755--2||s__SSA4 sp016712375--1||s__SURF-16 sp016208225--1||s__SURF-16 sp016219175--1||s__SXND01 sp005777235--2||s__SYBY01 sp005788585--1||s__SYFR01 sp005800325--2||s__SZAS-83 sp018241525--1||s__SZUA-540 sp003250235--1||s__Saccharibacillus alkalitolerans--2||s__Saccharibacillus brassicae--1||s__Saccharibacillus endophyticus--2||s__Saccharibacillus sacchari--1||s__Saccharibacillus sp002189105--17||s__Salibacterium halotolerans--1||s__Salinibacter ruber--1||s__Salinibaculum litoreum--1||s__Salinivibrio costicola--1||s__Selenomonas_C sp900318215--1||s__Shewanella baltica--1||s__Sinorhizobium saheli--1||s__Skermanella aerolata--2||s__Skermanella mucosa--1||s__Skermanella pratensis--1||s__Solidesulfovibrio magneticus_A--27||s__Solidesulfovibrio magneticus_B--10||s__Solidesulfovibrio sp003525525--2||s__Solimicrobium sp903893945--1||s__Solincola_B daggyaiensis--1||s__SpSt-583 sp011367385--1||s__Sphingobium sp013375535--2||s__Sphingobium ummariense--1||s__Sphingomicrobium jaspsi--1||s__Sphingomonas adhaesiva--2||s__Sphingomonas hankookensis--1||s__Sphingomonas kyeonggiensis_A--1||s__Sphingomonas sanguinis--5||s__Sphingomonas sp001421965--3||s__Sphingomonas sp001428865--16||s__Sphingomonas sp002002925--1||s__Sphingomonas sp002083435--1||s__Sphingomonas sp003096895--1||s__Sphingomonas sp003946805--1||s__Sphingomonas sp900114095--2||s__Sphingomonas zeae--1||s__Sphingomonas_I sp013113735--2||s__Sphingopyxis lacunae--1||s__Sphingopyxis sp016704835--2||s__Sphingopyxis sp016734905--1||s__Spiro-10 sp004294945--2||s__Stenotrophomonas bentonitica--1||s__Stenotrophomonas chelatiphaga--6||s__Stenotrophomonas daejeonensis--1||s__Stenotrophomonas lactitubi--2||s__Stenotrophomonas maltophilia_AB--9||s__Stenotrophomonas maltophilia_AD--1||s__Stenotrophomonas maltophilia_AN--2||s__Stenotrophomonas maltophilia_AO--3||s__Stenotrophomonas maltophilia_AP--32||s__Stenotrophomonas maltophilia_N--1||s__Stenotrophomonas pavanii--1||s__Stenotrophomonas rhizophila_A--2||s__Stenotrophomonas sp002836635--36||s__Stenotrophomonas sp003484865--2||s__Stenotrophomonas sp018612915--1||s__Steroidobacter_A sp016790065--1||s__Succinivibrio sp002473165--1||s__Sulfitobacter mediterraneus_A--1||s__Sulfuricella sp018823025--1||s__Sulfuricurvum sp000310245--1||s__Sulfuricurvum sp002327465--1||s__Sulfuritalea sp016235805--1||s__Sulfuritalea sp903933395--3||s__Sulfuritortus sp002339725--2||s__Sulfurivermis sp002840095--2||s__Syntrophotalea_A sp013619105--9||s__Terricaulis sp001464425--1||s__Thalassobaculum_A fulvum--1||s__Thauera butanivorans--2||s__Thauera humireducens--2||s__Thauera phenylacetica--4||s__Thauera sp017997795--2||s__Thauera_A sp014489115--1||s__Thermomonas fusca--2||s__Thermomonas sp014678725--5||s__Thioalkalivibrio sp000378605--1||s__Thioalkalivibrio_A sulfidiphilus_A--2||s__Thiobaca trueperi--1||s__Thiobacillus sp001897675--7||s__Thiogranum sp011371465--2||s__Thiogranum sp011374975--4||s__Thiomicrorhabdus xiamenensis--1||s__Thiomonas sp000377645--1||s__Tolumonas lignilytica--1||s__Treponema_D saccharophilum--1||s__Treponema_D sp017450845--2||s__Trichloromonas acetexigens--1||s__Trichloromonas sp002423365--13||s__Trinickia caryophylli--1||s__Trinickia diaoshuihuensis--1||s__Trinickia sp004322045--1||s__Trinickia sp005144415--5||s__Tsuneonella sp007065885--1||s__UBA10030 sp003453835--1||s__UBA11320 sp003452185--1||s__UBA11358 sp903850425--1||s__UBA1306 sp002307245--1||s__UBA1319 sp002306985--1||s__UBA1603 sp002322035--1||s__UBA1926 sp002480345--1||s__UBA2009 sp002314145--1||s__UBA2250 sp002347285--3||s__UBA2255 sp002347565--2||s__UBA2262 sp018829945--1||s__UBA2286 sp002841355--3||s__UBA2376 sp900696455--2||s__UBA2658 sp018053145--1||s__UBA3282 sp910586615--1||s__UBA3282 sp910588955--1||s__UBA3361 sp002360535--1||s__UBA3824 sp016287995--1||s__UBA4615 sp003818495--1||s__UBA5203 sp002412765--1||s__UBA6 sp002508545--2||s__UBA6079 sp002428705--1||s__UBA6256 sp002452295--1||s__UBA6814 sp002452635--2||s__UBA6919 sp002450905--2||s__UBA7930 sp011372845--1||s__UBA8260 sp003134115--3||s__UBA830 sp905479125--1||s__UBA8363 sp015228815--2||s__UBA8401 sp013361065--2||s__UBA8904 sp002070455--3||s__UBA8904 sp012510495--1||s__UBA8904 sp012797505--1||s__UBA929 sp009782475--13||s__Undibacterium seohonense--1||s__V9D3004 sp000621985--1||s__VENG01 sp016278505--1||s__VTOM01 sp009765365--2||s__Variovorax sp017161115--1||s__Velthaea versatilis--3||s__Vibrio ichthyoenteri--1||s__Vogesella fluminis--2||s__Vogesella oryzae--1||s__WHTV01 sp009377535--1||s__WLYX01 sp009707705--2||s__WMHbin3 sp002753185--1||s__WQXH01 sp009784945--1||s__WRAA01 sp009780445--1||s__WRAH01 sp009788085--1||s__WRMH01 sp009787625--1||s__WRMS01 sp018434325--1||s__WSYB01 sp009773645--1||s__Wenxinia marina--1||s__Xanthomonas bromi--1||s__Xanthomonas cannabis--1||s__Xanthomonas codiaei--1||s__Xanthomonas melonis--1||s__Xylophilus sp001421705--1||s__Yersinia pekkanenii--1||s__Zoogloea oleivorans--1||s__Zoogloea sp018241685--2:evalue_avg=2.900766333871899e-09:evalue_max=1.32e-06:evalue_min=1.36e-103:evalue_std=5.570189806887374e-08:evalue_sum=1.8187804913376806e-06:gapopen_avg=0.12599681020733652:gapopen_max=3.0:gapopen_min=0.0:gapopen_std=0.41352194929135205:gapopen_sum=79.0:gtdb_class_counter=c__AB16--1||c__Actinomycetia--2||c__Aerophobia--2||c__Alphaproteobacteria--34||c__Anaerolineae--1||c__Bacilli--26||c__Campylobacteria--2||c__Clostridia--24||c__Cyanobacteriia--1||c__Deferribacteres--11||c__Desulfitobacteriia--1||c__Desulfobacteria--1||c__Desulfomonilia--2||c__Desulfovibrionia--1||c__Desulfuromonadia--2||c__Fibrobacteria--1||c__Gammaproteobacteria--809||c__Holophagae--22||c__JACRGO01--1||c__JADFXK01--4||c__Koll11--1||c__Leptospirae--3||c__Magnetococcia--46||c__Moorellia--1||c__Myxococcia--4||c__Nitrospiria--1||c__Polyangia--1||c__Sericytochromatia--1||c__Spirochaetia--5||c__Synergistia--1||c__Syntrophobacteria--1||c__Syntrophomonadia--2||c__Syntrophorhabdia--1||c__Thermoanaerobacteria--1||c__Thermoleophilia--1||c__Thermosediminibacteria--1||c__UBA12135--1||c__WYAZ01--1:gtdb_domain_counter=d__Bacteria--1021:gtdb_family_counter=f__46-47--1||f__Acetobacteraceae--2||f__Ahniellaceae--1||f__Alkalispirochaetaceae--1||f__Alteromonadaceae--80||f__Amphibacillaceae--2||f__Anoxybacillaceae--1||f__Aquaspirillaceae--2||f__Aquisalimonadaceae--1||f__Azospirillaceae--1||f__B119-G9--1||f__B3-G15--1||f__B47-G16--1||f__Bacillaceae_D--1||f__Bacillaceae_F--1||f__Bacillaceae_M--1||f__Beijerinckiaceae--2||f__Brevibacillaceae--1||f__Burkholderiaceae--9||f__CAIKXV01--1||f__Caldicellulosiruptoraceae--1||f__Caulobacteraceae--1||f__Cellvibrionaceae--30||f__Chitinibacteraceae--6||f__Chromatiaceae--25||f__Chromobacteriaceae--5||f__Competibacteraceae--12||f__Cryptosporangiaceae--2||f__Cycloclasticaceae--3||f__DC0425bin3--5||f__DSM-103792--3||f__DSM-19610--1||f__DSM-21967--1||f__DSM-27016--1||f__DSM-8532--1||f__DTRM01--1||f__DTU013--1||f__Defluviitaleaceae--1||f__Denitrovibrionaceae--11||f__Desulfitobacteriaceae--1||f__Desulfobacteraceae--1||f__Desulfomonilaceae--2||f__Desulfovibrionaceae--1||f__Domibacillaceae--1||f__Ectothiorhodospiraceae--5||f__Eubacteriaceae--1||f__Exiguobacteraceae--8||f__Fen-1364--1||f__Fibrobacteraceae--1||f__Fictibacillaceae--1||f__GCA-001735895--2||f__GCA-002770795--2||f__GCF-013343005--1||f__GRL18--2||f__Ga0077523--2||f__Ga0077536--4||f__Gallionellaceae--7||f__Geitlerinemaceae--1||f__Granulosicoccaceae--1||f__Halomonadaceae--7||f__Holophagaceae--22||f__HyVt-429--2||f__J048--1||f__JAADGQ01--1||f__JAADHH01--1||f__JAADHQ01--1||f__JABEVD01--1||f__JABHGC01--1||f__JACMPN01--1||f__JACRGO01--1||f__JADFWT01--1||f__JADFWU01--1||f__JADFXB01--2||f__JADFXK01--4||f__JADFZT01--1||f__JADGAP01--1||f__JADGAQ01--1||f__JADGCH01--1||f__JADGCL01--1||f__JAEUOS01--1||f__JAFLEE01--1||f__JAHJQQ01--1||f__Jeotgalibacillaceae--4||f__KJ1-10-99--1||f__Ketobacteraceae--1||f__Kpj58rc--1||f__Lachnospiraceae--18||f__Leeiaceae--3||f__Leptonemataceae--3||f__Magnetaquicoccaceae--20||f__Magnetococcaceae--1||f__Magnetospirillaceae--1||f__Marinomonadaceae--20||f__Methylococcaceae--6||f__Methylomonadaceae--21||f__Moorellaceae--1||f__Myxococcaceae--4||f__NBRC-103111--1||f__Natronospirillaceae--2||f__Neiellaceae--2||f__Nevskiaceae--6||f__Nitrincolaceae--5||f__Nitrospiraceae--1||f__OUC007--1||f__Oleiphilaceae--8||f__PWMO01--1||f__Paenibacillaceae--2||f__Polyangiaceae--1||f__Pseudomonadaceae--7||f__Pseudopelobacteraceae--2||f__Rhodanobacteraceae--97||f__Rhodobacteraceae--1||f__Rhodocyclaceae--96||f__S140-43--1||f__S141-70--1||f__SCOH01--2||f__SG8-11--2||f__SG8-39--1||f__SG8-41--2||f__SKWO01--2||f__SZUA-152--6||f__SZUA-21--2||f__SZUA-229--4||f__SZUA-76--3||f__Salinisphaeraceae--1||f__Sedimenticolaceae--15||f__Shewanellaceae--4||f__Solirubrobacteraceae--1||f__Sphingomonadaceae--12||f__Sulfuricellaceae--5||f__Sulfurimonadaceae--1||f__Synergistaceae--1||f__Syntrophomonadaceae--2||f__Syntrophorhabdaceae--1||f__Tenderiaceae--1||f__Tepidanaerobacteraceae--1||f__Thioalkalivibrionaceae--1||f__Thiobacillaceae--12||f__Thiohalobacteraceae--1||f__Thiomicrospiraceae--41||f__Thiovulaceae--1||f__UBA12059--1||f__UBA2780--2||f__UBA3065--1||f__UBA6429--5||f__UBA7966--1||f__UBA8363--11||f__UBA8932--1||f__UBA9219--1||f__UBA9220--2||f__UBA998--2||f__Vibrionaceae--5||f__WQUN01--1||f__WYAZ01--1||f__Xanthobacteraceae--11||f__Xanthomonadaceae--188||f__YIM-B00363--1:gtdb_genus_counter=g__1162T-S-0a-05--1||g__14-2--1||g__41T-STBD-0c-01a--1||g__42-54-T18--1||g__46-47--1||g__62-47--5||g__66-26--1||g__66-474--1||g__AWTP1-18--1||g__Abyssibacter--1||g__Accumulibacter--2||g__Acetatifactor--1||g__Acetobacterium--1||g__Aerosticca--1||g__Afipia--2||g__Agarilytica--1||g__Agathobacter--1||g__Aliiglaciecola--2||g__Alkalispirochaeta--1||g__Allochromatium--2||g__Alteromonas--53||g__Alteromonas_F--1||g__Anoxybacillus_A--1||g__Aquabacterium_A--1||g__Aquimonas--4||g__Aquisalimonas--1||g__Azo-2--1||g__Azoarcus_E--1||g__Azonexus--14||g__Azospira--2||g__Azospira_A--2||g__Azospirillum--1||g__Azovibrio--3||g__B119-G9--1||g__B3-G15--1||g__B47-G16--1||g__BB19--1||g__BM503--1||g__BOG-930--1||g__Bacillus_AO--1||g__Bacillus_BB--1||g__Bacillus_L--1||g__Bowmanella--5||g__Bradyrhizobium--2||g__Brevibacillus_B--1||g__CAG-590--2||g__CAG-95--2||g__CAIKXV01--1||g__CAIQDA01--1||g__CAISUK01--1||g__CAITJF01--1||g__CAITZA01--1||g__CAIXHP01--1||g__CAIYYX01--2||g__CAJAWW01--1||g__CAJBEZ01--1||g__CAJBIL01--2||g__CAU-1598--1||g__Caldicellulosiruptor--1||g__Caldichromatium--1||g__Caulobacter--1||g__Cellvibrio--13||g__Chitinivorax--2||g__Chromatium--8||g__Chromobacterium--3||g__Cohnella--1||g__Competibacter_A--6||g__Contendobacter--3||g__Cryptosporangium--2||g__Cycloclasticus--3||g__DC0425bin3--1||g__DRNA01--1||g__DRQN01--2||g__DTOV01--1||g__DTRM01--1||g__DTU059--1||g__DTU063--1||g__Dactylopiibacterium--1||g__Defluviitalea_A--1||g__Denitromonas--4||g__Denitrovibrio--4||g__Desertibacillus--1||g__Desulfobacula--1||g__Dyella--21||g__Dyella_A--4||g__Dyella_B--12||g__Ectothiorhodospira--5||g__Endoriftia--1||g__Eubacterium_F--3||g__Exiguobacterium--8||g__Exilibacterium--2||g__FEN-1143--2||g__FJAT-46582--1||g__Fen-1364--1||g__Fen-999--3||g__Ferrimonas--1||g__Ferriphaselus--3||g__Fibromonas--1||g__Fictibacillus--1||g__Frateuria--1||g__Frateuria_A--4||g__Frateuria_B--1||g__Fulvimonas--1||g__GCA-002840015--3||g__GCA-2401725--1||g__GCA-2683405--1||g__GCA-2746115--1||g__GCA-2746155--1||g__GCA-2753565--3||g__GRL18--2||g__Ga0077526--2||g__Ga0077536--2||g__Geothrix--21||g__Geovibrio--2||g__Glaciecola--6||g__HA3dbin3--4||g__HCHbin5--5||g__Hahella--5||g__Halochromatium--2||g__Halodesulfovibrio--1||g__Halomonas--1||g__Holophaga--1||g__HyVt-429--2||g__HyVt-443--1||g__HyVt-448--2||g__Hydrogenovibrio--13||g__Imhoffiella--1||g__Iodobacter--6||g__J048--1||g__JAADGQ01--1||g__JAADHH01--1||g__JAADHQ01--1||g__JAADHZ01--1||g__JAANAU01--7||g__JAATFS01--1||g__JAAYBT01--1||g__JABEVD01--1||g__JABHHM01--1||g__JACMPN01--1||g__JACNJF01--1||g__JACPFT01--2||g__JACQBC01--1||g__JACQWY01--1||g__JACQYA01--1||g__JACRAR01--2||g__JACRCG01--2||g__JACRGO01--1||g__JADFWT01--1||g__JADFWU01--1||g__JADFXB01--2||g__JADFXK01--4||g__JADFXQ01--1||g__JADFZT01--1||g__JADGAP01--1||g__JADGAQ01--1||g__JADGBD01--1||g__JADGCH01--1||g__JADGCL01--1||g__JADJBV01--1||g__JADJCP01--1||g__JADJEF01--1||g__JADJWY01--1||g__JADJYF01--1||g__JAEUJG01--1||g__JAEUJQ01--2||g__JAEUNJ01--1||g__JAEUNL01--2||g__JAEUNM01--1||g__JAEUNX01--2||g__JAEUOS01--1||g__JAFLEE01--1||g__JAHJQQ01--1||g__JCM-19050--1||g__JS7-9--1||g__Jeotgalibacillus--4||g__LC5-1--1||g__Leeia--3||g__Luteibacter--20||g__Luteimonas--17||g__Luteimonas_C--1||g__Lysobacter--3||g__M269--1||g__MEC069--1||g__MONJU--1||g__Magnetaquicoccus--6||g__Magnetococcus--1||g__Magnetospirillum--1||g__Marichromatium--3||g__Marinobacter--1||g__Marinomonas--20||g__Marivivens--1||g__Metallibacterium--1||g__Methylobacterium--1||g__Methylogaea--4||g__Methylomagnum--1||g__Methylomarinum--4||g__Methylomonas--5||g__Methyloprofundus--3||g__Methylotuvimicrobium--7||g__Methyloversatilis--9||g__Mizugakiibacter--1||g__Mobilitalea--1||g__Moorella--1||g__Motiliproteus--1||g__NC2004--1||g__Neptunicella--1||g__Neptuniibacter--1||g__Neptunomonas--1||g__Nitrobacter--2||g__Niveibacterium--2||g__Novosphingobium--1||g__Oceanicoccus--1||g__Oceanobacillus--2||g__Oceanospirillum--6||g__Oleiagrimonas--1||g__PALSA-1004--2||g__PALSA-1006--1||g__PFJX01--8||g__PLLO--1||g__PWMO01--1||g__Paenibacillus_AH--1||g__Paenibacillus_AK--1||g__Paraglaciecola--5||g__Pararheinheimera--1||g__Parasulfuritortus--2||g__Parvibium--1||g__Permianibacter--1||g__Phormidium_A--1||g__Photobacterium--3||g__Polycyclovorans--3||g__Pseudomaricurvus--3||g__Pseudomonas_D--2||g__Pseudomonas_E--4||g__Pseudomonas_L--1||g__Pseudomonas_S--1||g__Pseudoxanthomonas--12||g__Pseudoxanthomonas_A--5||g__Psychrosphaera--1||g__QGON01--7||g__QPIN01--1||g__RDZH01--2||g__RGIG665--2||g__RGIG8607--1||g__RGIG989--1||g__RI-92--1||g__RSF151--1||g__RUG11237--2||g__RXIV01--2||g__Rehaibacterium--1||g__Reidiella--1||g__Reinekea--1||g__Rhabdochromatium--1||g__Rhodanobacter--28||g__Rhodoblastus--1||g__Rhodoferax--3||g__Rivicola--2||g__Roseomonas--1||g__Rs1--2||g__Ruminiclostridium--1||g__S140-43--1||g__S141-70--1||g__S144-22--1||g__SIG299--1||g__SKIB01--1||g__SKWO01--2||g__SSSZ01--3||g__STGJ01--2||g__SZUA-152--3||g__SZUA-21--1||g__SZUA-229--4||g__SZUA-24--1||g__SZUA-370--1||g__SZUA-41--1||g__SZUA-448--1||g__SZUA-76--3||g__Saliniradius--1||g__Sedimenticola--2||g__Seleniivibrio--5||g__Shewanella--3||g__Sideroxydans--1||g__Solimonas--3||g__Sphingomonas--11||g__Stenotrophomonas--79||g__Stenotrophomonas_A--3||g__Sterolibacterium--1||g__Sulfuricella--2||g__Sulfurimicrobium--3||g__Sulfurimonas--1||g__Sulfurisoma--1||g__Sulfuritalea--9||g__Syntrophomonas--1||g__Tenderia--1||g__Teredinibacter--8||g__Thalassocella--1||g__Thalassotalea_C--1||g__Thermanaerovibrio--1||g__Thermochromatium--1||g__Thermomonas--6||g__Thioalkalivibrio_B--1||g__Thiobaca--1||g__Thiogranum--1||g__Thiohalobacter--1||g__Thiomicrorhabdus--21||g__Thiomicrospira--6||g__Thiomonas--4||g__Thiorhodococcus--1||g__Thiorhodovibrio--2||g__Thiorhodovibrio_B--1||g__Thiospirillum--1||g__Thiosulfativibrio--1||g__Thiovulum--1||g__UBA10906--1||g__UBA2250--5||g__UBA2383--1||g__UBA2780--2||g__UBA3065--1||g__UBA3361--1||g__UBA3465--3||g__UBA4656--1||g__UBA4844--1||g__UBA5861--1||g__UBA6921--2||g__UBA7966--1||g__UBA8363--8||g__UBA8801--1||g__UBA9220--2||g__Uliginosibacterium--1||g__VEPB01--1||g__VIKH01--1||g__Vibrio--1||g__WMHbin3--2||g__WRKG01--1||g__Xanthomonas--36||g__Xanthomonas_A--14||g__ZC4RG42--1||g__Zoogloea--14:gtdb_order_counter=o__AB16--1||o__Acetivibrionales--3||o__Acetobacterales--2||o__Aerophobales--2||o__Ardenticatenales--1||o__Arenicellales--2||o__Azospirillales--1||o__B119-G9--1||o__Bacillales--1||o__Bacillales_B--5||o__Bacillales_D--2||o__Bacillales_F--1||o__Bacillales_G--1||o__Bacillales_H--3||o__Brevibacillales--1||o__Burkholderiales--158||o__COTS27--1||o__Caldicellulosiruptorales--1||o__Campylobacterales--2||o__Caulobacterales--1||o__Chromatiales--40||o__Competibacterales--12||o__Cyanobacteriales--1||o__DSM-19610--1||o__DSM-27196--2||o__DTRM01--1||o__Deferribacterales--11||o__Desulfitobacteriales--1||o__Desulfobacterales--1||o__Desulfomonilales--2||o__Desulfovibrionales--1||o__Ectothiorhodospirales--6||o__Enterobacterales--96||o__Eubacteriales--1||o__Exiguobacterales--8||o__Fibrobacterales--1||o__GCA-001735895--2||o__GCF-002020875--2||o__GCF-013343005--1||o__Ga0077536--4||o__Geobacterales--2||o__Granulosicoccales--1||o__Holophagales--22||o__J048--1||o__JAADGQ01--1||o__JAADHQ01--1||o__JABHGC01--1||o__JACMPN01--1||o__JACRGO01--1||o__JADFXK01--4||o__JAHJQQ01--1||o__Lachnospirales--20||o__Leptospirales--3||o__Magnetococcales--46||o__Methylococcales--32||o__Moorellales--1||o__Mycobacteriales--2||o__Myxococcales--4||o__Nevskiales--8||o__Nitrococcales--1||o__Nitrospirales--1||o__Paenibacillales--4||o__Polyangiales--1||o__Pseudomonadales--81||o__Rhizobiales--13||o__Rhodobacterales--1||o__Rhodospirillales--1||o__Rickettsiales--2||o__S140-43--1||o__S141-70--1||o__SG8-11--2||o__SKWO01--2||o__SZUA-152--6||o__SZUA-21--2||o__SZUA-229--4||o__SZUA-6--1||o__SZUA-76--3||o__Solirubrobacterales--1||o__Sphingomonadales--12||o__Synergistales--1||o__Syntrophomonadales--2||o__Syntrophorhabdales--1||o__Tenderiales--1||o__Thermosediminibacterales--1||o__Thiohalobacterales--1||o__Thiomicrospirales--41||o__Treponematales--2||o__UBA10015--1||o__UBA6429--5||o__UBA7966--1||o__UBA9219--1||o__WYAZ01--1||o__Xanthomonadales--286:gtdb_phylum_counter=p__Acidobacteriota--22||p__Actinobacteriota--3||p__Aerophobota--2||p__Campylobacterota--2||p__Chloroflexota--1||p__Cyanobacteria--2||p__Deferribacterota--11||p__Desulfobacterota--10||p__Desulfobacterota_G--1||p__Desulfobacterota_I--1||p__Fibrobacterota--1||p__Firmicutes--26||p__Firmicutes_A--26||p__Firmicutes_B--4||p__Marinisomatota--1||p__Myxococcota--6||p__Nitrospinota--1||p__Nitrospirota--1||p__Omnitrophota--1||p__Proteobacteria--889||p__Spirochaetota--9||p__Synergistota--1:gtdb_species_counter=s__1162T-S-0a-05 sp000964245--1||s__14-2 sp001940225--1||s__41T-STBD-0c-01a sp002009425--1||s__42-54-T18 sp002402125--1||s__46-47 sp002452555--1||s__62-47 sp001899255--2||s__62-47 sp017305535--1||s__62-47 sp017305555--1||s__62-47 sp017305595--1||s__66-26 sp001897745--1||s__66-474 sp001899805--1||s__AWTP1-18 sp003963315--1||s__Abyssibacter profundi--1||s__Accumulibacter phosphatis_E--1||s__Accumulibacter sp000585015--1||s__Acetatifactor sp015056885--1||s__Acetobacterium sp003260995--1||s__Aerosticca soli--1||s__Afipia carboxidovorans--2||s__Agarilytica rhodophyticola--1||s__Agathobacter sp017623935--1||s__Aliiglaciecola lipolytica_A--1||s__Aliiglaciecola sp007197995--1||s__Alkalispirochaeta sp002313505--1||s__Allochromatium humboldtianum--1||s__Allochromatium tepidum--1||s__Alteromonas abrolhosensis--2||s__Alteromonas aggregata--2||s__Alteromonas alba--1||s__Alteromonas antoniana--1||s__Alteromonas australica--1||s__Alteromonas chungwhensis--1||s__Alteromonas confluentis--1||s__Alteromonas gracilis--2||s__Alteromonas hispanica--1||s__Alteromonas iocasae--1||s__Alteromonas lipolytica--1||s__Alteromonas lipotrueae--1||s__Alteromonas lutimaris--1||s__Alteromonas macleodii--2||s__Alteromonas macleodii_A--2||s__Alteromonas mangrovi--1||s__Alteromonas marina--2||s__Alteromonas mediterranea--1||s__Alteromonas naphthalenivorans--1||s__Alteromonas oceani--1||s__Alteromonas portus--2||s__Alteromonas profundi_A--1||s__Alteromonas sediminis--1||s__Alteromonas sp000597705--2||s__Alteromonas sp000753865--1||s__Alteromonas sp001885075--2||s__Alteromonas sp002335925--1||s__Alteromonas sp002691625--2||s__Alteromonas sp002729795--1||s__Alteromonas sp003443615--2||s__Alteromonas sp009811415--2||s__Alteromonas sp009811495--1||s__Alteromonas sp013373625--1||s__Alteromonas sp016405965--1||s__Alteromonas sp017794925--2||s__Alteromonas sp018100795--1||s__Alteromonas sp018222405--1||s__Alteromonas sp018860805--1||s__Alteromonas sp018860965--1||s__Alteromonas stellipolaris--1||s__Alteromonas_F sp017368475--1||s__Anoxybacillus_A tepidamans--1||s__Aquabacterium_A sp017992055--1||s__Aquimonas sp002068275--1||s__Aquimonas sp002352135--1||s__Aquimonas sp014946745--1||s__Aquimonas voraii--1||s__Aquisalimonas sp007127625--1||s__Azo-2 sp018906035--1||s__Azoarcus_E halotolerans--1||s__Azonexus agitatus--1||s__Azonexus aromaticus_A--1||s__Azonexus sp003583745--1||s__Azonexus sp008711155--1||s__Azonexus sp011391255--1||s__Azonexus sp012275485--1||s__Azonexus sp016709495--1||s__Azonexus sp016721185--1||s__Azonexus sp016790885--1||s__Azonexus sp016864195--1||s__Azonexus sp018261905--1||s__Azonexus sp018262195--1||s__Azonexus sp903951825--1||s__Azonexus sp907163225--1||s__Azospira oryzae--1||s__Azospira sp003112695--1||s__Azospira_A restricta--1||s__Azospira_A sp016710885--1||s__Azospirillum humicireducens--1||s__Azovibrio restrictus--1||s__Azovibrio restrictus_A--1||s__Azovibrio sp002340095--1||s__B119-G9 sp003646715--1||s__B3-G15 sp003648845--1||s__B47-G16 sp003648815--1||s__BB19 sp016744695--1||s__BM503 sp002869585--1||s__BOG-930 sp903918195--1||s__Bacillus_AO bogoriensis--1||s__Bacillus_BB thermozeamaize--1||s__Bacillus_L sp017939705--1||s__Bowmanella denitrificans--2||s__Bowmanella dokdonensis--1||s__Bowmanella pacifica--1||s__Bowmanella sp018531185--1||s__Bradyrhizobium sp018971625--1||s__Bradyrhizobium sp018971675--1||s__Brevibacillus_B sp006170445--1||s__CAG-590 sp017439675--1||s__CAG-590 sp017622535--1||s__CAG-95 sp017411305--1||s__CAG-95 sp017434885--1||s__CAIKXV01 sp903873475--1||s__CAIQDA01 sp903870415--1||s__CAISUK01 sp903888645--1||s__CAITJF01 sp903892645--1||s__CAITZA01 sp903896745--1||s__CAIXHP01 sp903919315--1||s__CAIYYX01 sp903832735--1||s__CAIYYX01 sp903930535--1||s__CAJAWW01 sp903946745--1||s__CAJBEZ01 sp903952205--1||s__CAJBIL01 sp903939665--1||s__CAJBIL01 sp903953145--1||s__CAU-1598 sp014841215--1||s__Caldicellulosiruptor obsidiansis--1||s__Caldichromatium japonicum--1||s__Caulobacter sp003185805--1||s__Cellvibrio mixtus_A--1||s__Cellvibrio polysaccharolyticus--1||s__Cellvibrio sp000263355--1||s__Cellvibrio sp000953825--1||s__Cellvibrio sp001183545--1||s__Cellvibrio sp002007605--1||s__Cellvibrio sp003056245--1||s__Cellvibrio sp004363885--1||s__Cellvibrio sp005801205--1||s__Cellvibrio sp016712405--1||s__Cellvibrio sp903858205--2||s__Cellvibrio zantedeschiae--1||s__Chitinivorax sp005503445--1||s__Chitinivorax tropicus--1||s__Chromatium minus--1||s__Chromatium okenii--1||s__Chromatium okenii_A--2||s__Chromatium sp903866365--1||s__Chromatium sp903897335--1||s__Chromatium violascens--1||s__Chromatium weissei--1||s__Chromobacterium phragmitis--1||s__Chromobacterium vaccinii--1||s__Chromobacterium violaceum--1||s__Cohnella candidum--1||s__Competibacter_A denitrificans--1||s__Competibacter_A sp002352125--1||s__Competibacter_A sp002391525--1||s__Competibacter_A sp003527885--1||s__Competibacter_A sp016713505--1||s__Competibacter_A sp016790045--1||s__Contendobacter odensis_A--1||s__Contendobacter sp002352185--1||s__Contendobacter sp012031845--1||s__Cryptosporangium arvum--1||s__Cryptosporangium aurantiacum--1||s__Cycloclasticus sp002101235--1||s__Cycloclasticus sp002162695--1||s__Cycloclasticus sp002162705--1||s__DC0425bin3 sp002753665--1||s__DRNA01 sp011322365--1||s__DRQN01 sp011051755--1||s__DRQN01 sp011371455--1||s__DTOV01 sp011388995--1||s__DTRM01 sp012965975--1||s__DTU059 sp012842645--1||s__DTU063 sp012842445--1||s__Dactylopiibacterium sp002855595--1||s__Defluviitalea_A sp012521175--1||s__Denitromonas halophilus--1||s__Denitromonas halophilus_A--1||s__Denitromonas sp010983895--1||s__Denitromonas sp017309585--1||s__Denitrovibrio acetiphilus--1||s__Denitrovibrio sp002869145--1||s__Denitrovibrio sp002869185--2||s__Desertibacillus haloalkaliphilus--1||s__Desulfobacula sp003647385--1||s__Dyella japonica--1||s__Dyella japonica_C--1||s__Dyella jiangningensis--1||s__Dyella jiangningensis_B--1||s__Dyella jiangningensis_C--1||s__Dyella kyungheensis--1||s__Dyella marensis--1||s__Dyella solisilvae--1||s__Dyella sp002878475--1||s__Dyella sp003121485--1||s__Dyella sp003332825--1||s__Dyella sp003688835--1||s__Dyella sp004296575--1||s__Dyella sp012275375--1||s__Dyella sp014297575--1||s__Dyella sp016428905--1||s__Dyella sp016428975--1||s__Dyella sp016586165--1||s__Dyella sp900114495--1||s__Dyella tabacisoli--1||s__Dyella terrae--1||s__Dyella_A ginsengisoli--1||s__Dyella_A sp002279065--1||s__Dyella_A sp018970895--1||s__Dyella_A thiooxydans--1||s__Dyella_B caseinilytica--1||s__Dyella_B choica--1||s__Dyella_B dinghuensis--1||s__Dyella_B flava--1||s__Dyella_B mobilis--1||s__Dyella_B monticola--1||s__Dyella_B nitratireducens--1||s__Dyella_B psychrodurans--1||s__Dyella_B sp014863405--1||s__Dyella_B sp014873315--1||s__Dyella_B sp015655335--1||s__Dyella_B sp903970555--1||s__Ectothiorhodospira haloalkaliphila--1||s__Ectothiorhodospira magna--1||s__Ectothiorhodospira marina--1||s__Ectothiorhodospira shaposhnikovii--1||s__Ectothiorhodospira sp000225005--1||s__Endoriftia persephone--1||s__Eubacterium_F sp017938215--1||s__Eubacterium_F sp910577295--1||s__Eubacterium_F sp910589595--1||s__Exiguobacterium alkaliphilum--1||s__Exiguobacterium aurantiacum--1||s__Exiguobacterium aurantiacum_A--1||s__Exiguobacterium chiriqhucha--1||s__Exiguobacterium sp003331145--1||s__Exiguobacterium sp004336985--1||s__Exiguobacterium sp018616375--1||s__Exiguobacterium sp018618475--1||s__Exilibacterium tricleocarpae--2||s__FEN-1143 sp003153055--1||s__FEN-1143 sp903911905--1||s__FJAT-46582 sp016820555--1||s__Fen-1364 sp003141795--1||s__Fen-999 sp003157035--1||s__Fen-999 sp016704145--1||s__Fen-999 sp019136545--1||s__Ferrimonas senticii--1||s__Ferriphaselus amnicola--1||s__Ferriphaselus sp000746095--1||s__Ferriphaselus sp016234685--1||s__Fibromonas sp001462235--1||s__Fictibacillus halophilus--1||s__Frateuria aurantia--1||s__Frateuria_A sp001428405--1||s__Frateuria_A sp013362045--1||s__Frateuria_A sp017837635--1||s__Frateuria_A terrea--1||s__Frateuria_B defendens--1||s__Fulvimonas soli--1||s__GCA-002840015 sp002782905--1||s__GCA-002840015 sp002839995--1||s__GCA-002840015 sp002840015--1||s__GCA-2401725 sp002401725--1||s__GCA-2683405 sp002683405--1||s__GCA-2746115 sp002746115--1||s__GCA-2746155 sp002746155--1||s__GCA-2753565 sp002753565--1||s__GCA-2753565 sp015232865--2||s__GRL18 sp015488755--1||s__GRL18 sp016744395--1||s__Ga0077526 sp001464765--1||s__Ga0077526 sp016713305--1||s__Ga0077536 sp001464935--1||s__Ga0077536 sp903866355--1||s__Geothrix sp003538615--1||s__Geothrix sp013334395--1||s__Geothrix sp013390615--1||s__Geothrix sp016195985--2||s__Geothrix sp016714685--1||s__Geothrix sp016721195--1||s__Geothrix sp017859995--1||s__Geothrix sp903839205--1||s__Geothrix sp903840385--1||s__Geothrix sp903843705--1||s__Geothrix sp903857495--1||s__Geothrix sp903863195--1||s__Geothrix sp903876615--1||s__Geothrix sp903880675--1||s__Geothrix sp903884655--1||s__Geothrix sp903890595--1||s__Geothrix sp903913215--2||s__Geothrix sp903927605--1||s__Geothrix sp903937385--1||s__Geovibrio sp001603805--1||s__Geovibrio thiophilus--1||s__Glaciecola ruwaisensis--1||s__Glaciecola sp002340325--1||s__Glaciecola sp003203515--1||s__Glaciecola sp015595035--1||s__Glaciecola sp018595715--1||s__Glaciecola sp905479945--1||s__HA3dbin3 sp002753495--1||s__HA3dbin3 sp015228935--1||s__HA3dbin3 sp015229045--1||s__HA3dbin3 sp015231175--1||s__HCHbin5 sp002753505--1||s__HCHbin5 sp015233035--2||s__HCHbin5 sp903913345--2||s__Hahella chejuensis--1||s__Hahella ganghwensis--1||s__Hahella sp002260525--1||s__Hahella sp004135205--1||s__Hahella sp018986435--1||s__Halochromatium sp003562815--1||s__Halochromatium sp010912705--1||s__Halodesulfovibrio marinisediminis--1||s__Halomonas sp014897985--1||s__Holophaga sp003165415--1||s__HyVt-429 sp011052015--1||s__HyVt-429 sp013152415--1||s__HyVt-443 sp011051715--1||s__HyVt-448 sp011051615--2||s__Hydrogenovibrio crunogenus_A--1||s__Hydrogenovibrio crunogenus_B--1||s__Hydrogenovibrio halophilus--1||s__Hydrogenovibrio kuenenii--1||s__Hydrogenovibrio marinus--1||s__Hydrogenovibrio sp000744875--1||s__Hydrogenovibrio sp001507535--1||s__Hydrogenovibrio sp001507555--1||s__Hydrogenovibrio sp002779995--1||s__Hydrogenovibrio sp002848135--1||s__Hydrogenovibrio sp009296185--1||s__Hydrogenovibrio sp015484555--1||s__Hydrogenovibrio thermophilus--1||s__Imhoffiella drewsii--1||s__Iodobacter fluviatilis--1||s__Iodobacter fluviatilis_A--1||s__Iodobacter sp000969645--1||s__Iodobacter sp002735645--1||s__Iodobacter sp003952345--1||s__Iodobacter sp011601265--1||s__J048 sp003695825--1||s__JAADGQ01 sp013152295--1||s__JAADHH01 sp013151955--1||s__JAADHQ01 sp013151795--1||s__JAADHZ01 sp013151575--1||s__JAANAU01 sp011089965--1||s__JAANAU01 sp015231295--1||s__JAANAU01 sp015231375--1||s__JAANAU01 sp015231755--1||s__JAANAU01 sp015231775--1||s__JAANAU01 sp015232245--1||s__JAANAU01 sp015234115--1||s__JAATFS01 sp015655035--1||s__JAAYBT01 sp012730015--1||s__JABEVD01 sp013044025--1||s__JABHHM01 sp018671575--1||s__JACMPN01 sp014377495--1||s__JACNJF01 sp018669845--1||s__JACPFT01 sp016182845--2||s__JACQBC01 sp016194635--1||s__JACQWY01 sp016209015--1||s__JACQYA01 sp016208425--1||s__JACRAR01 sp016194935--1||s__JACRAR01 sp016234745--1||s__JACRCG01 sp001802645--1||s__JACRCG01 sp903845365--1||s__JACRGO01 sp016212295--1||s__JADFWT01 sp015233785--1||s__JADFWU01 sp015234045--1||s__JADFXB01 sp015233935--2||s__JADFXK01 sp015233055--1||s__JADFXK01 sp015233285--1||s__JADFXK01 sp015233295--1||s__JADFXK01 sp015233625--1||s__JADFXQ01 sp015233495--1||s__JADFZT01 sp015232395--1||s__JADGAP01 sp015231965--1||s__JADGAQ01 sp015231925--1||s__JADGBD01 sp009497875--1||s__JADGCH01 sp015229115--1||s__JADGCL01 sp015229005--1||s__JADJBV01 sp016703535--1||s__JADJCP01 sp016703155--1||s__JADJEF01 sp016702335--1||s__JADJWY01 sp016716085--1||s__JADJYF01 sp016719885--1||s__JAEUJG01 sp016794765--1||s__JAEUJQ01 sp016879935--2||s__JAEUNJ01 sp016791145--1||s__JAEUNL01 sp016711925--1||s__JAEUNL01 sp016791115--1||s__JAEUNM01 sp016791105--1||s__JAEUNX01 sp016791005--1||s__JAEUNX01 sp016791025--1||s__JAEUOS01 sp016790695--1||s__JAFLEE01 sp017302015--1||s__JAHJQQ01 sp016218375--1||s__JCM-19050 sp001310455--1||s__JS7-9 sp004329715--1||s__Jeotgalibacillus alimentarius--1||s__Jeotgalibacillus salarius--1||s__Jeotgalibacillus soli--1||s__Jeotgalibacillus terrae--1||s__LC5-1 sp016781085--1||s__Leeia aquatica--1||s__Leeia oryzae--2||s__Luteibacter anthropi--1||s__Luteibacter jiangsuensis--1||s__Luteibacter pinisoli--1||s__Luteibacter rhizovicinus--1||s__Luteibacter rhizovicinus_B--1||s__Luteibacter sp000745005--1||s__Luteibacter sp000745055--1||s__Luteibacter sp003050935--1||s__Luteibacter sp009912395--1||s__Luteibacter sp011759605--1||s__Luteibacter sp014192715--1||s__Luteibacter sp015905245--1||s__Luteibacter sp018449605--1||s__Luteibacter sp018889975--1||s__Luteibacter sp900109915--1||s__Luteibacter sp900110505--1||s__Luteibacter sp900119235--1||s__Luteibacter yeojuensis--1||s__Luteibacter yeojuensis_A--1||s__Luteibacter yeojuensis_B--1||s__Luteimonas abyssi--1||s__Luteimonas chenhongjianii--1||s__Luteimonas citri_A--1||s__Luteimonas granuli--1||s__Luteimonas huabeiensis--1||s__Luteimonas sp001014645--1||s__Luteimonas sp001717465--1||s__Luteimonas sp002307375--1||s__Luteimonas sp002324875--1||s__Luteimonas sp002798175--1||s__Luteimonas sp002849595--1||s__Luteimonas sp004118975--1||s__Luteimonas sp008312895--1||s__Luteimonas sp013425525--1||s__Luteimonas sp013425765--1||s__Luteimonas sp014192745--1||s__Luteimonas yindakuii--1||s__Luteimonas_C cucumeris--1||s__Lysobacter concretionis--1||s__Lysobacter sp015209725--1||s__Lysobacter thermophilus--1||s__M269 sp004353515--1||s__MEC069 sp004514475--1||s__MONJU sp003696905--1||s__Magnetaquicoccus inordinatus--2||s__Magnetaquicoccus sp002753095--2||s__Magnetaquicoccus sp002753135--2||s__Magnetococcus marinus--1||s__Magnetospirillum sp902729435--1||s__Marichromatium bheemlicum--1||s__Marichromatium gracile--1||s__Marichromatium purpuratum--1||s__Marinobacter mobilis--1||s__Marinomonas aquimarina--1||s__Marinomonas atlantica--1||s__Marinomonas balearica--1||s__Marinomonas communis--1||s__Marinomonas fungiae--1||s__Marinomonas gallaica--1||s__Marinomonas mediterranea--1||s__Marinomonas ostreistagni--1||s__Marinomonas ostreistagni_A--1||s__Marinomonas piezotolerans--1||s__Marinomonas polaris--1||s__Marinomonas sp000017285--1||s__Marinomonas sp000153025--1||s__Marinomonas sp001624705--1||s__Marinomonas sp006385675--1||s__Marinomonas sp008122525--1||s__Marinomonas sp013373235--1||s__Marinomonas sp018336955--1||s__Marinomonas spartinae--1||s__Marinomonas spartinae_A--1||s__Marivivens donghaensis--1||s__Metallibacterium sp003233305--1||s__Methylobacterium sp900112625--1||s__Methylogaea oryzae--2||s__Methylogaea sp004299145--2||s__Methylomagnum ishizawai--1||s__Methylomarinum sp006844585--1||s__Methylomarinum sp006844705--1||s__Methylomarinum sp016097405--1||s__Methylomarinum vadi--1||s__Methylomonas methanica_B--1||s__Methylomonas rhizoryzae--1||s__Methylomonas sp002928965--1||s__Methylomonas sp015711015--1||s__Methylomonas sp018335995--1||s__Methyloprofundus sp014859465--1||s__Methyloprofundus sp016592635--1||s__Methyloprofundus sp900128525--1||s__Methylotuvimicrobium alcaliphilum--2||s__Methylotuvimicrobium buryatense--1||s__Methylotuvimicrobium kenyense--1||s__Methylotuvimicrobium sp003932755--1||s__Methylotuvimicrobium sp007135635--1||s__Methylotuvimicrobium sp018830325--1||s__Methyloversatilis discipulorum--1||s__Methyloversatilis discipulorum_A--1||s__Methyloversatilis sp001713355--1||s__Methyloversatilis sp016791045--1||s__Methyloversatilis sp017984755--1||s__Methyloversatilis sp018824085--1||s__Methyloversatilis thermotolerans--1||s__Methyloversatilis universalis--1||s__Methyloversatilis universalis_A--1||s__Mizugakiibacter sediminis--1||s__Mobilitalea sp014174405--1||s__Moorella humiferrea--1||s__Motiliproteus sp001968815--1||s__NC2004 sp000621905--1||s__Neptunicella marina--1||s__Neptuniibacter sp002435145--1||s__Neptunomonas sp016744175--1||s__Nitrobacter hamburgensis--1||s__Nitrobacter sp017305665--1||s__Niveibacterium microcysteis--1||s__Niveibacterium umoris--1||s__Novosphingobium sp019075875--1||s__Oceanicoccus sagamiensis--1||s__Oceanobacillus arenosus--1||s__Oceanobacillus salinisoli--1||s__Oceanospirillum beijerinckii--1||s__Oceanospirillum linum--1||s__Oceanospirillum maris--1||s__Oceanospirillum multiglobuliferum--1||s__Oceanospirillum sanctuarii--1||s__Oceanospirillum sp014164585--1||s__Oleiagrimonas sp011759385--1||s__PALSA-1004 sp903889565--1||s__PALSA-1004 sp903913965--1||s__PALSA-1006 sp009773615--1||s__PFJX01 sp002281555--1||s__PFJX01 sp002784045--1||s__PFJX01 sp009772925--1||s__PFJX01 sp016219425--1||s__PFJX01 sp016719465--1||s__PFJX01 sp016873935--1||s__PFJX01 sp903835655--1||s__PFJX01 sp903883985--1||s__PLLO sp017310645--1||s__PWMO01 sp003558175--1||s__Paenibacillus_AH cisolokensis--1||s__Paenibacillus_AK turpanensis--1||s__Paraglaciecola arctica--1||s__Paraglaciecola arctica_B--1||s__Paraglaciecola chathamensis--1||s__Paraglaciecola mesophila_A--1||s__Paraglaciecola sp009796765--1||s__Pararheinheimera sp017302255--1||s__Parasulfuritortus cantonensis--1||s__Parasulfuritortus sp013335435--1||s__Parvibium lacunae--1||s__Permianibacter fluminis--1||s__Phormidium_A sp009846485--1||s__Photobacterium alginatilyticum--1||s__Photobacterium chitinilyticum--1||s__Photobacterium proteolyticum--1||s__Polycyclovorans algicola--1||s__Polycyclovorans sp002706265--1||s__Polycyclovorans sp016918765--1||s__Pseudomaricurvus alkylphenolicus--1||s__Pseudomaricurvus sp002707785--2||s__Pseudomonas_D gallaeciensis--1||s__Pseudomonas_D oceani--1||s__Pseudomonas_E fluvialis_A--1||s__Pseudomonas_E sp001465025--1||s__Pseudomonas_E sp002304225--1||s__Pseudomonas_E sp003060885--1||s__Pseudomonas_L hussainii--1||s__Pseudomonas_S boreopolis--1||s__Pseudoxanthomonas broegbernensis--1||s__Pseudoxanthomonas daejeonensis--1||s__Pseudoxanthomonas jiangsuensis--1||s__Pseudoxanthomonas kaohsiungensis--1||s__Pseudoxanthomonas sp000510725--1||s__Pseudoxanthomonas sp000513995--1||s__Pseudoxanthomonas sp014851915--1||s__Pseudoxanthomonas sp017745195--1||s__Pseudoxanthomonas suwonensis--1||s__Pseudoxanthomonas suwonensis_A--1||s__Pseudoxanthomonas suwonensis_B--1||s__Pseudoxanthomonas taiwanensis--1||s__Pseudoxanthomonas_A composti--1||s__Pseudoxanthomonas_A dokdonensis--1||s__Pseudoxanthomonas_A indica--1||s__Pseudoxanthomonas_A sp006542425--1||s__Pseudoxanthomonas_A sp019218945--1||s__Psychrosphaera saromensis--1||s__QGON01 sp003349915--2||s__QGON01 sp003660235--1||s__QGON01 sp003934985--1||s__QGON01 sp011947365--1||s__QGON01 sp016756835--1||s__QGON01 sp016756855--1||s__QPIN01 sp013139755--1||s__RDZH01 sp004292675--1||s__RDZH01 sp004293935--1||s__RGIG665 sp017425245--1||s__RGIG665 sp017998495--1||s__RGIG8607 sp017624115--1||s__RGIG989 sp017390525--1||s__RI-92 sp016125505--1||s__RSF151 sp005116795--1||s__RUG11237 sp017408735--1||s__RUG11237 sp902767135--1||s__RXIV01 sp003989085--1||s__RXIV01 sp903879705--1||s__Rehaibacterium terrae--1||s__Reidiella endopervernicosa--1||s__Reinekea forsetii--1||s__Rhabdochromatium marinum--1||s__Rhodanobacter denitrificans--1||s__Rhodanobacter denitrificans_A--1||s__Rhodanobacter fulvus--1||s__Rhodanobacter glycinis_A--1||s__Rhodanobacter lindaniclasticus--1||s__Rhodanobacter sp000427505--1||s__Rhodanobacter sp001426645--1||s__Rhodanobacter sp001428385--1||s__Rhodanobacter sp001617365--1||s__Rhodanobacter sp001898415--1||s__Rhodanobacter sp001899565--1||s__Rhodanobacter sp002001105--1||s__Rhodanobacter sp002413455--1||s__Rhodanobacter sp002749725--1||s__Rhodanobacter sp004298015--1||s__Rhodanobacter sp004298045--1||s__Rhodanobacter sp004298505--1||s__Rhodanobacter sp004322005--1||s__Rhodanobacter sp008329435--1||s__Rhodanobacter sp014200755--1||s__Rhodanobacter sp014205795--1||s__Rhodanobacter sp014207185--1||s__Rhodanobacter sp014842975--1||s__Rhodanobacter sp014842995--1||s__Rhodanobacter sp018599185--1||s__Rhodanobacter sp900142825--1||s__Rhodanobacter thiooxydans--1||s__Rhodanobacter thiooxydans_A--1||s__Rhodoblastus acidophilus_B--1||s__Rhodoferax sp002413825--1||s__Rhodoferax sp016719055--1||s__Rhodoferax sp903873485--1||s__Rivicola pingtungensis--1||s__Rivicola sp002002905--1||s__Roseomonas cervicalis--1||s__Rs1 sp002163025--1||s__Rs1 sp013215505--1||s__Ruminiclostridium herbifermentans--1||s__S140-43 sp015491615--1||s__S141-70 sp015490395--1||s__S144-22 sp015494335--1||s__SIG299 sp017938285--1||s__SKIB01 sp007116635--1||s__SKWO01 sp007128895--2||s__SSSZ01 sp009469665--1||s__SSSZ01 sp009469685--1||s__SSSZ01 sp016720065--1||s__STGJ01 sp004919095--1||s__STGJ01 sp010435965--1||s__SZUA-152 sp002401775--2||s__SZUA-152 sp011051685--1||s__SZUA-21 sp003233345--1||s__SZUA-229 sp003349885--2||s__SZUA-229 sp016744065--2||s__SZUA-24 sp003233255--1||s__SZUA-370 sp018816345--1||s__SZUA-41 sp003233075--1||s__SZUA-448 sp003252135--1||s__SZUA-76 sp002401765--1||s__SZUA-76 sp003232725--1||s__SZUA-76 sp015491865--1||s__Saliniradius amylolyticus--1||s__Sedimenticola selenatireducens--1||s__Sedimenticola thiotaurini_A--1||s__Seleniivibrio sp002452335--1||s__Seleniivibrio sp002452405--2||s__Seleniivibrio woodruffii--2||s__Shewanella aestuarii_A--1||s__Shewanella decolorationis--1||s__Shewanella oneidensis--1||s__Sideroxydans sp006218055--1||s__Solimonas aquatica--1||s__Solimonas terrae--1||s__Solimonas variicoloris--1||s__Sphingomonas kyeonggiensis_A--1||s__Sphingomonas naasensis--1||s__Sphingomonas sp000712135--1||s__Sphingomonas sp001428865--1||s__Sphingomonas sp002002925--1||s__Sphingomonas sp002127225--1||s__Sphingomonas sp002796605--1||s__Sphingomonas sp003096895--1||s__Sphingomonas sp012927115--1||s__Sphingomonas sp013416555--1||s__Sphingomonas sp017418975--1||s__Stenotrophomonas acidaminiphila--1||s__Stenotrophomonas acidaminiphila_A--1||s__Stenotrophomonas bentonitica--1||s__Stenotrophomonas bentonitica_A--1||s__Stenotrophomonas chelatiphaga--1||s__Stenotrophomonas cyclobalanopsidis--1||s__Stenotrophomonas daejeonensis--1||s__Stenotrophomonas geniculata--1||s__Stenotrophomonas ginsengisoli--1||s__Stenotrophomonas humi--1||s__Stenotrophomonas indicatrix--1||s__Stenotrophomonas koreensis--1||s__Stenotrophomonas lactitubi--1||s__Stenotrophomonas maltophilia--1||s__Stenotrophomonas maltophilia_A--1||s__Stenotrophomonas maltophilia_AB--1||s__Stenotrophomonas maltophilia_AC--1||s__Stenotrophomonas maltophilia_AD--1||s__Stenotrophomonas maltophilia_AE--1||s__Stenotrophomonas maltophilia_AG--1||s__Stenotrophomonas maltophilia_AH--1||s__Stenotrophomonas maltophilia_AJ--1||s__Stenotrophomonas maltophilia_AK--1||s__Stenotrophomonas maltophilia_AL--1||s__Stenotrophomonas maltophilia_AM--1||s__Stenotrophomonas maltophilia_AN--1||s__Stenotrophomonas maltophilia_AO--1||s__Stenotrophomonas maltophilia_AP--1||s__Stenotrophomonas maltophilia_AQ--1||s__Stenotrophomonas maltophilia_AR--1||s__Stenotrophomonas maltophilia_AS--1||s__Stenotrophomonas maltophilia_AT--1||s__Stenotrophomonas maltophilia_AU--1||s__Stenotrophomonas maltophilia_AV--1||s__Stenotrophomonas maltophilia_AW--1||s__Stenotrophomonas maltophilia_AX--1||s__Stenotrophomonas maltophilia_B--1||s__Stenotrophomonas maltophilia_F--1||s__Stenotrophomonas maltophilia_G--1||s__Stenotrophomonas maltophilia_J--1||s__Stenotrophomonas maltophilia_K--1||s__Stenotrophomonas maltophilia_L--1||s__Stenotrophomonas maltophilia_N--1||s__Stenotrophomonas maltophilia_O--1||s__Stenotrophomonas maltophilia_P--1||s__Stenotrophomonas maltophilia_Q--1||s__Stenotrophomonas maltophilia_R--1||s__Stenotrophomonas maltophilia_S--1||s__Stenotrophomonas maltophilia_Z--1||s__Stenotrophomonas nitritireducens--1||s__Stenotrophomonas nitritireducens_A--1||s__Stenotrophomonas pavanii--1||s__Stenotrophomonas pictorum--1||s__Stenotrophomonas rhizophila--1||s__Stenotrophomonas rhizophila_A--1||s__Stenotrophomonas rhizophila_B--1||s__Stenotrophomonas sp002192255--1||s__Stenotrophomonas sp002329155--1||s__Stenotrophomonas sp002345545--1||s__Stenotrophomonas sp002359895--1||s__Stenotrophomonas sp002471015--1||s__Stenotrophomonas sp002836635--1||s__Stenotrophomonas sp002893095--1||s__Stenotrophomonas sp003028475--1||s__Stenotrophomonas sp003086695--1||s__Stenotrophomonas sp003086775--1||s__Stenotrophomonas sp003086795--1||s__Stenotrophomonas sp003086895--1||s__Stenotrophomonas sp003248565--1||s__Stenotrophomonas sp003484865--1||s__Stenotrophomonas sp003504055--1||s__Stenotrophomonas sp004348115--1||s__Stenotrophomonas sp011761925--1||s__Stenotrophomonas sp013364355--1||s__Stenotrophomonas sp014621775--1||s__Stenotrophomonas sp018612915--1||s__Stenotrophomonas sp900078405--1||s__Stenotrophomonas terrae--1||s__Stenotrophomonas tumulicola--1||s__Stenotrophomonas_A panacihumi--1||s__Stenotrophomonas_A sp002429615--1||s__Stenotrophomonas_A sp004216795--1||s__Sterolibacterium sp018061005--1||s__Sulfuricella sp000971475--1||s__Sulfuricella sp018823025--1||s__Sulfurimicrobium lacus--1||s__Sulfurimicrobium sp003104895--1||s__Sulfurimicrobium sp018824405--1||s__Sulfurimonas sp016735225--1||s__Sulfurisoma sp018825305--1||s__Sulfuritalea hydrogenivorans--1||s__Sulfuritalea sp001828935--1||s__Sulfuritalea sp016235165--1||s__Sulfuritalea sp016235805--1||s__Sulfuritalea sp016710465--1||s__Sulfuritalea sp016716965--1||s__Sulfuritalea sp017302275--1||s__Sulfuritalea sp903908065--1||s__Sulfuritalea sp903959855--1||s__Syntrophomonas methylbutyratica--1||s__Tenderia electrophaga--1||s__Teredinibacter franksiae--1||s__Teredinibacter purpureus--1||s__Teredinibacter sp003634075--1||s__Teredinibacter sp007827375--1||s__Teredinibacter sp900177435--1||s__Teredinibacter turnerae--1||s__Teredinibacter turnerae_B--1||s__Teredinibacter waterburyi--1||s__Thalassocella blandensis--1||s__Thalassotalea_C sp001913705--1||s__Thermanaerovibrio acidaminovorans--1||s__Thermochromatium tepidum--1||s__Thermomonas brevis--1||s__Thermomonas fusca--1||s__Thermomonas haemolytica--1||s__Thermomonas sp014678725--1||s__Thermomonas sp017305095--1||s__Thermomonas sp019104945--1||s__Thioalkalivibrio_B sp003555285--1||s__Thiobaca trueperi--1||s__Thiogranum sp015494295--1||s__Thiohalobacter sp002699185--1||s__Thiomicrorhabdus aquaedulcis--1||s__Thiomicrorhabdus arctica--1||s__Thiomicrorhabdus chilensis--1||s__Thiomicrorhabdus indica--1||s__Thiomicrorhabdus sediminis--1||s__Thiomicrorhabdus sp000478585--1||s__Thiomicrorhabdus sp000702325--1||s__Thiomicrorhabdus sp002299245--1||s__Thiomicrorhabdus sp011398355--1||s__Thiomicrorhabdus sp013153955--1||s__Thiomicrorhabdus sp013391695--1||s__Thiomicrorhabdus sp013391765--1||s__Thiomicrorhabdus sp014763835--1||s__Thiomicrorhabdus sp015487015--1||s__Thiomicrorhabdus sp015487495--1||s__Thiomicrorhabdus sp015488565--1||s__Thiomicrorhabdus sp016936535--1||s__Thiomicrorhabdus sp016938655--1||s__Thiomicrorhabdus sp017571465--1||s__Thiomicrorhabdus sp017571475--1||s__Thiomicrorhabdus xiamenensis--1||s__Thiomicrospira aerophila--1||s__Thiomicrospira microaerophila--1||s__Thiomicrospira pelophila--1||s__Thiomicrospira sp002421475--1||s__Thiomicrospira sp014859555--1||s__Thiomicrospira sp900112445--1||s__Thiomonas arsenitoxydans--1||s__Thiomonas bhubaneswarensis--1||s__Thiomonas intermedia--1||s__Thiomonas sp016936875--1||s__Thiorhodococcus violacea_A--1||s__Thiorhodovibrio sp000228725--1||s__Thiorhodovibrio winogradskyi--1||s__Thiorhodovibrio_B sp007128075--1||s__Thiospirillum jenense--1||s__Thiosulfativibrio zosterae--1||s__Thiovulum sp000276965--1||s__UBA10906 sp903904275--1||s__UBA2250 sp002347285--1||s__UBA2250 sp011391215--1||s__UBA2250 sp013426785--1||s__UBA2250 sp903930805--1||s__UBA2250 sp903950295--1||s__UBA2383 sp002343485--1||s__UBA2780 sp002352345--1||s__UBA2780 sp003646305--1||s__UBA3065 sp009923755--1||s__UBA3361 sp002360535--1||s__UBA3465 sp002717505--1||s__UBA3465 sp002729885--1||s__UBA3465 sp002730875--1||s__UBA4656 sp002405525--1||s__UBA4844 sp012729715--1||s__UBA5861 sp002432635--1||s__UBA6921 sp002450895--1||s__UBA6921 sp016200445--1||s__UBA7966 sp002299125--1||s__UBA8363 sp002753515--1||s__UBA8363 sp002753615--1||s__UBA8363 sp002753735--1||s__UBA8363 sp013349385--1||s__UBA8363 sp015228815--2||s__UBA8363 sp015228925--1||s__UBA8363 sp015228975--1||s__UBA8801 sp003505795--1||s__UBA9220 sp002347615--1||s__UBA9220 sp003519965--1||s__Uliginosibacterium gangwonense--1||s__VEPB01 sp012026715--1||s__VIKH01 sp016213335--1||s__Vibrio sp002100145--1||s__WMHbin3 sp002753185--1||s__WMHbin3 sp015231915--1||s__WRKG01 sp009782245--1||s__Xanthomonas arboricola--1||s__Xanthomonas arboricola_A--1||s__Xanthomonas arboricola_B--1||s__Xanthomonas arboricola_C--1||s__Xanthomonas arboricola_E--1||s__Xanthomonas axonopodis--1||s__Xanthomonas bromi--1||s__Xanthomonas campestris--1||s__Xanthomonas campestris_B--1||s__Xanthomonas campestris_C--1||s__Xanthomonas cannabis--1||s__Xanthomonas cassavae--1||s__Xanthomonas cissicola--1||s__Xanthomonas codiaei--1||s__Xanthomonas cucurbitae--1||s__Xanthomonas dyei--1||s__Xanthomonas euroxanthea--1||s__Xanthomonas floridensis--1||s__Xanthomonas fragariae--1||s__Xanthomonas fragariae_A--1||s__Xanthomonas hortorum--1||s__Xanthomonas hortorum_A--1||s__Xanthomonas maliensis--1||s__Xanthomonas melonis--1||s__Xanthomonas nasturtii--1||s__Xanthomonas oryzae--1||s__Xanthomonas perforans--1||s__Xanthomonas phaseoli--1||s__Xanthomonas pisi--1||s__Xanthomonas populi--1||s__Xanthomonas prunicola--1||s__Xanthomonas sp001423495--1||s__Xanthomonas sp001423585--1||s__Xanthomonas sp905142465--1||s__Xanthomonas vasicola--1||s__Xanthomonas vesicatoria--1||s__Xanthomonas_A albilineans--1||s__Xanthomonas_A hyacinthi--1||s__Xanthomonas_A sacchari--1||s__Xanthomonas_A sacchari_B--1||s__Xanthomonas_A sontii--1||s__Xanthomonas_A sp000963005--1||s__Xanthomonas_A sp001043115--1||s__Xanthomonas_A sp014199795--1||s__Xanthomonas_A sp014236855--1||s__Xanthomonas_A sp017163755--1||s__Xanthomonas_A theicola--1||s__Xanthomonas_A translucens--1||s__Xanthomonas_A translucens_A--1||s__Xanthomonas_A translucens_B--1||s__ZC4RG42 sp003242425--1||s__Zoogloea oleivorans--1||s__Zoogloea ramigera--1||s__Zoogloea sp002028455--1||s__Zoogloea sp008011925--1||s__Zoogloea sp009026175--1||s__Zoogloea sp009469605--1||s__Zoogloea sp012927165--1||s__Zoogloea sp015657735--1||s__Zoogloea sp016720685--1||s__Zoogloea sp017309145--2||s__Zoogloea sp018241665--1||s__Zoogloea sp018241685--1||s__Zoogloea sp018241725--1:heptad_counter=MCP-24H--330||MCP-28H--45||MCP-34H--24||MCP-36H--4||MCP-38H--11||MCP-40H--944||MCP-44H--1318||MCP-48H--6||MCP-52H--46||MCP-58H--3||MCP-64H--7:lbd_counter=HisKA_3--1:lca_tree=d__Bacteria:length_avg=126.59011164274322:length_max=207.0:length_min=21.0:length_std=24.72156961644254:length_sum=79372.0:mismatch_avg=18.208931419457734:mismatch_max=77.0:mismatch_min=0.0:mismatch_std=17.742911556947284:mismatch_sum=11417.0:name=N7482:qcovhsp_avg=99.12216905901116:qcovhsp_max=100.0:qcovhsp_min=95.0:qcovhsp_std=1.3286122922548107:qcovhsp_sum=62149.6:qend_avg=126.91068580542264:qend_max=206.0:qend_min=22.0:qend_std=24.790205940074074:qend_sum=79573.0:qstart_avg=1.4162679425837321:qstart_max=9.0:qstart_min=1.0:qstart_std=1.0348203429337839:qstart_sum=888.0:ref_name_counter=GB_GCA_000964245.1_protein.faa_LANB01000001.1_2573@PF00015_full_PFAM.60.326--3||GB_GCA_001899255.1_protein.faa_MKVX01000020.1_120@PF00015_full_PFAM.224.391--1||GB_GCA_002381765.1_protein.faa_DFXX01000044.1_31@PF00015_full_PFAM.149.329--5||GB_GCA_002387845.1_protein.faa_DGLB01000066.1_1@PF00015_full_PFAM.140.258--9||GB_GCA_002683405.1_protein.faa_NYTH01000057.1_141@PF00015_full_PFAM.152.335--1||GB_GCA_002890675.1_protein.faa_PEFW01000044.1_14@PF00015_full_PFAM.116.330--1||GB_GCA_003136675.1_protein.faa_PLFE01000162.1_32@PF00015_full_PFAM.172.340--1||GB_GCA_003166875.1_protein.faa_PMUN01000204.1_58@PF00015_full_PFAM.168.309--1||GB_GCA_003248565.1_protein.faa_QFOV01000068.1_1@PF00015_full_PFAM.134.317--6||GB_GCA_003648845.1_protein.faa_QMQA01000009.1_1@PF00015_full_PFAM.163.239--3||GB_GCA_004799515.1_protein.faa_SSMX01000019.1_10@PF00015_full_PFAM.110.325--9||GB_GCA_007116195.1_protein.faa_SKIX01000124.1_1@PF00015_full_PFAM.10.49--1||GB_GCA_007121535.1_protein.faa_SKKK01000085.1_8@PF00015_full_PFAM.348.531--1||GB_GCA_013178415.1_protein.faa_JABLXA010000044.1_10@PF00015_full_PFAM.149.311--2||GB_GCA_014379805.1_protein.faa_JACMLB010000433.1_8@PF00015_full_PFAM.20.86--1||GB_GCA_014873415.1_protein.faa_JADBCS010000006.1_108@PF00015_full_PFAM.97.326--3||GB_GCA_015232025.1_protein.faa_JADGAL010000319.1_3@PF00015_full_PFAM.133.323--2||GB_GCA_015655465.1_protein.faa_JAATEY010000403.1_11@PF00015_full_PFAM.113.325--34||GB_GCA_016124655.1_protein.faa_WGNI01000005.1_179@PF00015_full_PFAM.26.117--1||GB_GCA_016209015.1_protein.faa_JACQWY010000042.1_9@PF00015_full_PFAM.165.347--1||GB_GCA_016234685.1_protein.faa_JACRAT010000034.1_5@PF00015_full_PFAM.99.306--1||GB_GCA_016302095.1_protein.faa_JAEDOE010000284.1_4@PF00015_full_PFAM.11.63--1||GB_GCA_016712405.1_protein.faa_JADJRD010000014.1_827@PF00015_full_PFAM.127.366--4||GB_GCA_016715885.1_protein.faa_JADJXL010000026.1_121@PF00015_full_PFAM.503.657--1||GB_GCA_016719885.1_protein.faa_JADJYF010000008.1_241@PF00015_full_PFAM.158.366--1||GB_GCA_016720685.1_protein.faa_JADKKC010000064.1_15@PF00015_full_PFAM.223.262--4||GB_GCA_017889675.1_protein.faa_JAGGAA010000119.1_5@PF00015_full_PFAM.155.299--1||GB_GCA_018823025.1_protein.faa_JAHJJI010000115.1_1@PF00015_full_PFAM.11.159--5||GB_GCA_019218945.1_protein.faa_JAHUWP010000003.1_394@PF00015_full_PFAM.155.336--5||GB_GCA_900110395.1_protein.faa_FODP01000002.1_391@PF00015_full_PFAM.138.341--1||GB_GCA_902805995.1_protein.faa_CADCUU010000496.1_6@PF00015_full_PFAM.116.323--1||GB_GCA_903837135.1_protein.faa_CAILTK010000028.1_16@PF00015_full_PFAM.114.320--2||GB_GCA_903849645.1_protein.faa_CAINJJ010000012.1_27@PF00015_full_PFAM.135.332--1||GB_GCA_903878085.1_protein.faa_CAIRGJ010000021.1_7@PF00015_full_PFAM.252.420--1||GB_GCA_903898185.1_protein.faa_CAIUEN010000062.1_4@PF00015_full_PFAM.166.347--3||GB_GCA_903911905.1_protein.faa_CAIWFK010000022.1_1@PF00015_full_PFAM.126.210--2||GB_GCA_903941105.1_protein.faa_CAJANL010000040.1_9@PF00015_full_PFAM.116.318--3||RS_GCF_000013745.1_protein.faa_NC_007925.1_4648@PF00015_full_PFAM.181.394--9||RS_GCF_000013885.1_protein.faa_NC_007964.1_378@PF00015_full_PFAM.197.348--11||RS_GCF_000014825.1_protein.faa_NC_008435.1_3661@PF00015_full_PFAM.178.376--3||RS_GCF_000218565.1_protein.faa_NC_015684.1_1009@PF00015_full_PFAM.170.356--1||RS_GCF_000382285.1_protein.faa_NZ_KB907935.1_116@PF00015_full_PFAM.161.333--8||RS_GCF_000420245.1_protein.faa_NZ_ATUO01000132.1_4@PF00015_full_PFAM.4.30--1||RS_GCF_000423885.1_protein.faa_NZ_AUIV01000032.1_17@PF00015_full_PFAM.110.333--2||RS_GCF_000430625.1_protein.faa_NZ_AUMJ01000062.1_9@PF00015_full_PFAM.131.353--1||RS_GCF_000442515.1_protein.faa_NZ_AQPH01000003.1_26@PF00015_full_PFAM.78.246--3||RS_GCF_000468495.1_protein.faa_NC_022444.1_3004@PF00015_full_PFAM.118.344--1||RS_GCF_000576635.1_protein.faa_NZ_AVFL01000036.1_52@PF00015_full_PFAM.142.331--2||RS_GCF_000712135.1_protein.faa_NZ_JOOE01000002.1_398@PF00015_full_PFAM.250.422--5||RS_GCF_000739015.1_protein.faa_NZ_JPUG01000065.1_90@PF00015_full_PFAM.136.336--15||RS_GCF_000764535.1_protein.faa_NZ_CP009571.1_1618@PF00015_full_PFAM.127.317--2||RS_GCF_000935205.1_protein.faa_NZ_JXXE01000395.1_3@PF00015_full_PFAM.142.332--1||RS_GCF_000936425.1_protein.faa_NZ_AVFK01000003.1_107@PF00015_full_PFAM.138.345--10||RS_GCF_000971475.1_protein.faa_NZ_DF967524.1_84@PF00015_full_PFAM.114.353--2||RS_GCF_001183545.1_protein.faa_NZ_KQ236688.1_145@PF00015_full_PFAM.135.331--15||RS_GCF_001422815.1_protein.faa_NZ_LMMP01000004.1_144@PF00015_full_PFAM.122.338--19||RS_GCF_001424685.1_protein.faa_NZ_LMQT01000020.1_58@PF00015_full_PFAM.154.348--1||RS_GCF_001426645.1_protein.faa_NZ_LMEX01000001.1_11@PF00015_full_PFAM.156.359--1||RS_GCF_001426945.1_protein.faa_NZ_LMFS01000001.1_2453@PF00015_full_PFAM.52.261--16||RS_GCF_001427585.1_protein.faa_NZ_LMGY01000017.1_394@PF00015_full_PFAM.134.330--1||RS_GCF_001428865.1_protein.faa_NZ_LMIV01000001.1_1100@PF00015_full_PFAM.251.425--10||RS_GCF_001431465.1_protein.faa_NZ_LDJJ01000004.1_92@PF00015_full_PFAM.119.317--1||RS_GCF_001431505.1_protein.faa_NZ_LDJP01000086.1_3@PF00015_full_PFAM.151.320--6||RS_GCF_001431535.1_protein.faa_NZ_LDJK01000008.1_119@PF00015_full_PFAM.143.343--2||RS_GCF_001557115.1_protein.faa_NZ_LSKQ01000299.1_13@PF00015_full_PFAM.142.350--2||RS_GCF_001579845.1_protein.faa_NZ_CP007440.1_2206@PF00015_full_PFAM.50.254--3||RS_GCF_001641285.1_protein.faa_NZ_CP014841.1_1935@PF00015_full_PFAM.152.349--4||RS_GCF_001658005.1_protein.faa_NZ_CP015987.1_949@PF00015_full_PFAM.125.346--1||RS_GCF_001704155.1_protein.faa_NZ_CP016294.1_1887@PF00015_full_PFAM.125.336--1||RS_GCF_002002925.1_protein.faa_NZ_CP019511.1_647@PF00015_full_PFAM.135.326--1||RS_GCF_002007605.1_protein.faa_NZ_CP019799.1_986@PF00015_full_PFAM.437.621--1||RS_GCF_002204795.1_protein.faa_NZ_NIXO01000018.1_81@PF00015_full_PFAM.72.110--1||RS_GCF_002205165.1_protein.faa_NZ_NIVS01000054.1_167@PF00015_full_PFAM.134.347--9||RS_GCF_002750975.1_protein.faa_NZ_PEJS01000001.1_1634@PF00015_full_PFAM.145.322--1||RS_GCF_002796605.1_protein.faa_NZ_CP024923.1_93@PF00015_full_PFAM.248.424--2||RS_GCF_002836635.1_protein.faa_NZ_PJAY01000064.1_4@PF00015_full_PFAM.130.323--31||RS_GCF_002845745.1_protein.faa_NZ_PIUM01000001.1_372@PF00015_full_PFAM.124.318--2||RS_GCF_003012735.1_protein.faa_NZ_PXYI01000001.1_263@PF00015_full_PFAM.126.341--1||RS_GCF_003056345.1_protein.faa_NZ_PYWB01000012.1_64@PF00015_full_PFAM.106.330--1||RS_GCF_003086695.1_protein.faa_NZ_CP025999.1_1940@PF00015_full_PFAM.140.321--1||RS_GCF_003086895.1_protein.faa_NZ_CP026004.1_1915@PF00015_full_PFAM.145.322--1||RS_GCF_003148685.1_protein.faa_NZ_QGGR01000003.1_67@PF00015_full_PFAM.124.331--3||RS_GCF_003151135.1_protein.faa_NZ_QEQK01000015.1_41@PF00015_full_PFAM.75.319--1||RS_GCF_003151255.1_protein.faa_NZ_CP029481.1_2425@PF00015_full_PFAM.15.255--1||RS_GCF_003201595.1_protein.faa_NZ_QJJS01000003.1_103@PF00015_full_PFAM.118.325--1||RS_GCF_003958635.1_protein.faa_NZ_RSEK01000013.1_38@PF00015_full_PFAM.138.339--1||RS_GCF_004114935.1_protein.faa_NZ_CP022221.1_6337@PF00015_full_PFAM.245.321--1||RS_GCF_004339465.1_protein.faa_NZ_SMFY01000005.1_218@PF00015_full_PFAM.113.328--1||RS_GCF_004341625.1_protein.faa_NZ_SLZG01000042.1_20@PF00015_full_PFAM.107.339--2||RS_GCF_004363885.1_protein.faa_NZ_SNZQ01000004.1_285@PF00015_full_PFAM.152.345--3||RS_GCF_004799035.1_protein.faa_NZ_MWIO01000013.1_132@PF00015_full_PFAM.155.362--7||RS_GCF_007992495.1_protein.faa_NZ_BKAJ01000142.1_28@PF00015_full_PFAM.138.337--22||RS_GCF_008329435.1_protein.faa_NZ_NPKN01000001.1_755@PF00015_full_PFAM.131.335--2||RS_GCF_008365375.1_protein.faa_NZ_QOKW01000008.1_191@PF00015_full_PFAM.143.325--5||RS_GCF_008806955.1_protein.faa_NZ_CP031727.1_3349@PF00015_full_PFAM.105.319--29||RS_GCF_008843145.1_protein.faa_NZ_CP030265.1_2401@PF00015_full_PFAM.142.334--1||RS_GCF_009765775.1_protein.faa_NZ_LMUU01000140.1_1@PF00015_full_PFAM.55.252--1||RS_GCF_009765965.1_protein.faa_NZ_LMUL01000014.1_1534@PF00015_full_PFAM.125.322--10||RS_GCF_009848505.1_protein.faa_NZ_WWDL01000001.1_437@PF00015_full_PFAM.112.331--3||RS_GCF_010093385.1_protein.faa_NZ_PDWV01000033.1_16@PF00015_full_PFAM.136.336--2||RS_GCF_011067135.1_protein.faa_NZ_JAAMOW010000011.1_98@PF00015_full_PFAM.118.333--12||RS_GCF_011319465.1_protein.faa_NZ_RCMB01000006.1_33@PF00015_full_PFAM.2.55--3||RS_GCF_012641365.1_protein.faa_NZ_JABAIM010000003.1_372@PF00015_full_PFAM.119.357--1||RS_GCF_012933445.1_protein.faa_NZ_JABBNC010000018.1_67@PF00015_full_PFAM.167.348--9||RS_GCF_013409985.1_protein.faa_NZ_JACCBY010000009.1_39@PF00015_full_PFAM.132.317--1||RS_GCF_013426735.1_protein.faa_NZ_AP023275.1_119@PF00015_full_PFAM.105.338--2||RS_GCF_014117215.1_protein.faa_NZ_JACGXS010000001.1_1015@PF00015_full_PFAM.138.320--6||RS_GCF_014197805.1_protein.faa_NZ_JACIGH010000002.1_27@PF00015_full_PFAM.130.318--2||RS_GCF_014202935.1_protein.faa_NZ_JACHHX010000001.1_46@PF00015_full_PFAM.143.327--1||RS_GCF_014217335.1_protein.faa_NZ_CP060092.1_3719@PF00015_full_PFAM.125.359--1||RS_GCF_014490485.1_protein.faa_NZ_JACTVA010000022.1_59@PF00015_full_PFAM.134.327--1||RS_GCF_014642635.1_protein.faa_NZ_BMIQ01000005.1_353@PF00015_full_PFAM.133.330--2||RS_GCF_014643375.1_protein.faa_NZ_BMJJ01000002.1_145@PF00015_full_PFAM.106.326--2||RS_GCF_014678725.1_protein.faa_NZ_CP061497.1_297@PF00015_full_PFAM.105.332--4||RS_GCF_014699075.1_protein.faa_NZ_JACXAB010000036.1_20@PF00015_full_PFAM.131.338--5||RS_GCF_014841215.1_protein.faa_NZ_JACYTR010000004.1_53@PF00015_full_PFAM.90.343--6||RS_GCF_014842075.1_protein.faa_NZ_JACYVA010000004.1_220@PF00015_full_PFAM.134.339--7||RS_GCF_016427565.1_protein.faa_NZ_JAELXT010000019.1_36@PF00015_full_PFAM.127.335--28||RS_GCF_016653635.2_protein.faa_NZ_CP067420.1_2227@PF00015_full_PFAM.139.338--1||RS_GCF_016734765.1_protein.faa_NZ_JAERQE010000001.1_63@PF00015_full_PFAM.136.337--9||RS_GCF_016811235.1_protein.faa_NZ_JAFBID010000006.1_78@PF00015_full_PFAM.122.336--1||RS_GCF_016862175.1_protein.faa_NZ_BOML01000002.1_88@PF00015_full_PFAM.14.249--2||RS_GCF_016862195.1_protein.faa_NZ_BOMM01000008.1_102@PF00015_full_PFAM.117.289--1||RS_GCF_016892765.1_protein.faa_NZ_JAFEMD010000006.1_11@PF00015_full_PFAM.123.338--7||RS_GCF_017813395.1_protein.faa_NZ_JAGIZB010000009.1_107@PF00015_full_PFAM.151.343--3||RS_GCF_017824735.1_protein.faa_NZ_JAERQO010000001.1_232@PF00015_full_PFAM.259.429--1||RS_GCF_017876165.1_protein.faa_NZ_JAGINQ010000011.1_50@PF00015_full_PFAM.134.317--4||RS_GCF_017939745.1_protein.faa_NZ_JAGKQQ010000001.1_3162@PF00015_full_PFAM.157.315--1||RS_GCF_018069605.1_protein.faa_NZ_JAGPUP010000529.1_10@PF00015_full_PFAM.129.322--2||RS_GCF_018122625.2_protein.faa_NZ_JAGQFT020000005.1_89@PF00015_full_PFAM.151.330--2||RS_GCF_018130385.1_protein.faa_NZ_JAFCLU010000051.1_11@PF00015_full_PFAM.118.341--26||RS_GCF_018332695.1_protein.faa_NZ_BOQN01000075.1_35@PF00015_full_PFAM.113.285--4||RS_GCF_018383585.1_protein.faa_NZ_JAHAMK010000031.1_35@PF00015_full_PFAM.118.337--1||RS_GCF_018599185.1_protein.faa_NZ_JAHFVL010000003.1_37@PF00015_full_PFAM.158.309--2||RS_GCF_019024325.1_protein.faa_NZ_JAFNJS010000007.1_228@PF00015_full_PFAM.114.329--6||RS_GCF_900101615.1_protein.faa_NZ_FMZX01000037.1_12@PF00015_full_PFAM.58.255--1||RS_GCF_900104725.1_protein.faa_NZ_LT629758.1_8071@PF00015_full_PFAM.135.290--4||RS_GCF_900109735.1_protein.faa_NZ_FOAS01000021.1_14@PF00015_full_PFAM.89.358--9||RS_GCF_900110945.1_protein.faa_NZ_FOFL01000002.1_665@PF00015_full_PFAM.108.330--5||RS_GCF_900112625.1_protein.faa_NZ_FOMM01000028.1_39@PF00015_full_PFAM.153.291--1||RS_GCF_900114285.1_protein.faa_NZ_FOSN01000029.1_2@PF00015_full_PFAM.128.327--4||RS_GCF_900115555.1_protein.faa_NZ_FOWX01000003.1_109@PF00015_full_PFAM.484.651--1||RS_GCF_900167365.1_protein.faa_NZ_FUXL01000014.1_23@PF00015_full_PFAM.141.354--1||RS_GCF_900167565.1_protein.faa_NZ_FUZV01000002.1_1185@PF00015_full_PFAM.137.325--1||RS_GCF_900215535.1_protein.faa_NZ_OCND01000006.1_5@PF00015_full_PFAM.124.338--1||RS_GCF_902729435.1_protein.faa_NZ_CACVCG010000048.1_18@PF00015_full_PFAM.118.302--2:scovhsp_avg=64.84768740031897:scovhsp_max=92.6:scovhsp_min=50.0:scovhsp_std=9.74154537559012:scovhsp_sum=40659.5:send_avg=157.19776714513557:send_max=245.0:send_min=26.0:send_std=31.74195772145159:send_sum=98563.0:sstart_avg=31.700159489633172:sstart_max=107.0:sstart_min=1.0:sstart_std=18.750490088762255:sstart_sum=19876.0])0.863:0.0290236[&&NHX:Sample_counter=rhizpot1--461||rhizpot2--91||rhizpot3--483||rhiztom1--226||rhiztom2--145||rhiztom3--348:Type_counter=GTDB--1039||capture--1754:besthit_avg=85.41152647975078:besthit_max=100.0:besthit_min=43.4:besthit_std=13.421890210540045:besthit_sum=54834.2:bitscore_avg=187.69423676012462:bitscore_max=297.0:bitscore_min=39.7:bitscore_std=45.856121197596195:bitscore_sum=120499.70000000001:capture_class_counter=c__AC1--2||c__Acidobacteriae--2||c__Actinomycetia--8||c__Alphaproteobacteria--304||c__Anaerolineae--2||c__Armatimonadia--1||c__Bacilli--72||c__Bacteroidia--2||c__Brevinematia--1||c__Campylobacteria--2||c__Chloroflexia--2||c__Clostridia--77||c__Coriobacteriia--5||c__Cyanobacteriia--2||c__Desulfarculia--1||c__Desulfitobacteriia--2||c__Desulfobulbia--5||c__Desulfotomaculia--2||c__Desulfovibrionia--74||c__Desulfuromonadia--52||c__Dormibacteria--3||c__Entotheonellia--2||c__Eremiobacteria--4||c__Gammaproteobacteria--922||c__Gemmatimonadetes--12||c__Geothermincolia--1||c__Halobacteria--23||c__Holophagae--8||c__Leptospirillia--1||c__Limnocylindria--1||c__Lokiarchaeia--1||c__MHYJ01--1||c__Magnetococcia--5||c__Myxococcia--25||c__Nanoarchaeia--2||c__Negativicutes--2||c__Nitrospiria--20||c__Peptococcia--1||c__Phycisphaerae--7||c__Polyangia--14||c__RBG-13-61-14--1||c__Rhodothermia--2||c__SHA-98--1||c__Spirochaetia--9||c__Synergistia--1||c__Syntrophia--5||c__Syntrophorhabdia--1||c__Thermoanaerobaculia--1||c__Thermoleophilia--5||c__Thermoplasmata--2||c__Thermotogae--1||c__UBA10030--4||c__UBA1135--7||c__UBA4802--1||c__UBA5829--1||c__UBA6919--2||c__UBA9160--1||c__UBA9217--3||c__Verrucomicrobiae--29||c__Vicinamibacteria--4:capture_domain_counter=d__Archaea--28||d__Bacteria--1726:capture_family_counter=f__Acetobacteraceae--78||f__Acidibacillaceae--2||f__Acutalibacteraceae--1||f__Aeromonadaceae--52||f__Ahniellaceae--1||f__Alkalispirochaetaceae--1||f__Alteromonadaceae--2||f__Amphibacillaceae--1||f__Anaerolineaceae--1||f__Anaeromyxobacteraceae--5||f__Anaerotignaceae--2||f__Azospirillaceae--13||f__B29-G15--2||f__Bacillaceae--1||f__Bacillaceae_C--3||f__Baltobacteraceae--4||f__Beijerinckiaceae--33||f__Bryobacteraceae--2||f__Burkholderiaceae--151||f__Butyricicoccaceae--1||f__CACIAM-22H2--1||f__CACIAM-69d--1||f__CAIJLX01--1||f__CAIOGM01--4||f__CAIRSR01--1||f__CSP1-4--1||f__Capsulimonadaceae--1||f__Caulobacteraceae--4||f__Cellulomonadaceae--4||f__Cellulosilyticaceae--1||f__Cellvibrionaceae--110||f__Chitinibacteraceae--3||f__Chitinimonadaceae--2||f__Chloroflexaceae--1||f__Chromatiaceae--3||f__Chromobacteriaceae--32||f__Clostridiaceae--1||f__Competibacteraceae--4||f__DC0425bin3--1||f__DRLM01--1||f__DRUE01--1||f__DSM-18226--1||f__DSM-19610--6||f__DSM-6294--1||f__DSUL01--1||f__Dendrosporobacteraceae--1||f__Desulfitobacteriaceae--2||f__Desulfobulbaceae--1||f__Desulfovibrionaceae--74||f__Desulfurivibrionaceae--4||f__Desulfuromonadaceae--1||f__Devosiaceae--5||f__Dongiaceae--3||f__Ectothiorhodospiraceae--2||f__Elainellaceae--1||f__Enterobacteriaceae--9||f__Entotheonellaceae--2||f__Eubacteriaceae--1||f__Exiguobacteraceae--1||f__Ferrovibrionaceae--2||f__GCA-002686595--7||f__GCA-2696645--1||f__GWC2-71-9--4||f__GWF1-51-8--1||f__Ga0077523--1||f__Ga0077536--5||f__Gallionellaceae--3||f__Gemmatimonadaceae--3||f__Geoalkalibacteraceae--2||f__Geobacteraceae--11||f__Geothermobacteraceae--1||f__Gp7-AA8--1||f__HTCC5015--1||f__Haladaptataceae--8||f__Haliangiaceae--2||f__Haloarculaceae--4||f__Halobacteriaceae--1||f__Haloferacaceae--3||f__Halorhodospiraceae--2||f__Halothiobacillaceae--1||f__Holophagaceae--8||f__Hyphomonadaceae--2||f__JABEVD01--1||f__JABURT01--12||f__JACPRB01--1||f__JACQBW01--16||f__JACQBZ01--2||f__JACRHJ01--1||f__JACZKF01--1||f__JADGAP01--1||f__JADJMO01--8||f__JAEULC01--1||f__JAFGIB01--1||f__JAFNAJ01--4||f__JAHJTB01--1||f__Ketobacteraceae--2||f__Kiloniellaceae--1||f__Kyrpidiaceae--1||f__Lachnospiraceae--26||f__Leptospirillaceae--1||f__Longimicrobiaceae--4||f__MWEM01--1||f__Magnetaquicoccaceae--1||f__Magnetospirillaceae--30||f__Maricaulaceae--1||f__Marinococcaceae--1||f__Methanomassiliicoccaceae--2||f__Methylomonadaceae--2||f__Methylophagaceae--4||f__Micromonosporaceae--2||f__Miltoncostaeaceae--2||f__Moraxellaceae--3||f__Myxococcaceae--20||f__NBLH01--1||f__NBRC-103111--6||f__Nap2-2B--1||f__Natrialbaceae--7||f__Nevskiaceae--1||f__Nitrincolaceae--2||f__Nitrosomonadaceae--7||f__Nitrospiraceae--2||f__Nocardioidaceae--1||f__Opitutaceae--17||f__Oscillospiraceae--20||f__PWYM01--1||f__Paenibacillaceae--53||f__Phycisphaeraceae--1||f__Planococcaceae--1||f__Pleomorphomonadaceae--1||f__Polyangiaceae--2||f__Pseudomonadaceae--218||f__Pseudopelobacteraceae--8||f__Psychromonadaceae--1||f__QZLD01--1||f__RBG-13-55-18--1||f__RSA9--1||f__Rhizobiaceae--17||f__Rhodanobacteraceae--27||f__Rhodobacteraceae--15||f__Rhodocyclaceae--79||f__Roseiflexaceae--1||f__Rubeoparvulaceae--1||f__Ruminococcaceae--9||f__S144-34--1||f__SLAA01--2||f__SMXS01--1||f__SOKP01--1||f__SXTU01--9||f__SZUA-540--1||f__Salinibacteraceae--2||f__Sandaracinaceae--1||f__Sedimenticolaceae--1||f__Selenomonadaceae--1||f__Shewanellaceae--1||f__Smithellaceae--5||f__Solirubrobacteraceae--3||f__SpSt-1174--2||f__Sphingomonadaceae--58||f__Stappiaceae--2||f__Stellaceae--1||f__Steroidobacteraceae--6||f__Streptosporangiaceae--1||f__Succinivibrionaceae--1||f__Sulfuricellaceae--1||f__Sulfurimonadaceae--2||f__Synergistaceae--1||f__Syntrophorhabdaceae--1||f__Syntrophotaleaceae--9||f__TH1-2--1||f__Thalassobaculaceae--1||f__Thioalkalivibrionaceae--1||f__Thiobacillaceae--14||f__Thiohalomonadaceae--2||f__Thiomicrospiraceae--1||f__Treponemataceae--5||f__Trichloromonadaceae--14||f__UBA10030--1||f__UBA11320--1||f__UBA11358--1||f__UBA1319--1||f__UBA1924--6||f__UBA2255--2||f__UBA2279--4||f__UBA3824--1||f__UBA4427--1||f__UBA4575--2||f__UBA4971--1||f__UBA5550--1||f__UBA5745--1||f__UBA6663--1||f__UBA6906--1||f__UBA6919--2||f__UBA8131--1||f__UBA8260--3||f__UBA830--1||f__UBA8363--2||f__UBA8401--2||f__UBA8932--1||f__UBA9217--2||f__UBA929--13||f__UXAT02--1||f__VENG01--1||f__Vibrionaceae--3||f__WQUN01--1||f__WRAA01--1||f__Xanthobacteraceae--29||f__Xanthomonadaceae--132:capture_genus_counter=g__1XD42-69--1||g__20CM-4-69-16--1||g__46-80--1||g__62-47--2||g__AG41--1||g__Accumulibacter--7||g__Acetobacter--1||g__Acetobacterium--1||g__Achromobacter--1||g__Acidovorax--2||g__Acinetobacter--1||g__Actinoplanes--2||g__Aeromonas--51||g__Afipia--1||g__Agathobaculum--1||g__Agrobacterium--4||g__Ahniella--1||g__Alkalispirochaeta--1||g__Allorhizobium--1||g__Allosphingosinicella--1||g__Amantichitinum--2||g__Aminidesulfovibrio--2||g__Aminomonas--1||g__Anaeromyxobacter--4||g__Anaerotignum--1||g__Anaerotruncus--1||g__Ancylobacter--1||g__Aquabacterium--2||g__Aquitalea--20||g__Archangium_A--2||g__Aromatoleum--5||g__Aureimonas--2||g__Azoarcus--15||g__Azonexus--13||g__Azospira_A--3||g__Azospirillum--8||g__B1Sed10-166--2||g__BOG-234--1||g__Bacillus--1||g__Bacillus_AH--3||g__Baekduia--1||g__Blastomonas--2||g__Bosea--5||g__Bowmanella--1||g__Bradyrhizobium--19||g__Brevundimonas--1||g__Burkholderia--9||g__Butyribacter--2||g__Butyrivibrio--2||g__C-53--1||g__CACIAM-69d--1||g__CAG-115--7||g__CAG-353--1||g__CAG-791--1||g__CAG-95--1||g__CAHJWH01--2||g__CAIJLX01--1||g__CAIKMS01--1||g__CAIOGM01--4||g__CAIPTY01--2||g__CAIRSR01--1||g__CAIWSB01--2||g__CAIXXC01--1||g__CAIYLH01--1||g__CAIYYW01--1||g__CAIZDL01--1||g__COE1--4||g__Caballeronia--14||g__Caccovicinus--1||g__Caldichromatium--1||g__Capsulimonas--1||g__Caryophanon--1||g__Cellulomonas--4||g__Cellulosilyticum--1||g__Cellvibrio--109||g__Chitinimonas--2||g__Chloroflexus--1||g__Chromobacterium--5||g__Citrobacter_B--1||g__Clostridium_B--1||g__Clostridium_E--1||g__Clostridium_R--1||g__Cohnella--9||g__Conexibacter--1||g__Contendobacter--3||g__Coprocola--1||g__Corallococcus--1||g__Croceibacterium--4||g__Cucumibacter--2||g__Cupidesulfovibrio--2||g__Cupriavidus--1||g__DRLM01--1||g__DSSF01--1||g__DSUL01--1||g__DUBZ01--1||g__DUSC01--1||g__DUZU01--1||g__Delta-02--1||g__Dendrosporobacter--1||g__Denitromonas--2||g__Desulfobulbus--1||g__Desulfohalovibrio--1||g__Desulfovibrio--2||g__Desulfuromonas--1||g__Devosia--2||g__Dongia--3||g__Duganella--33||g__Dyella_A--5||g__Dysosmobacter--4||g__ER4--5||g__ETT8--6||g__Elarobacter--1||g__Ensifer_A--2||g__Enterenecus--1||g__Epibacterium--1||g__Erythrobacter--2||g__Eubacterium_F--2||g__Exiguobacterium_A--1||g__F1-120-MAGs118--6||g__Fen-1039--1||g__Fen-1231--2||g__Fen-1255--1||g__Fen-1467--1||g__Frateuria_A--3||g__Fundidesulfovibrio--2||g__GCA-2746115--1||g__GCA-2862085--1||g__GWF1-51-8--1||g__Ga0077526--1||g__Ga0077536--5||g__Gallionella--1||g__Geoalkalibacter--2||g__Geoanaerobacter--2||g__Geomesophilobacter--3||g__Geomobilimonas--1||g__Geomonas--3||g__Geothermobacter--1||g__Geothrix--5||g__Giesbergeria--2||g__Gluconacetobacter--4||g__Gorillibacterium--3||g__Gp7-AA10--1||g__Guyparkeria--1||g__HA3dbin3--1||g__HTCC5015--1||g__Haloarcula--3||g__Halobacterium--1||g__Halodesulfovibrio--5||g__Halopiger_A--1||g__Halorubrum--3||g__Halorussus--8||g__HdN1--2||g__Herbaspirillum--4||g__Hoeflea--1||g__Holophaga--3||g__Humidesulfovibrio--3||g__Hwanghaeella--1||g__Ideonella--1||g__Imhoffiella--1||g__Iodobacter--1||g__Izhakiella--1||g__J108--2||g__JAAUSF01--1||g__JAAXXJ01--2||g__JABDMD01--2||g__JABEUY01--2||g__JABEVD01--1||g__JABFWF01--1||g__JABURT01--12||g__JABWBB01--4||g__JACDDX01--1||g__JACDHQ01--1||g__JACDHR01--2||g__JACMIM01--1||g__JACOUN01--2||g__JACQAF01--1||g__JACQBW01--16||g__JACQFA01--2||g__JACQFK01--1||g__JACRCG01--4||g__JACRHJ01--1||g__JACZKF01--1||g__JADGAP01--1||g__JADGQX01--1||g__JADGRF01--1||g__JADJMO01--8||g__JAEUJT01--1||g__JAEULC01--1||g__JAEUQQ01--4||g__JAFAYN01--2||g__JAFKFH01--2||g__JAHJTB01--1||g__Janthinobacterium--2||g__KK5--1||g__Kineothrix--1||g__Komagataeibacter--57||g__Kosakonia--1||g__Kyrpidia--1||g__LX47W--8||g__Lachnoclostridium--2||g__Lawsonibacter--8||g__Leisingera--1||g__Leptospirillum_A--1||g__Leptothrix--1||g__Lichenicola--14||g__Loki-b32--1||g__Luteimonas--1||g__Lysobacter--12||g__MED-G138--1||g__MWDT01--13||g__MWEM01--1||g__Magnetospirillum--3||g__Marinobacterium--2||g__Massilia--1||g__Megalodesulfovibrio--9||g__Melaminivora_A--1||g__Methylobacterium--23||g__Methylophaga--4||g__Methylotuvimicrobium--2||g__Methyloversatilis--2||g__Microvirga--3||g__Miltoncostaea--2||g__Moraxella_A--1||g__Myxococcus--16||g__NBLH01--1||g__NK4A144--1||g__Natrinema--4||g__Natronolimnobius--1||g__Natronorubrum--1||g__Neorhizobium--2||g__Niallia--1||g__Nitrosomonas--7||g__Nitrospira_A--1||g__Nitrospira_D--1||g__Nitrotoga--1||g__Nocardioides--1||g__Novosphingobium--3||g__Oceanicaulis--1||g__Opitutus--1||g__Oribacterium--1||g__Oryzomonas--1||g__PALSA-1006--1||g__PFJX01--3||g__PLLO--2||g__PWYM01--1||g__Paenibacillus--9||g__Paenibacillus_A--3||g__Paenibacillus_AH--1||g__Paenibacillus_B--1||g__Paenibacillus_C--1||g__Paenibacillus_E--2||g__Paenibacillus_F--1||g__Paenibacillus_O--1||g__Paenibacillus_T--3||g__Paenibacillus_Z--2||g__Palsa-1233--1||g__Palsa-89--1||g__Paludibacterium--1||g__Pan265--1||g__Panacagrimonas--1||g__Pandoraea--11||g__Pantoea--2||g__Paraburkholderia--11||g__Parasulfuritortus--1||g__Pectobacterium--2||g__Pelagibacterium--1||g__Phaeospirillum--27||g__Phenylobacterium--1||g__Planomonospora_A--1||g__Pleomorphomonas--1||g__Propionivibrio--5||g__Pseudodesulfovibrio--3||g__Pseudolabrys--1||g__Pseudomonas--10||g__Pseudomonas_A--21||g__Pseudomonas_B--3||g__Pseudomonas_D--4||g__Pseudomonas_E--165||g__Pseudomonas_F--2||g__Pseudomonas_M--4||g__Pseudomonas_N--5||g__Pseudomonas_O--2||g__Pseudomonas_R--2||g__Pseudophaeobacter_A--1||g__Pseudovibrio--1||g__Pseudoxanthomonas_A--6||g__Psychrobacter--1||g__Psychromonas--1||g__QGON01--1||g__QZLD01--1||g__R267--1||g__RBG-16-49-21--1||g__RI-213--2||g__RI-34--1||g__RPQJ01--2||g__RUG11977--1||g__RXIW01--1||g__Radiobacillus--1||g__Rahnella--1||g__Ramlibacter--4||g__Rhabdaerophilum--1||g__Rheinheimera--1||g__Rhizobium--1||g__Rhodanobacter--19||g__Rhodoblastus--1||g__Rhodocyclus--1||g__Rhodoferax--2||g__Rhodopseudomonas--3||g__Rhodovulum--3||g__Roseburia--1||g__Roseibium--1||g__Roseicyclus--1||g__Roseomonas--2||g__Rubeoparvulum--1||g__Rubrivivax--21||g__Rugamonas--5||g__S144-34--1||g__SCMT01--1||g__SG-bin9--2||g__SKYL01--2||g__SSA4--1||g__STGJ01--1||g__SURF-16--2||g__SXND01--2||g__SXTU01--9||g__SYBY01--1||g__SYFR01--2||g__SZAS-83--1||g__SZUA-540--1||g__Saccharibacillus--23||g__Salibacterium--1||g__Salinibacter--2||g__Salinibaculum--1||g__Salinivibrio--1||g__Selenomonas_C--1||g__Shewanella--1||g__Sinorhizobium--1||g__Skermanella--4||g__Solidesulfovibrio--42||g__Solimicrobium--1||g__Solincola_B--1||g__SpSt-1174--2||g__SpSt-583--1||g__Sphingobium--3||g__Sphingomicrobium--1||g__Sphingomonas--35||g__Sphingomonas_I--2||g__Sphingopyxis--4||g__Spiro-10--2||g__Stenotrophomonas--100||g__Steroidobacter_A--1||g__Succinivibrio--1||g__Sulfitobacter--1||g__Sulfuricella--1||g__Sulfuricurvum--2||g__Sulfuritalea--4||g__Sulfuritortus--2||g__Sulfurivermis--2||g__Syntrophotalea_A--9||g__Terricaulis--1||g__Thalassobaculum_A--1||g__Thauera--13||g__Thauera_A--1||g__Thermomonas--7||g__Thioalkalivibrio--1||g__Thioalkalivibrio_A--2||g__Thiobaca--1||g__Thiobacillus--7||g__Thiogranum--6||g__Thiomicrorhabdus--1||g__Thiomonas--1||g__Tolumonas--1||g__Treponema_D--3||g__Trichloromonas--14||g__Trinickia--8||g__Tsuneonella--1||g__UBA10030--1||g__UBA11320--1||g__UBA11358--1||g__UBA1306--1||g__UBA1319--1||g__UBA1603--1||g__UBA1926--1||g__UBA2009--1||g__UBA2250--3||g__UBA2255--2||g__UBA2262--1||g__UBA2286--3||g__UBA2376--2||g__UBA2658--1||g__UBA3282--2||g__UBA3361--1||g__UBA3824--1||g__UBA4615--1||g__UBA5203--1||g__UBA6--2||g__UBA6054--1||g__UBA6079--1||g__UBA6256--1||g__UBA6814--2||g__UBA6919--2||g__UBA7930--1||g__UBA8260--3||g__UBA830--1||g__UBA8363--2||g__UBA8401--2||g__UBA8904--5||g__UBA929--13||g__Undibacterium--1||g__V9D3004--1||g__VENG01--1||g__VTOM01--2||g__Variovorax--1||g__Velthaea--3||g__Vibrio--2||g__Vogesella--3||g__WHTV01--1||g__WLYX01--2||g__WMHbin3--1||g__WQXH01--1||g__WRAA01--1||g__WRAH01--1||g__WRMH01--1||g__WRMS01--1||g__WSYB01--1||g__Wenxinia--1||g__Xanthomonas--4||g__Xylophilus--1||g__Yersinia--1||g__Zoogloea--3:capture_order_counter=o__AC1--2||o__ATCC43930--1||o__Acetobacterales--78||o__Actinomycetales--4||o__Adiutricales--1||o__Alicyclobacillales--2||o__Anaerolineales--2||o__Armatimonadales--1||o__Azospirillales--13||o__Bacillales--1||o__Bacillales_A--1||o__Bacillales_B--4||o__Bacillales_D--1||o__Bacillales_H--1||o__Bacteroidales--2||o__Baltobacterales--4||o__Brevinematales--1||o__Bryobacterales--2||o__Burkholderiales--294||o__CACIAM-22H2--1||o__CACIAM-69d--1||o__CAIRSR01--1||o__CR-4--1||o__Campylobacterales--2||o__Caulobacterales--8||o__Chloroflexales--2||o__Chromatiales--4||o__Clostridiales--1||o__Competibacterales--4||o__Coriobacteriales--1||o__DRI-13--1||o__DRLM01--1||o__DSM-1736--1||o__DSM-19610--6||o__DSM-27196--3||o__DSUL01--1||o__Desulfitobacteriales--2||o__Desulfobulbales--5||o__Desulfotomaculales--2||o__Desulfovibrionales--74||o__Desulfuromonadales--29||o__Dongiales--3||o__Ectothiorhodospirales--3||o__Elainellales--1||o__Enterobacterales--69||o__Entotheonellales--2||o__Eubacteriales--1||o__Exiguobacterales--1||o__Ferrovibrionales--2||o__Ga0077536--5||o__Gemmatimonadales--7||o__Geobacterales--23||o__Geothermincolales--1||o__Gp7-AA8--1||o__HTCC5015--1||o__Haliangiales--2||o__Halobacteriales--23||o__Halothiobacillales--1||o__Holophagales--8||o__JABURT01--12||o__JACQBW01--16||o__JACQBZ01--2||o__JACRHJ01--1||o__JAEULC01--1||o__Kiloniellales--1||o__Kyrpidiales--1||o__Lachnospirales--31||o__Leptospirillales--1||o__Limnocylindrales--1||o__Longimicrobiales--5||o__MHYJ01--1||o__MPNO01--1||o__MWEM01--1||o__Magnetococcales--5||o__Methanomassiliicoccales--2||o__Methylococcales--2||o__Miltoncostaeales--2||o__Mycobacteriales--2||o__Myxococcales--25||o__Nevskiales--1||o__Nitrococcales--2||o__Nitrosococcales--4||o__Nitrospirales--2||o__OPB41--4||o__Opitutales--17||o__Oscillospirales--44||o__PWYM01--1||o__Paenibacillales--59||o__Pedosphaerales--12||o__Phycisphaerales--7||o__Polyangiales--12||o__Propionibacteriales--1||o__Pseudomonadales--336||o__QZLD01--1||o__RBG-13-61-14--1||o__Rhizobiales--87||o__Rhodobacterales--15||o__Rhodospirillales--31||o__Rhodothermales--2||o__Rickettsiales--1||o__Rubeoparvulales--1||o__S144-34--1||o__SMXS01--1||o__Selenomonadales--1||o__Solirubrobacterales--3||o__SpSt-1174--2||o__Sphingomonadales--58||o__Steroidobacterales--6||o__Streptosporangiales--1||o__Synergistales--1||o__Syntrophales--5||o__Syntrophorhabdales--1||o__Thalassobaculales--1||o__Thiohalomonadales--2||o__Thiomicrospirales--1||o__Treponematales--6||o__UBA10030--4||o__UBA1135--7||o__UBA4575--2||o__UBA4802--1||o__UBA4971--1||o__UBA6919--2||o__UBA8260--3||o__UBA8366--1||o__UBA9160--1||o__UBA9217--2||o__Vicinamibacterales--4||o__Woesearchaeales--2||o__Xanthomonadales--160:capture_phylum_counter=p__Acidobacteriota--15||p__Actinobacteriota--19||p__Armatimonadota--2||p__Asgardarchaeota--1||p__Bacteroidota--8||p__Campylobacterota--2||p__Chloroflexota--5||p__Cyanobacteria--2||p__Desulfobacterota--63||p__Desulfobacterota_G--1||p__Desulfobacterota_I--74||p__Dormibacterota--3||p__Edwardsbacteria--2||p__Eremiobacterota--4||p__Firmicutes--72||p__Firmicutes_A--77||p__Firmicutes_B--5||p__Firmicutes_C--2||p__Firmicutes_G--1||p__Gemmatimonadota--12||p__Halobacteriota--23||p__Myxococcota--39||p__Myxococcota_A--1||p__Nanoarchaeota--2||p__Nitrospirota--23||p__Nitrospirota_A--1||p__Planctomycetota--15||p__Proteobacteria--1231||p__RBG-13-61-14--1||p__Spirochaetota--13||p__Synergistota--1||p__Tectomicrobia--2||p__Thermoplasmatota--2||p__Thermotogota--1||p__Verrucomicrobiota--29:capture_species_counter=s__1XD42-69 sp003612565--1||s__20CM-4-69-16 sp003220935--1||s__46-80 sp002418775--1||s__62-47 sp001899255--1||s__62-47 sp017305555--1||s__AG41 sp003222035--1||s__Accumulibacter sp000584975--1||s__Accumulibacter sp000585015--1||s__Accumulibacter sp005524045--5||s__Acetobacter lovaniensis--1||s__Acetobacterium woodii_A--1||s__Achromobacter insolitus--1||s__Acidovorax sp001424425--2||s__Acinetobacter seifertii--1||s__Actinoplanes brasiliensis--1||s__Actinoplanes liguriensis--1||s__Aeromonas diversa--7||s__Aeromonas fluvialis_A--1||s__Aeromonas salmonicida--1||s__Aeromonas sanarellii--42||s__Afipia sp001897755--1||s__Agathobaculum desmolans--1||s__Agrobacterium bohemicum--1||s__Agrobacterium cavarae--1||s__Agrobacterium larrymoorei--1||s__Agrobacterium rhizogenes_B--1||s__Ahniella affigens--1||s__Alkalispirochaeta alkalica--1||s__Allorhizobium sp902706095--1||s__Allosphingosinicella sp004135585--1||s__Amantichitinum sp001313065--2||s__Aminidesulfovibrio sp002382645--2||s__Aminomonas paucivorans--1||s__Anaeromyxobacter dehalogenans--3||s__Anaeromyxobacter sp000017505--1||s__Anaerotignum propionicum--1||s__Anaerotruncus colihominis--1||s__Ancylobacter dichloromethanicus--1||s__Aquabacterium sp004322345--2||s__Aquitalea pelogenes--2||s__Aquitalea sp003693445--18||s__Archangium_A gephyra_A--2||s__Aromatoleum sp000349945--1||s__Aromatoleum sp001190925--2||s__Aromatoleum tolulyticum--2||s__Aureimonas sp001442755--1||s__Aureimonas ureilytica_A--1||s__Azoarcus sp012911025--15||s__Azonexus fungiphilus--2||s__Azonexus sp002345845--3||s__Azonexus sp002425245--2||s__Azonexus sp002470165--2||s__Azonexus sp018261895--1||s__Azonexus sp018780195--2||s__Azonexus sp018828385--1||s__Azospira_A restricta--3||s__Azospirillum brasilense_D--1||s__Azospirillum griseum--1||s__Azospirillum humicireducens--1||s__Azospirillum melinis--1||s__Azospirillum oleiclasticum--1||s__Azospirillum oryzae--3||s__B1Sed10-166 sp007126415--2||s__BOG-234 sp903925015--1||s__Bacillus haynesii--1||s__Bacillus_AH lentus--3||s__Baekduia woesei_A--1||s__Blastomonas fulva--1||s__Blastomonas ursincola--1||s__Bosea sp001429395--1||s__Bosea sp017308015--1||s__Bosea sp017308075--1||s__Bosea thiooxidans--2||s__Bowmanella dokdonensis--1||s__Bradyrhizobium cajani--1||s__Bradyrhizobium cytisi--1||s__Bradyrhizobium diazoefficiens_A--1||s__Bradyrhizobium diazoefficiens_B--1||s__Bradyrhizobium frederickii--2||s__Bradyrhizobium guangdongense_A--1||s__Bradyrhizobium manausense_A--1||s__Bradyrhizobium niftali--1||s__Bradyrhizobium sp000239795--1||s__Bradyrhizobium sp000244915--4||s__Bradyrhizobium sp000296215--1||s__Bradyrhizobium sp002531575--1||s__Bradyrhizobium sp019243075--1||s__Bradyrhizobium sp019244115--1||s__Bradyrhizobium viridifuturi--1||s__Brevundimonas sp013912065--1||s__Burkholderia ambifaria--4||s__Burkholderia guangdongensis--2||s__Burkholderia plantarii--1||s__Burkholderia sp000687455--2||s__Butyribacter sp003149875--2||s__Butyrivibrio sp000526935--2||s__C-53 sp003612525--1||s__CACIAM-69d sp004292515--1||s__CAG-115 sp017847835--5||s__CAG-115 sp910579125--2||s__CAG-353 sp018110855--1||s__CAG-791 sp900316855--1||s__CAG-95 sp910579425--1||s__CAHJWH01 sp009765965--2||s__CAIJLX01 sp903821695--1||s__CAIKMS01 sp903828595--1||s__CAIOGM01 sp903929485--4||s__CAIPTY01 sp016650295--1||s__CAIPTY01 sp903868145--1||s__CAIRSR01 sp903881315--1||s__CAIWSB01 sp903915225--2||s__CAIXXC01 sp903923205--1||s__CAIYLH01 sp903884235--1||s__CAIYYW01 sp903897985--1||s__CAIZDL01 sp903856295--1||s__COE1 sp001916965--1||s__COE1 sp002491195--1||s__COE1 sp014239155--1||s__COE1 sp900753305--1||s__Caballeronia cordobensis--7||s__Caballeronia mineralivorans--3||s__Caballeronia sp009766085--4||s__Caccovicinus sp009774615--1||s__Caldichromatium japonicum--1||s__Capsulimonas corticalis--1||s__Caryophanon latum--1||s__Cellulomonas citrea--1||s__Cellulomonas sp009777345--2||s__Cellulomonas sp012927595--1||s__Cellulosilyticum sp002735925--1||s__Cellvibrio sp000263355--72||s__Cellvibrio sp003524365--36||s__Cellvibrio sp903858205--1||s__Chitinimonas koreensis--2||s__Chloroflexus islandicus--1||s__Chromobacterium phragmitis--3||s__Chromobacterium subtsugae--1||s__Chromobacterium violaceum--1||s__Citrobacter_B koseri--1||s__Clostridium_B sp003497125--1||s__Clostridium_E jeddahense--1||s__Clostridium_R aminophilum_A--1||s__Cohnella candidum--1||s__Cohnella sp003208555--1||s__Cohnella xylanilytica--7||s__Conexibacter arvalis--1||s__Contendobacter odensis_A--3||s__Coprocola pullicola--1||s__Corallococcus sp016458225--1||s__Croceibacterium sp018599195--4||s__Cucumibacter marinus--2||s__Cupidesulfovibrio liaohensis--2||s__Cupriavidus pauculus--1||s__DRLM01 sp011375345--1||s__DSSF01 sp011362645--1||s__DSUL01 sp011329005--1||s__DUBZ01 sp012960035--1||s__DUSC01 sp016756615--1||s__DUZU01 sp013349285--1||s__Delta-02 sp003506795--1||s__Dendrosporobacter sp003990955--1||s__Denitromonas sp010983895--1||s__Denitromonas sp018524365--1||s__Desulfobulbus propionicus--1||s__Desulfohalovibrio reitneri--1||s__Desulfovibrio porci--2||s__Desulfuromonas sp001751155--1||s__Devosia indica--1||s__Devosia sp001426345--1||s__Dongia sp000620685--3||s__Duganella aceris--30||s__Duganella alba--1||s__Duganella sp003416895--1||s__Duganella sp900109645--1||s__Dyella_A ginsengisoli--2||s__Dyella_A sp002279065--2||s__Dyella_A sp018970895--1||s__Dysosmobacter sp910583695--1||s__Dysosmobacter sp910585245--2||s__Dysosmobacter sp910586735--1||s__ER4 sp015068395--3||s__ER4 sp902783035--2||s__ETT8 sp002900965--6||s__Elarobacter beijerinckii--1||s__Ensifer_A adhaerens_A--2||s__Enterenecus sp910587255--1||s__Epibacterium ulvae--1||s__Erythrobacter sp011765465--1||s__Erythrobacter xiamenensis--1||s__Eubacterium_F sp910579145--2||s__Exiguobacterium_A sp001423965--1||s__F1-120-MAGs118 sp005778045--6||s__Fen-1039 sp003158875--1||s__Fen-1231 sp003171215--2||s__Fen-1255 sp003154155--1||s__Fen-1467 sp003157575--1||s__Frateuria_A sp001428405--3||s__Fundidesulfovibrio putealis--2||s__GCA-2746115 sp002746115--1||s__GCA-2862085 sp007751475--1||s__GWF1-51-8 sp013177895--1||s__Ga0077526 sp001464895--1||s__Ga0077536 sp001464935--3||s__Ga0077536 sp009692365--2||s__Gallionella sp001801105--1||s__Geoalkalibacter ferrihydriticus--2||s__Geoanaerobacter pelophilus--2||s__Geomesophilobacter sediminis--3||s__Geomobilimonas luticola--1||s__Geomonas anaerohicana--1||s__Geomonas sp903925075--2||s__Geothermobacter ehrlichii--1||s__Geothrix sp003158505--1||s__Geothrix sp903873655--3||s__Geothrix sp903884655--1||s__Giesbergeria metamorpha--1||s__Giesbergeria sp001724785--1||s__Gluconacetobacter diazotrophicus--2||s__Gluconacetobacter dulcium--1||s__Gluconacetobacter tumulicola--1||s__Gorillibacterium timonense--3||s__Gp7-AA10 sp003222375--1||s__Guyparkeria halophila--1||s__HA3dbin3 sp002753495--1||s__HTCC5015 sp000155715--1||s__Haloarcula sp001485575--2||s__Haloarcula taiwanensis--1||s__Halobacterium salinarum--1||s__Halodesulfovibrio sp003252375--5||s__Halopiger_A goleimassiliensis--1||s__Halorubrum persicum--2||s__Halorubrum sp003666015--1||s__Halorussus sp010747475--8||s__HdN1 sp000198515--2||s__Herbaspirillum chlorophenolicum--3||s__Herbaspirillum sp000261365--1||s__Hoeflea sp018829385--1||s__Holophaga foetida--1||s__Holophaga sp002298155--1||s__Holophaga sp017859955--1||s__Humidesulfovibrio mexicanus--1||s__Humidesulfovibrio sp002422505--1||s__Humidesulfovibrio sp903843965--1||s__Hwanghaeella grinnelliae--1||s__Ideonella sp002255925--1||s__Imhoffiella purpurea--1||s__Iodobacter sp003952345--1||s__Izhakiella australiensis--1||s__J108 sp014879845--2||s__JAAUSF01 sp012033255--1||s__JAAXXJ01 sp013334545--2||s__JABDMD01 sp014075255--2||s__JABEUY01 sp013044175--2||s__JABEVD01 sp013044025--1||s__JABFWF01 sp013362405--1||s__JABURT01 sp014762485--12||s__JABWBB01 sp013360675--4||s__JACDDX01 sp013813875--1||s__JACDHQ01 sp013820975--1||s__JACDHR01 sp013820915--2||s__JACMIM01 sp014381165--1||s__JACOUN01 sp016177805--2||s__JACQAF01 sp016195145--1||s__JACQBW01 sp016194305--16||s__JACQFA01 sp016198945--2||s__JACQFK01 sp016200125--1||s__JACRCG01 sp001802645--1||s__JACRCG01 sp903901875--3||s__JACRHJ01 sp016212105--1||s__JACZKF01 sp014860175--1||s__JADGAP01 sp015231965--1||s__JADGQX01 sp017881445--1||s__JADGRF01 sp017881145--1||s__JADJMO01 sp016709545--8||s__JAEUJT01 sp016793525--1||s__JAEULC01 sp016792605--1||s__JAEUQQ01 sp016789685--4||s__JAFAYN01 sp019240375--2||s__JAFKFH01 sp017307375--2||s__JAHJTB01 sp018830135--1||s__Janthinobacterium sp014379395--2||s__KK5 sp001984095--1||s__Kineothrix sp910586275--1||s__Komagataeibacter diospyri--20||s__Komagataeibacter intermedius--22||s__Komagataeibacter medellinensis--12||s__Komagataeibacter oboediens--1||s__Komagataeibacter sp015155755--1||s__Komagataeibacter xylinus_D--1||s__Kosakonia arachidis--1||s__Kyrpidia tusciae--1||s__LX47W sp014042355--7||s__LX47W sp014042365--1||s__Lachnoclostridium phytofermentans--2||s__Lawsonibacter sp910577805--1||s__Lawsonibacter sp910578735--1||s__Lawsonibacter sp910584605--1||s__Lawsonibacter sp910588455--5||s__Leisingera aquaemixtae--1||s__Leptospirillum_A ferriphilum--1||s__Leptothrix mobilis--1||s__Lichenicola sp903844135--14||s__Loki-b32 sp019058245--1||s__Luteimonas sp008312895--1||s__Lysobacter sp005503055--1||s__Lysobacter sp017308985--1||s__Lysobacter spongiicola--1||s__Lysobacter terrigena--2||s__Lysobacter thermophilus--6||s__Lysobacter xinjiangensis--1||s__MED-G138 sp004213565--1||s__MWDT01 sp002070825--13||s__MWEM01 sp002071085--1||s__Magnetospirillum sp006218045--1||s__Magnetospirillum sp903941095--2||s__Marinobacterium georgiense--1||s__Marinobacterium sp019084545--1||s__Massilia phosphatilytica--1||s__Megalodesulfovibrio gigas--9||s__Melaminivora_A sp003008575--1||s__Methylobacterium ajmalii--2||s__Methylobacterium aquaticum--1||s__Methylobacterium brachythecii--1||s__Methylobacterium frigidaeris--3||s__Methylobacterium sp000019365--1||s__Methylobacterium sp001422815--5||s__Methylobacterium sp001425465--1||s__Methylobacterium sp006151805--1||s__Methylobacterium sp011043735--1||s__Methylobacterium sp014873335--2||s__Methylobacterium sp900103195--1||s__Methylobacterium sp900112625--3||s__Methylobacterium tarhaniae--1||s__Methylophaga sp002696735--4||s__Methylotuvimicrobium sp018830325--2||s__Methyloversatilis discipulorum--2||s__Microvirga sp018069605--3||s__Miltoncostaea oceani--1||s__Miltoncostaea sp016463385--1||s__Moraxella_A atlantae--1||s__Myxococcus sp017301635--3||s__Myxococcus stipitatus--7||s__Myxococcus xanthus_B--6||s__NBLH01 sp002084525--1||s__NK4A144 sp016280355--1||s__Natrinema ejinorense--1||s__Natrinema salaciae--2||s__Natrinema sp013402815--1||s__Natronolimnobius sp011043775--1||s__Natronorubrum halalkaliphilum--1||s__Neorhizobium cellulosilyticum--1||s__Neorhizobium sp902167985--1||s__Niallia sp009183415--1||s__Nitrosomonas sp015709635--6||s__Nitrosomonas sp018240935--1||s__Nitrospira_A sp902500995--1||s__Nitrospira_D sp900299245--1||s__Nitrotoga sp003402285--1||s__Nocardioides sp001425175--1||s__Novosphingobium panipatense--2||s__Novosphingobium sp009909235--1||s__Oceanicaulis sp000152745--1||s__Opitutus terrae--1||s__Oribacterium sp900318695--1||s__Oryzomonas sagensis--1||s__PALSA-1006 sp903913145--1||s__PFJX01 sp903883985--3||s__PLLO sp017310645--2||s__PWYM01 sp003567855--1||s__Paenibacillus albilobatus--1||s__Paenibacillus panacisoli--1||s__Paenibacillus sp000758545--1||s__Paenibacillus sp000758605--2||s__Paenibacillus sp001517085--3||s__Paenibacillus terrae_C--1||s__Paenibacillus_A faecis--2||s__Paenibacillus_A ihumii--1||s__Paenibacillus_AH cisolokensis--1||s__Paenibacillus_B sp900539405--1||s__Paenibacillus_C agaridevorans--1||s__Paenibacillus_E phytorum--2||s__Paenibacillus_F chitinolyticus--1||s__Paenibacillus_O sp012676905--1||s__Paenibacillus_T curdlanolyticus--1||s__Paenibacillus_T sp009789195--2||s__Paenibacillus_Z lycopersici--1||s__Paenibacillus_Z sp900113915--1||s__Palsa-1233 sp011390645--1||s__Palsa-89 sp003132905--1||s__Paludibacterium sp018802765--1||s__Pan265 sp007748075--1||s__Panacagrimonas perspica--1||s__Pandoraea capi--2||s__Pandoraea cepalis--6||s__Pandoraea fibrosis--2||s__Pandoraea iniqua--1||s__Pantoea allii--1||s__Pantoea latae--1||s__Paraburkholderia acidophila--1||s__Paraburkholderia bannensis_A--1||s__Paraburkholderia dinghuensis--1||s__Paraburkholderia fungorum_B--4||s__Paraburkholderia graminis--1||s__Paraburkholderia sp905220975--1||s__Paraburkholderia terricola--1||s__Paraburkholderia unamae--1||s__Parasulfuritortus cantonensis--1||s__Pectobacterium actinidiae--1||s__Pectobacterium atrosepticum--1||s__Pelagibacterium sp002723255--1||s__Phaeospirillum magneticum--1||s__Phaeospirillum sp903853455--25||s__Phaeospirillum sp903901915--1||s__Phenylobacterium sp001557235--1||s__Planomonospora_A sp015711605--1||s__Pleomorphomonas koreensis--1||s__Propionivibrio sp017990155--1||s__Propionivibrio sp018262095--1||s__Propionivibrio sp903917505--3||s__Pseudodesulfovibrio hydrargyri--1||s__Pseudodesulfovibrio senegalensis--1||s__Pseudodesulfovibrio sp004025585--1||s__Pseudolabrys sp003133345--1||s__Pseudomonas citronellolis--1||s__Pseudomonas delhiensis--1||s__Pseudomonas nitroreducens_A--5||s__Pseudomonas sp000955805--1||s__Pseudomonas sp016919445--2||s__Pseudomonas_A sp000765155--1||s__Pseudomonas_A sp003488145--13||s__Pseudomonas_A sp003527165--2||s__Pseudomonas_A stutzeri_A--1||s__Pseudomonas_A stutzeri_AA--1||s__Pseudomonas_A stutzeri_AF--1||s__Pseudomonas_A stutzeri_B--1||s__Pseudomonas_A stutzeri_E--1||s__Pseudomonas_B psychrotolerans_B--1||s__Pseudomonas_B psychrotolerans_C--2||s__Pseudomonas_D formosensis--1||s__Pseudomonas_D pelagia--1||s__Pseudomonas_D sp012844345--1||s__Pseudomonas_D xiamenensis--1||s__Pseudomonas_E alcaligenes_B--2||s__Pseudomonas_E argentinensis--2||s__Pseudomonas_E asiatica--3||s__Pseudomonas_E azotoformans_A--1||s__Pseudomonas_E baltica--1||s__Pseudomonas_E benzenivorans--1||s__Pseudomonas_E brassicae--34||s__Pseudomonas_E cichorii--1||s__Pseudomonas_E daroniae--2||s__Pseudomonas_E entomophila--4||s__Pseudomonas_E fluorescens_BB--1||s__Pseudomonas_E fluorescens_BS--3||s__Pseudomonas_E fluorescens_BU--1||s__Pseudomonas_E fluorescens_M--2||s__Pseudomonas_E fluorescens_W--1||s__Pseudomonas_E frederiksbergensis_A--1||s__Pseudomonas_E frederiksbergensis_F--1||s__Pseudomonas_E fulgida--1||s__Pseudomonas_E fuscovaginae_A--7||s__Pseudomonas_E fuscovaginae_B--1||s__Pseudomonas_E graminis_D--2||s__Pseudomonas_E hunanensis--6||s__Pseudomonas_E juntendi--1||s__Pseudomonas_E khazarica--5||s__Pseudomonas_E lactis--1||s__Pseudomonas_E lundensis_A--1||s__Pseudomonas_E mendocina_D--1||s__Pseudomonas_E monteilii--1||s__Pseudomonas_E monteilii_C--1||s__Pseudomonas_E moorei--3||s__Pseudomonas_E moraviensis_A--1||s__Pseudomonas_E oleovorans_B--6||s__Pseudomonas_E parafulva--1||s__Pseudomonas_E piscis--1||s__Pseudomonas_E prosekii--1||s__Pseudomonas_E putida_C--1||s__Pseudomonas_E putida_K--1||s__Pseudomonas_E putida_U--1||s__Pseudomonas_E putida_V--1||s__Pseudomonas_E sp000282515--5||s__Pseudomonas_E sp000761545--1||s__Pseudomonas_E sp001269775--1||s__Pseudomonas_E sp001269805--1||s__Pseudomonas_E sp001655615--1||s__Pseudomonas_E sp001945445--2||s__Pseudomonas_E sp002018875--1||s__Pseudomonas_E sp002113125--1||s__Pseudomonas_E sp002483005--9||s__Pseudomonas_E sp002901475--2||s__Pseudomonas_E sp003053805--1||s__Pseudomonas_E sp003097075--1||s__Pseudomonas_E sp003523465--13||s__Pseudomonas_E sp003696305--2||s__Pseudomonas_E sp003935425--1||s__Pseudomonas_E sp004136015--1||s__Pseudomonas_E sp005508865--1||s__Pseudomonas_E sp009764265--1||s__Pseudomonas_E sp014164785--1||s__Pseudomonas_E sp018827205--1||s__Pseudomonas_E sp019139835--1||s__Pseudomonas_E sp900005815--1||s__Pseudomonas_E sp900187455--1||s__Pseudomonas_E sp900187565--1||s__Pseudomonas_E sp900582625--5||s__Pseudomonas_E tremae--2||s__Pseudomonas_E wadenswilerensis--1||s__Pseudomonas_F alcaligenes_A--1||s__Pseudomonas_F sp000949385--1||s__Pseudomonas_M indica--3||s__Pseudomonas_M sp002286785--1||s__Pseudomonas_N azotifigens--5||s__Pseudomonas_O sp002418465--2||s__Pseudomonas_R nosocomialis--2||s__Pseudophaeobacter_A gallaeciensis_A--1||s__Pseudovibrio denitrificans--1||s__Pseudoxanthomonas_A sacheonensis--2||s__Pseudoxanthomonas_A sp001427635--1||s__Pseudoxanthomonas_A sp014851815--3||s__Psychrobacter aquimaris--1||s__Psychromonas sp002835995--1||s__QGON01 sp016756855--1||s__QZLD01 sp004796385--1||s__R267 sp013340205--1||s__RBG-16-49-21 sp017999915--1||s__RI-213 sp016125045--2||s__RI-34 sp016124315--1||s__RPQJ01 sp016705325--2||s__RUG11977 sp017553665--1||s__RXIW01 sp003989065--1||s__Radiobacillus deserti--1||s__Rahnella victoriana--1||s__Ramlibacter ginsenosidimutans--1||s__Ramlibacter monticola--1||s__Ramlibacter sp013087525--2||s__Rhabdaerophilum sp002928875--1||s__Rheinheimera sp002840125--1||s__Rhizobium leguminosarum_J--1||s__Rhodanobacter lindaniclasticus--2||s__Rhodanobacter sp001898415--12||s__Rhodanobacter sp008329435--2||s__Rhodanobacter sp014205795--1||s__Rhodanobacter sp018599185--2||s__Rhodoblastus acidophilus_A--1||s__Rhodocyclus tenuis--1||s__Rhodoferax sp008080595--2||s__Rhodopseudomonas palustris_B--1||s__Rhodopseudomonas sp010907035--1||s__Rhodopseudomonas sp013377015--1||s__Rhodovulum sp002079305--1||s__Rhodovulum strictum--2||s__Roseburia sp900550935--1||s__Roseibium aggregatum_B--1||s__Roseicyclus sp018401055--1||s__Roseomonas aerilata--1||s__Roseomonas sp000245075--1||s__Rubeoparvulum massiliense--1||s__Rubrivivax gelatinosus--1||s__Rubrivivax gelatinosus_B--3||s__Rubrivivax sp016789955--3||s__Rubrivivax sp018780805--1||s__Rubrivivax sp018971105--1||s__Rubrivivax sp904426505--12||s__Rugamonas rubra--5||s__S144-34 sp015494165--1||s__SCMT01 sp008015095--1||s__SG-bin9 sp002083525--2||s__SKYL01 sp007121755--2||s__SSA4 sp016712375--1||s__STGJ01 sp004919095--1||s__SURF-16 sp016208225--1||s__SURF-16 sp016219175--1||s__SXND01 sp005777235--2||s__SXTU01 sp005791875--9||s__SYBY01 sp005788585--1||s__SYFR01 sp005800325--2||s__SZAS-83 sp018241525--1||s__SZUA-540 sp003250235--1||s__Saccharibacillus alkalitolerans--2||s__Saccharibacillus brassicae--1||s__Saccharibacillus endophyticus--2||s__Saccharibacillus sacchari--1||s__Saccharibacillus sp002189105--17||s__Salibacterium halotolerans--1||s__Salinibacter ruber--2||s__Salinibaculum litoreum--1||s__Salinivibrio costicola--1||s__Selenomonas_C sp900318215--1||s__Shewanella baltica--1||s__Sinorhizobium saheli--1||s__Skermanella aerolata--2||s__Skermanella mucosa--1||s__Skermanella pratensis--1||s__Solidesulfovibrio alcoholivorans--3||s__Solidesulfovibrio magneticus_A--27||s__Solidesulfovibrio magneticus_B--10||s__Solidesulfovibrio sp003525525--2||s__Solimicrobium sp903893945--1||s__Solincola_B daggyaiensis--1||s__SpSt-1174 sp014762505--2||s__SpSt-583 sp011367385--1||s__Sphingobium sp013375535--2||s__Sphingobium ummariense--1||s__Sphingomicrobium jaspsi--1||s__Sphingomonas adhaesiva--2||s__Sphingomonas hankookensis--1||s__Sphingomonas kyeonggiensis_A--1||s__Sphingomonas sanguinis--5||s__Sphingomonas sp001421965--3||s__Sphingomonas sp001428865--16||s__Sphingomonas sp002002925--1||s__Sphingomonas sp002083435--1||s__Sphingomonas sp003096895--1||s__Sphingomonas sp003946805--1||s__Sphingomonas sp900114095--2||s__Sphingomonas zeae--1||s__Sphingomonas_I sp013113735--2||s__Sphingopyxis lacunae--1||s__Sphingopyxis sp016704835--2||s__Sphingopyxis sp016734905--1||s__Spiro-10 sp004294945--2||s__Stenotrophomonas bentonitica--1||s__Stenotrophomonas chelatiphaga--6||s__Stenotrophomonas daejeonensis--1||s__Stenotrophomonas lactitubi--2||s__Stenotrophomonas maltophilia_AB--9||s__Stenotrophomonas maltophilia_AD--1||s__Stenotrophomonas maltophilia_AN--2||s__Stenotrophomonas maltophilia_AO--3||s__Stenotrophomonas maltophilia_AP--32||s__Stenotrophomonas maltophilia_N--1||s__Stenotrophomonas pavanii--1||s__Stenotrophomonas rhizophila_A--2||s__Stenotrophomonas sp002836635--36||s__Stenotrophomonas sp003484865--2||s__Stenotrophomonas sp018612915--1||s__Steroidobacter_A sp016790065--1||s__Succinivibrio sp002473165--1||s__Sulfitobacter mediterraneus_A--1||s__Sulfuricella sp018823025--1||s__Sulfuricurvum sp000310245--1||s__Sulfuricurvum sp002327465--1||s__Sulfuritalea sp016235805--1||s__Sulfuritalea sp903933395--3||s__Sulfuritortus sp002339725--2||s__Sulfurivermis sp002840095--2||s__Syntrophotalea_A sp013619105--9||s__Terricaulis sp001464425--1||s__Thalassobaculum_A fulvum--1||s__Thauera butanivorans--2||s__Thauera humireducens--2||s__Thauera phenylacetica--5||s__Thauera sp017997795--4||s__Thauera_A sp014489115--1||s__Thermomonas fusca--2||s__Thermomonas sp014678725--5||s__Thioalkalivibrio sp000378605--1||s__Thioalkalivibrio_A sulfidiphilus_A--2||s__Thiobaca trueperi--1||s__Thiobacillus sp001897675--7||s__Thiogranum sp011371465--2||s__Thiogranum sp011374975--4||s__Thiomicrorhabdus xiamenensis--1||s__Thiomonas sp000377645--1||s__Tolumonas lignilytica--1||s__Treponema_D saccharophilum--1||s__Treponema_D sp017450845--2||s__Trichloromonas acetexigens--1||s__Trichloromonas sp002423365--13||s__Trinickia caryophylli--1||s__Trinickia diaoshuihuensis--1||s__Trinickia sp004322045--1||s__Trinickia sp005144415--5||s__Tsuneonella sp007065885--1||s__UBA10030 sp003453835--1||s__UBA11320 sp003452185--1||s__UBA11358 sp903850425--1||s__UBA1306 sp002307245--1||s__UBA1319 sp002306985--1||s__UBA1603 sp002322035--1||s__UBA1926 sp002480345--1||s__UBA2009 sp002314145--1||s__UBA2250 sp002347285--3||s__UBA2255 sp002347565--2||s__UBA2262 sp018829945--1||s__UBA2286 sp002841355--3||s__UBA2376 sp900696455--2||s__UBA2658 sp018053145--1||s__UBA3282 sp910586615--1||s__UBA3282 sp910588955--1||s__UBA3361 sp002360535--1||s__UBA3824 sp016287995--1||s__UBA4615 sp003818495--1||s__UBA5203 sp002412765--1||s__UBA6 sp002508545--2||s__UBA6054 sp002429045--1||s__UBA6079 sp002428705--1||s__UBA6256 sp002452295--1||s__UBA6814 sp002452635--2||s__UBA6919 sp002450905--2||s__UBA7930 sp011372845--1||s__UBA8260 sp003134115--3||s__UBA830 sp905479125--1||s__UBA8363 sp015228815--2||s__UBA8401 sp013361065--2||s__UBA8904 sp002070455--3||s__UBA8904 sp012510495--1||s__UBA8904 sp012797505--1||s__UBA929 sp009782475--13||s__Undibacterium seohonense--1||s__V9D3004 sp000621985--1||s__VENG01 sp016278505--1||s__VTOM01 sp009765365--2||s__Variovorax sp017161115--1||s__Velthaea versatilis--3||s__Vibrio ichthyoenteri--1||s__Vibrio sp002812955--1||s__Vogesella fluminis--2||s__Vogesella oryzae--1||s__WHTV01 sp009377535--1||s__WLYX01 sp009707705--2||s__WMHbin3 sp002753185--1||s__WQXH01 sp009784945--1||s__WRAA01 sp009780445--1||s__WRAH01 sp009788085--1||s__WRMH01 sp009787625--1||s__WRMS01 sp018434325--1||s__WSYB01 sp009773645--1||s__Wenxinia marina--1||s__Xanthomonas bromi--1||s__Xanthomonas cannabis--1||s__Xanthomonas codiaei--1||s__Xanthomonas melonis--1||s__Xylophilus sp001421705--1||s__Yersinia pekkanenii--1||s__Zoogloea oleivorans--1||s__Zoogloea sp018241685--2:evalue_avg=2.8329914195290975e-09:evalue_max=1.32e-06:evalue_min=1.36e-103:evalue_std=5.504804842705961e-08:evalue_sum=1.8187804913376806e-06:gapopen_avg=0.12461059190031153:gapopen_max=3.0:gapopen_min=0.0:gapopen_std=0.41053055859999377:gapopen_sum=80.0:gtdb_class_counter=c__AB16--1||c__Actinomycetia--2||c__Aerophobia--2||c__Alphaproteobacteria--34||c__Anaerolineae--1||c__Bacilli--26||c__Campylobacteria--2||c__Clostridia--24||c__Cyanobacteriia--5||c__Deferribacteres--11||c__Desulfitobacteriia--1||c__Desulfobacteria--1||c__Desulfomonilia--2||c__Desulfovibrionia--1||c__Desulfuromonadia--2||c__Eremiobacteria--3||c__Fibrobacteria--1||c__Gammaproteobacteria--811||c__Holophagae--22||c__JACRGO01--1||c__JADFXK01--4||c__Koll11--1||c__Leptospirae--3||c__Magnetococcia--46||c__Moorellia--1||c__Myxococcia--4||c__Nitrospiria--1||c__Polyangia--1||c__Sericytochromatia--1||c__Spirochaetia--5||c__Synergistia--1||c__Syntrophobacteria--1||c__Syntrophomonadia--2||c__Syntrophorhabdia--1||c__Thermoanaerobacteria--1||c__Thermoleophilia--10||c__Thermosediminibacteria--1||c__UBA12135--1||c__WYAZ01--1:gtdb_domain_counter=d__Bacteria--1039:gtdb_family_counter=f__46-47--1||f__Acetobacteraceae--2||f__Ahniellaceae--1||f__Alkalispirochaetaceae--1||f__Alteromonadaceae--80||f__Amphibacillaceae--2||f__Anoxybacillaceae--1||f__Aquaspirillaceae--2||f__Aquisalimonadaceae--1||f__Azospirillaceae--1||f__B119-G9--1||f__B3-G15--1||f__B47-G16--1||f__Bacillaceae_D--1||f__Bacillaceae_F--1||f__Bacillaceae_M--1||f__Baltobacteraceae--3||f__Beijerinckiaceae--2||f__Brevibacillaceae--1||f__Burkholderiaceae--10||f__CAIKXV01--1||f__Caldicellulosiruptoraceae--1||f__Caulobacteraceae--1||f__Cellvibrionaceae--30||f__Chitinibacteraceae--6||f__Chromatiaceae--25||f__Chromobacteriaceae--5||f__Competibacteraceae--12||f__Cryptosporangiaceae--2||f__Cycloclasticaceae--3||f__DC0425bin3--5||f__DSM-103792--3||f__DSM-19610--1||f__DSM-21967--1||f__DSM-27016--1||f__DSM-8532--1||f__DTRM01--1||f__DTU013--1||f__Defluviitaleaceae--1||f__Denitrovibrionaceae--11||f__Desulfitobacteriaceae--1||f__Desulfobacteraceae--1||f__Desulfomonilaceae--2||f__Desulfovibrionaceae--1||f__Domibacillaceae--1||f__Ectothiorhodospiraceae--5||f__Eubacteriaceae--1||f__Exiguobacteraceae--8||f__F1-60-MAGs149--2||f__Fen-1364--1||f__Fibrobacteraceae--1||f__Fictibacillaceae--1||f__GCA-001735895--2||f__GCA-002770795--2||f__GCF-013343005--1||f__GRL18--2||f__Ga0077523--2||f__Ga0077536--4||f__Gaiellaceae--1||f__Gallionellaceae--7||f__Geitlerinemaceae--1||f__Granulosicoccaceae--1||f__Halomonadaceae--7||f__Holophagaceae--22||f__HyVt-429--2||f__J048--1||f__JA-3-3Ab--1||f__JAADGQ01--1||f__JAADHH01--1||f__JAADHQ01--1||f__JABEVD01--1||f__JABHGC01--1||f__JACMPN01--1||f__JACRGO01--1||f__JADFWT01--1||f__JADFWU01--1||f__JADFXB01--2||f__JADFXK01--4||f__JADFZT01--1||f__JADGAP01--1||f__JADGAQ01--1||f__JADGCH01--1||f__JADGCL01--1||f__JAEUOS01--1||f__JAFLEE01--1||f__JAHJQQ01--1||f__Jeotgalibacillaceae--4||f__KJ1-10-99--1||f__Ketobacteraceae--1||f__Kpj58rc--1||f__Lachnospiraceae--18||f__Leeiaceae--3||f__Leptonemataceae--3||f__Magnetaquicoccaceae--20||f__Magnetococcaceae--1||f__Magnetospirillaceae--1||f__Marinomonadaceae--20||f__Methylococcaceae--6||f__Methylomonadaceae--21||f__Moorellaceae--1||f__Myxococcaceae--4||f__NBRC-103111--1||f__Natronospirillaceae--2||f__Neiellaceae--2||f__Nevskiaceae--6||f__Nitrincolaceae--5||f__Nitrospiraceae--1||f__Nostocaceae--1||f__OUC007--1||f__Oleiphilaceae--8||f__PWMO01--1||f__Paenibacillaceae--2||f__Polyangiaceae--1||f__Pseudanabaenaceae--2||f__Pseudomonadaceae--7||f__Pseudopelobacteraceae--2||f__Rhodanobacteraceae--97||f__Rhodobacteraceae--1||f__Rhodocyclaceae--97||f__S140-43--1||f__S141-70--1||f__SCOH01--2||f__SG8-11--2||f__SG8-39--1||f__SG8-41--2||f__SKWO01--2||f__SZUA-152--6||f__SZUA-21--2||f__SZUA-229--4||f__SZUA-76--3||f__Salinisphaeraceae--1||f__Sedimenticolaceae--15||f__Shewanellaceae--4||f__Solirubrobacteraceae--7||f__Sphingomonadaceae--12||f__Sulfuricellaceae--5||f__Sulfurimonadaceae--1||f__Synergistaceae--1||f__Syntrophomonadaceae--2||f__Syntrophorhabdaceae--1||f__Tenderiaceae--1||f__Tepidanaerobacteraceae--1||f__Thioalkalivibrionaceae--1||f__Thiobacillaceae--12||f__Thiohalobacteraceae--1||f__Thiomicrospiraceae--41||f__Thiovulaceae--1||f__UBA12059--1||f__UBA2780--2||f__UBA3065--1||f__UBA6429--5||f__UBA7966--1||f__UBA8363--11||f__UBA8932--1||f__UBA9219--1||f__UBA9220--2||f__UBA998--2||f__Vibrionaceae--5||f__WQUN01--1||f__WYAZ01--1||f__Xanthobacteraceae--11||f__Xanthomonadaceae--188||f__YIM-B00363--1:gtdb_genus_counter=g__1162T-S-0a-05--1||g__14-2--1||g__41T-STBD-0c-01a--1||g__42-54-T18--1||g__46-47--1||g__62-47--5||g__66-26--1||g__66-474--1||g__AWTP1-18--1||g__Abyssibacter--1||g__Accumulibacter--2||g__Acetatifactor--1||g__Acetobacterium--1||g__Aerosticca--1||g__Afipia--2||g__Agarilytica--1||g__Agathobacter--1||g__Aliiglaciecola--2||g__Alkalispirochaeta--1||g__Allochromatium--2||g__Alteromonas--53||g__Alteromonas_F--1||g__Anoxybacillus_A--1||g__Aquabacterium_A--1||g__Aquimonas--4||g__Aquisalimonas--1||g__Azo-2--1||g__Azoarcus_E--1||g__Azonexus--14||g__Azospira--2||g__Azospira_A--2||g__Azospirillum--1||g__Azovibrio--3||g__B119-G9--1||g__B3-G15--1||g__B47-G16--1||g__BB19--1||g__BM503--1||g__BOG-930--1||g__Bacillus_AO--1||g__Bacillus_BB--1||g__Bacillus_L--1||g__Baekduia--1||g__Bowmanella--5||g__Bradyrhizobium--2||g__Brevibacillus_B--1||g__CAG-590--2||g__CAG-95--2||g__CAIKXV01--1||g__CAIQDA01--1||g__CAISUK01--1||g__CAITJF01--1||g__CAITZA01--1||g__CAIXHP01--1||g__CAIYYX01--2||g__CAJAWW01--1||g__CAJBEZ01--1||g__CAJBIL01--2||g__CAU-1598--1||g__Caldicellulosiruptor--1||g__Caldichromatium--1||g__Caulobacter--1||g__Cellvibrio--13||g__Chitinivorax--2||g__Chromatium--8||g__Chromobacterium--3||g__Cohnella--1||g__Competibacter_A--6||g__Conexibacter--2||g__Contendobacter--3||g__Cryptosporangium--2||g__Cycloclasticus--3||g__DC0425bin3--1||g__DRNA01--1||g__DRQN01--2||g__DTOV01--1||g__DTRM01--1||g__DTU059--1||g__DTU063--1||g__Dactylopiibacterium--1||g__Defluviitalea_A--1||g__Denitromonas--4||g__Denitrovibrio--4||g__Desertibacillus--1||g__Desulfobacula--1||g__Dyella--21||g__Dyella_A--4||g__Dyella_B--12||g__Ectothiorhodospira--5||g__Elarobacter--3||g__Endoriftia--1||g__Eubacterium_F--3||g__Exiguobacterium--8||g__Exilibacterium--2||g__FEN-1143--2||g__FJAT-46582--1||g__Fen-1364--1||g__Fen-999--3||g__Ferrimonas--1||g__Ferriphaselus--3||g__Fibromonas--1||g__Fictibacillus--1||g__Frateuria--1||g__Frateuria_A--4||g__Frateuria_B--1||g__Fulvimonas--1||g__GCA-002840015--3||g__GCA-2401725--1||g__GCA-2683405--1||g__GCA-2746115--1||g__GCA-2746155--1||g__GCA-2753565--3||g__GRL18--2||g__Ga0077526--2||g__Ga0077536--2||g__Geothrix--21||g__Geovibrio--2||g__Glaciecola--6||g__HA3dbin3--4||g__HCHbin5--5||g__Hahella--5||g__Halochromatium--2||g__Halodesulfovibrio--1||g__Halomonas--1||g__Holophaga--1||g__HyVt-429--2||g__HyVt-443--1||g__HyVt-448--2||g__Hydrogenophilus--1||g__Hydrogenovibrio--13||g__Imhoffiella--1||g__Iodobacter--6||g__J048--1||g__JAADGQ01--1||g__JAADHH01--1||g__JAADHQ01--1||g__JAADHZ01--1||g__JAANAU01--7||g__JAATFS01--1||g__JAAUUJ01--1||g__JAAYBT01--1||g__JABEVD01--1||g__JABHHM01--1||g__JACMPN01--1||g__JACNJF01--1||g__JACPFT01--2||g__JACQBC01--1||g__JACQWY01--1||g__JACQYA01--1||g__JACRAR01--2||g__JACRCG01--2||g__JACRGO01--1||g__JADFWT01--1||g__JADFWU01--1||g__JADFXB01--2||g__JADFXK01--4||g__JADFXQ01--1||g__JADFZT01--1||g__JADGAP01--1||g__JADGAQ01--1||g__JADGBD01--1||g__JADGCH01--1||g__JADGCL01--1||g__JADJBV01--1||g__JADJCP01--1||g__JADJEF01--1||g__JADJWY01--1||g__JADJYF01--1||g__JAEUJG01--1||g__JAEUJQ01--2||g__JAEUNJ01--1||g__JAEUNL01--2||g__JAEUNM01--1||g__JAEUNX01--2||g__JAEUOS01--1||g__JAFLEE01--1||g__JAHJQQ01--1||g__JCM-19050--1||g__JS7-9--1||g__Jeotgalibacillus--4||g__LC5-1--1||g__Leeia--3||g__Luteibacter--20||g__Luteimonas--17||g__Luteimonas_C--1||g__Lysobacter--3||g__M269--1||g__MEC069--1||g__MONJU--1||g__Magnetaquicoccus--6||g__Magnetococcus--1||g__Magnetospirillum--1||g__Marichromatium--3||g__Marinobacter--1||g__Marinomonas--20||g__Marivivens--1||g__Metallibacterium--1||g__Methylobacterium--1||g__Methylogaea--4||g__Methylomagnum--1||g__Methylomarinum--4||g__Methylomonas--5||g__Methyloprofundus--3||g__Methylotuvimicrobium--7||g__Methyloversatilis--9||g__Mizugakiibacter--1||g__Mobilitalea--1||g__Moorella--1||g__Motiliproteus--1||g__NC2004--1||g__Neptunicella--1||g__Neptuniibacter--1||g__Neptunomonas--1||g__Nitrobacter--2||g__Niveibacterium--2||g__Nostoc--1||g__Novosphingobium--1||g__Oceanicoccus--1||g__Oceanobacillus--2||g__Oceanospirillum--6||g__Oleiagrimonas--1||g__PALSA-1004--2||g__PALSA-1006--1||g__PALSA-600--1||g__PFJX01--8||g__PLLO--1||g__PWMO01--1||g__Paenibacillus_AH--1||g__Paenibacillus_AK--1||g__Palsa-465--1||g__Paraglaciecola--5||g__Pararheinheimera--1||g__Parasulfuritortus--2||g__Parvibium--1||g__Patulibacter--1||g__Permianibacter--1||g__Phormidium_A--1||g__Photobacterium--3||g__Polycyclovorans--3||g__Pseudomaricurvus--3||g__Pseudomonas_D--2||g__Pseudomonas_E--4||g__Pseudomonas_L--1||g__Pseudomonas_S--1||g__Pseudoxanthomonas--12||g__Pseudoxanthomonas_A--5||g__Psychrosphaera--1||g__QGON01--7||g__QPIN01--1||g__RDZH01--2||g__RGIG665--2||g__RGIG8607--1||g__RGIG989--1||g__RI-92--1||g__RSF151--1||g__RUG11237--2||g__RXIV01--2||g__Rehaibacterium--1||g__Reidiella--1||g__Reinekea--1||g__Rhabdochromatium--1||g__Rhodanobacter--28||g__Rhodoblastus--1||g__Rhodoferax--3||g__Rivicola--2||g__Roseomonas--1||g__Rs1--2||g__Ruminiclostridium--1||g__S140-43--1||g__S141-70--1||g__S144-22--1||g__SEOHO-28--1||g__SIG299--1||g__SKIB01--1||g__SKWO01--2||g__SSSZ01--3||g__STGJ01--2||g__SZUA-152--3||g__SZUA-21--1||g__SZUA-229--4||g__SZUA-24--1||g__SZUA-370--1||g__SZUA-41--1||g__SZUA-448--1||g__SZUA-76--3||g__Saliniradius--1||g__Sedimenticola--2||g__Seleniivibrio--5||g__Shewanella--3||g__Sideroxydans--1||g__Solimonas--3||g__Sphingomonas--11||g__Stenotrophomonas--79||g__Stenotrophomonas_A--3||g__Sterolibacterium--1||g__Sulfuricella--2||g__Sulfurimicrobium--3||g__Sulfurimonas--1||g__Sulfurisoma--1||g__Sulfuritalea--9||g__Syntrophomonas--1||g__Tenderia--1||g__Teredinibacter--8||g__Thalassocella--1||g__Thalassotalea_C--1||g__Thermanaerovibrio--1||g__Thermochromatium--1||g__Thermomonas--6||g__Thioalkalivibrio_B--1||g__Thiobaca--1||g__Thiogranum--1||g__Thiohalobacter--1||g__Thiomicrorhabdus--21||g__Thiomicrospira--6||g__Thiomonas--4||g__Thiorhodococcus--1||g__Thiorhodovibrio--2||g__Thiorhodovibrio_B--1||g__Thiospirillum--1||g__Thiosulfativibrio--1||g__Thiovulum--1||g__UBA10906--1||g__UBA2250--5||g__UBA2383--1||g__UBA2780--2||g__UBA3065--1||g__UBA3361--1||g__UBA3465--3||g__UBA4656--1||g__UBA4844--1||g__UBA5861--1||g__UBA6921--2||g__UBA7966--1||g__UBA8363--8||g__UBA8801--1||g__UBA9220--2||g__UBA999--2||g__Uliginosibacterium--1||g__VEPB01--1||g__VFJZ01--2||g__VIKH01--1||g__Vibrio--1||g__WAJ17--1||g__WMHbin3--2||g__WRKG01--1||g__Xanthomonas--36||g__Xanthomonas_A--14||g__ZC4RG42--1||g__Zoogloea--14:gtdb_order_counter=o__AB16--1||o__Acetivibrionales--3||o__Acetobacterales--2||o__Aerophobales--2||o__Ardenticatenales--1||o__Arenicellales--2||o__Azospirillales--1||o__B119-G9--1||o__Bacillales--1||o__Bacillales_B--5||o__Bacillales_D--2||o__Bacillales_F--1||o__Bacillales_G--1||o__Bacillales_H--3||o__Baltobacterales--3||o__Brevibacillales--1||o__Burkholderiales--160||o__COTS27--1||o__Caldicellulosiruptorales--1||o__Campylobacterales--2||o__Caulobacterales--1||o__Chromatiales--40||o__Competibacterales--12||o__Cyanobacteriales--2||o__DSM-19610--1||o__DSM-27196--2||o__DTRM01--1||o__Deferribacterales--11||o__Desulfitobacteriales--1||o__Desulfobacterales--1||o__Desulfomonilales--2||o__Desulfovibrionales--1||o__Ectothiorhodospirales--6||o__Enterobacterales--96||o__Eubacteriales--1||o__Exiguobacterales--8||o__Fibrobacterales--1||o__GCA-001735895--2||o__GCF-002020875--2||o__GCF-013343005--1||o__Ga0077536--4||o__Gaiellales--3||o__Geobacterales--2||o__Granulosicoccales--1||o__Holophagales--22||o__J048--1||o__JAADGQ01--1||o__JAADHQ01--1||o__JABHGC01--1||o__JACMPN01--1||o__JACRGO01--1||o__JADFXK01--4||o__JAHJQQ01--1||o__Lachnospirales--20||o__Leptospirales--3||o__Magnetococcales--46||o__Methylococcales--32||o__Moorellales--1||o__Mycobacteriales--2||o__Myxococcales--4||o__Nevskiales--8||o__Nitrococcales--1||o__Nitrospirales--1||o__PCC-7336--1||o__Paenibacillales--4||o__Polyangiales--1||o__Pseudanabaenales--2||o__Pseudomonadales--81||o__Rhizobiales--13||o__Rhodobacterales--1||o__Rhodospirillales--1||o__Rickettsiales--2||o__S140-43--1||o__S141-70--1||o__SG8-11--2||o__SKWO01--2||o__SZUA-152--6||o__SZUA-21--2||o__SZUA-229--4||o__SZUA-6--1||o__SZUA-76--3||o__Solirubrobacterales--7||o__Sphingomonadales--12||o__Synergistales--1||o__Syntrophomonadales--2||o__Syntrophorhabdales--1||o__Tenderiales--1||o__Thermosediminibacterales--1||o__Thiohalobacterales--1||o__Thiomicrospirales--41||o__Treponematales--2||o__UBA10015--1||o__UBA6429--5||o__UBA7966--1||o__UBA9219--1||o__WYAZ01--1||o__Xanthomonadales--286:gtdb_phylum_counter=p__Acidobacteriota--22||p__Actinobacteriota--12||p__Aerophobota--2||p__Campylobacterota--2||p__Chloroflexota--1||p__Cyanobacteria--6||p__Deferribacterota--11||p__Desulfobacterota--10||p__Desulfobacterota_G--1||p__Desulfobacterota_I--1||p__Eremiobacterota--3||p__Fibrobacterota--1||p__Firmicutes--26||p__Firmicutes_A--26||p__Firmicutes_B--4||p__Marinisomatota--1||p__Myxococcota--6||p__Nitrospinota--1||p__Nitrospirota--1||p__Omnitrophota--1||p__Proteobacteria--891||p__Spirochaetota--9||p__Synergistota--1:gtdb_species_counter=s__1162T-S-0a-05 sp000964245--1||s__14-2 sp001940225--1||s__41T-STBD-0c-01a sp002009425--1||s__42-54-T18 sp002402125--1||s__46-47 sp002452555--1||s__62-47 sp001899255--2||s__62-47 sp017305535--1||s__62-47 sp017305555--1||s__62-47 sp017305595--1||s__66-26 sp001897745--1||s__66-474 sp001899805--1||s__AWTP1-18 sp003963315--1||s__Abyssibacter profundi--1||s__Accumulibacter phosphatis_E--1||s__Accumulibacter sp000585015--1||s__Acetatifactor sp015056885--1||s__Acetobacterium sp003260995--1||s__Aerosticca soli--1||s__Afipia carboxidovorans--2||s__Agarilytica rhodophyticola--1||s__Agathobacter sp017623935--1||s__Aliiglaciecola lipolytica_A--1||s__Aliiglaciecola sp007197995--1||s__Alkalispirochaeta sp002313505--1||s__Allochromatium humboldtianum--1||s__Allochromatium tepidum--1||s__Alteromonas abrolhosensis--2||s__Alteromonas aggregata--2||s__Alteromonas alba--1||s__Alteromonas antoniana--1||s__Alteromonas australica--1||s__Alteromonas chungwhensis--1||s__Alteromonas confluentis--1||s__Alteromonas gracilis--2||s__Alteromonas hispanica--1||s__Alteromonas iocasae--1||s__Alteromonas lipolytica--1||s__Alteromonas lipotrueae--1||s__Alteromonas lutimaris--1||s__Alteromonas macleodii--2||s__Alteromonas macleodii_A--2||s__Alteromonas mangrovi--1||s__Alteromonas marina--2||s__Alteromonas mediterranea--1||s__Alteromonas naphthalenivorans--1||s__Alteromonas oceani--1||s__Alteromonas portus--2||s__Alteromonas profundi_A--1||s__Alteromonas sediminis--1||s__Alteromonas sp000597705--2||s__Alteromonas sp000753865--1||s__Alteromonas sp001885075--2||s__Alteromonas sp002335925--1||s__Alteromonas sp002691625--2||s__Alteromonas sp002729795--1||s__Alteromonas sp003443615--2||s__Alteromonas sp009811415--2||s__Alteromonas sp009811495--1||s__Alteromonas sp013373625--1||s__Alteromonas sp016405965--1||s__Alteromonas sp017794925--2||s__Alteromonas sp018100795--1||s__Alteromonas sp018222405--1||s__Alteromonas sp018860805--1||s__Alteromonas sp018860965--1||s__Alteromonas stellipolaris--1||s__Alteromonas_F sp017368475--1||s__Anoxybacillus_A tepidamans--1||s__Aquabacterium_A sp017992055--1||s__Aquimonas sp002068275--1||s__Aquimonas sp002352135--1||s__Aquimonas sp014946745--1||s__Aquimonas voraii--1||s__Aquisalimonas sp007127625--1||s__Azo-2 sp018906035--1||s__Azoarcus_E halotolerans--1||s__Azonexus agitatus--1||s__Azonexus aromaticus_A--1||s__Azonexus sp003583745--1||s__Azonexus sp008711155--1||s__Azonexus sp011391255--1||s__Azonexus sp012275485--1||s__Azonexus sp016709495--1||s__Azonexus sp016721185--1||s__Azonexus sp016790885--1||s__Azonexus sp016864195--1||s__Azonexus sp018261905--1||s__Azonexus sp018262195--1||s__Azonexus sp903951825--1||s__Azonexus sp907163225--1||s__Azospira oryzae--1||s__Azospira sp003112695--1||s__Azospira_A restricta--1||s__Azospira_A sp016710885--1||s__Azospirillum humicireducens--1||s__Azovibrio restrictus--1||s__Azovibrio restrictus_A--1||s__Azovibrio sp002340095--1||s__B119-G9 sp003646715--1||s__B3-G15 sp003648845--1||s__B47-G16 sp003648815--1||s__BB19 sp016744695--1||s__BM503 sp002869585--1||s__BOG-930 sp903918195--1||s__Bacillus_AO bogoriensis--1||s__Bacillus_BB thermozeamaize--1||s__Bacillus_L sp017939705--1||s__Baekduia sp017084525--1||s__Bowmanella denitrificans--2||s__Bowmanella dokdonensis--1||s__Bowmanella pacifica--1||s__Bowmanella sp018531185--1||s__Bradyrhizobium sp018971625--1||s__Bradyrhizobium sp018971675--1||s__Brevibacillus_B sp006170445--1||s__CAG-590 sp017439675--1||s__CAG-590 sp017622535--1||s__CAG-95 sp017411305--1||s__CAG-95 sp017434885--1||s__CAIKXV01 sp903873475--1||s__CAIQDA01 sp903870415--1||s__CAISUK01 sp903888645--1||s__CAITJF01 sp903892645--1||s__CAITZA01 sp903896745--1||s__CAIXHP01 sp903919315--1||s__CAIYYX01 sp903832735--1||s__CAIYYX01 sp903930535--1||s__CAJAWW01 sp903946745--1||s__CAJBEZ01 sp903952205--1||s__CAJBIL01 sp903939665--1||s__CAJBIL01 sp903953145--1||s__CAU-1598 sp014841215--1||s__Caldicellulosiruptor obsidiansis--1||s__Caldichromatium japonicum--1||s__Caulobacter sp003185805--1||s__Cellvibrio mixtus_A--1||s__Cellvibrio polysaccharolyticus--1||s__Cellvibrio sp000263355--1||s__Cellvibrio sp000953825--1||s__Cellvibrio sp001183545--1||s__Cellvibrio sp002007605--1||s__Cellvibrio sp003056245--1||s__Cellvibrio sp004363885--1||s__Cellvibrio sp005801205--1||s__Cellvibrio sp016712405--1||s__Cellvibrio sp903858205--2||s__Cellvibrio zantedeschiae--1||s__Chitinivorax sp005503445--1||s__Chitinivorax tropicus--1||s__Chromatium minus--1||s__Chromatium okenii--1||s__Chromatium okenii_A--2||s__Chromatium sp903866365--1||s__Chromatium sp903897335--1||s__Chromatium violascens--1||s__Chromatium weissei--1||s__Chromobacterium phragmitis--1||s__Chromobacterium vaccinii--1||s__Chromobacterium violaceum--1||s__Cohnella candidum--1||s__Competibacter_A denitrificans--1||s__Competibacter_A sp002352125--1||s__Competibacter_A sp002391525--1||s__Competibacter_A sp003527885--1||s__Competibacter_A sp016713505--1||s__Competibacter_A sp016790045--1||s__Conexibacter arvalis--1||s__Conexibacter woesei--1||s__Contendobacter odensis_A--1||s__Contendobacter sp002352185--1||s__Contendobacter sp012031845--1||s__Cryptosporangium arvum--1||s__Cryptosporangium aurantiacum--1||s__Cycloclasticus sp002101235--1||s__Cycloclasticus sp002162695--1||s__Cycloclasticus sp002162705--1||s__DC0425bin3 sp002753665--1||s__DRNA01 sp011322365--1||s__DRQN01 sp011051755--1||s__DRQN01 sp011371455--1||s__DTOV01 sp011388995--1||s__DTRM01 sp012965975--1||s__DTU059 sp012842645--1||s__DTU063 sp012842445--1||s__Dactylopiibacterium sp002855595--1||s__Defluviitalea_A sp012521175--1||s__Denitromonas halophilus--1||s__Denitromonas halophilus_A--1||s__Denitromonas sp010983895--1||s__Denitromonas sp017309585--1||s__Denitrovibrio acetiphilus--1||s__Denitrovibrio sp002869145--1||s__Denitrovibrio sp002869185--2||s__Desertibacillus haloalkaliphilus--1||s__Desulfobacula sp003647385--1||s__Dyella japonica--1||s__Dyella japonica_C--1||s__Dyella jiangningensis--1||s__Dyella jiangningensis_B--1||s__Dyella jiangningensis_C--1||s__Dyella kyungheensis--1||s__Dyella marensis--1||s__Dyella solisilvae--1||s__Dyella sp002878475--1||s__Dyella sp003121485--1||s__Dyella sp003332825--1||s__Dyella sp003688835--1||s__Dyella sp004296575--1||s__Dyella sp012275375--1||s__Dyella sp014297575--1||s__Dyella sp016428905--1||s__Dyella sp016428975--1||s__Dyella sp016586165--1||s__Dyella sp900114495--1||s__Dyella tabacisoli--1||s__Dyella terrae--1||s__Dyella_A ginsengisoli--1||s__Dyella_A sp002279065--1||s__Dyella_A sp018970895--1||s__Dyella_A thiooxydans--1||s__Dyella_B caseinilytica--1||s__Dyella_B choica--1||s__Dyella_B dinghuensis--1||s__Dyella_B flava--1||s__Dyella_B mobilis--1||s__Dyella_B monticola--1||s__Dyella_B nitratireducens--1||s__Dyella_B psychrodurans--1||s__Dyella_B sp014863405--1||s__Dyella_B sp014873315--1||s__Dyella_B sp015655335--1||s__Dyella_B sp903970555--1||s__Ectothiorhodospira haloalkaliphila--1||s__Ectothiorhodospira magna--1||s__Ectothiorhodospira marina--1||s__Ectothiorhodospira shaposhnikovii--1||s__Ectothiorhodospira sp000225005--1||s__Elarobacter beijerinckii--1||s__Elarobacter sp019233415--1||s__Elarobacter winogradskyi--1||s__Endoriftia persephone--1||s__Eubacterium_F sp017938215--1||s__Eubacterium_F sp910577295--1||s__Eubacterium_F sp910589595--1||s__Exiguobacterium alkaliphilum--1||s__Exiguobacterium aurantiacum--1||s__Exiguobacterium aurantiacum_A--1||s__Exiguobacterium chiriqhucha--1||s__Exiguobacterium sp003331145--1||s__Exiguobacterium sp004336985--1||s__Exiguobacterium sp018616375--1||s__Exiguobacterium sp018618475--1||s__Exilibacterium tricleocarpae--2||s__FEN-1143 sp003153055--1||s__FEN-1143 sp903911905--1||s__FJAT-46582 sp016820555--1||s__Fen-1364 sp003141795--1||s__Fen-999 sp003157035--1||s__Fen-999 sp016704145--1||s__Fen-999 sp019136545--1||s__Ferrimonas senticii--1||s__Ferriphaselus amnicola--1||s__Ferriphaselus sp000746095--1||s__Ferriphaselus sp016234685--1||s__Fibromonas sp001462235--1||s__Fictibacillus halophilus--1||s__Frateuria aurantia--1||s__Frateuria_A sp001428405--1||s__Frateuria_A sp013362045--1||s__Frateuria_A sp017837635--1||s__Frateuria_A terrea--1||s__Frateuria_B defendens--1||s__Fulvimonas soli--1||s__GCA-002840015 sp002782905--1||s__GCA-002840015 sp002839995--1||s__GCA-002840015 sp002840015--1||s__GCA-2401725 sp002401725--1||s__GCA-2683405 sp002683405--1||s__GCA-2746115 sp002746115--1||s__GCA-2746155 sp002746155--1||s__GCA-2753565 sp002753565--1||s__GCA-2753565 sp015232865--2||s__GRL18 sp015488755--1||s__GRL18 sp016744395--1||s__Ga0077526 sp001464765--1||s__Ga0077526 sp016713305--1||s__Ga0077536 sp001464935--1||s__Ga0077536 sp903866355--1||s__Geothrix sp003538615--1||s__Geothrix sp013334395--1||s__Geothrix sp013390615--1||s__Geothrix sp016195985--2||s__Geothrix sp016714685--1||s__Geothrix sp016721195--1||s__Geothrix sp017859995--1||s__Geothrix sp903839205--1||s__Geothrix sp903840385--1||s__Geothrix sp903843705--1||s__Geothrix sp903857495--1||s__Geothrix sp903863195--1||s__Geothrix sp903876615--1||s__Geothrix sp903880675--1||s__Geothrix sp903884655--1||s__Geothrix sp903890595--1||s__Geothrix sp903913215--2||s__Geothrix sp903927605--1||s__Geothrix sp903937385--1||s__Geovibrio sp001603805--1||s__Geovibrio thiophilus--1||s__Glaciecola ruwaisensis--1||s__Glaciecola sp002340325--1||s__Glaciecola sp003203515--1||s__Glaciecola sp015595035--1||s__Glaciecola sp018595715--1||s__Glaciecola sp905479945--1||s__HA3dbin3 sp002753495--1||s__HA3dbin3 sp015228935--1||s__HA3dbin3 sp015229045--1||s__HA3dbin3 sp015231175--1||s__HCHbin5 sp002753505--1||s__HCHbin5 sp015233035--2||s__HCHbin5 sp903913345--2||s__Hahella chejuensis--1||s__Hahella ganghwensis--1||s__Hahella sp002260525--1||s__Hahella sp004135205--1||s__Hahella sp018986435--1||s__Halochromatium sp003562815--1||s__Halochromatium sp010912705--1||s__Halodesulfovibrio marinisediminis--1||s__Halomonas sp014897985--1||s__Holophaga sp003165415--1||s__HyVt-429 sp011052015--1||s__HyVt-429 sp013152415--1||s__HyVt-443 sp011051715--1||s__HyVt-448 sp011051615--2||s__Hydrogenophilus sp019049855--1||s__Hydrogenovibrio crunogenus_A--1||s__Hydrogenovibrio crunogenus_B--1||s__Hydrogenovibrio halophilus--1||s__Hydrogenovibrio kuenenii--1||s__Hydrogenovibrio marinus--1||s__Hydrogenovibrio sp000744875--1||s__Hydrogenovibrio sp001507535--1||s__Hydrogenovibrio sp001507555--1||s__Hydrogenovibrio sp002779995--1||s__Hydrogenovibrio sp002848135--1||s__Hydrogenovibrio sp009296185--1||s__Hydrogenovibrio sp015484555--1||s__Hydrogenovibrio thermophilus--1||s__Imhoffiella drewsii--1||s__Iodobacter fluviatilis--1||s__Iodobacter fluviatilis_A--1||s__Iodobacter sp000969645--1||s__Iodobacter sp002735645--1||s__Iodobacter sp003952345--1||s__Iodobacter sp011601265--1||s__J048 sp003695825--1||s__JAADGQ01 sp013152295--1||s__JAADHH01 sp013151955--1||s__JAADHQ01 sp013151795--1||s__JAADHZ01 sp013151575--1||s__JAANAU01 sp011089965--1||s__JAANAU01 sp015231295--1||s__JAANAU01 sp015231375--1||s__JAANAU01 sp015231755--1||s__JAANAU01 sp015231775--1||s__JAANAU01 sp015232245--1||s__JAANAU01 sp015234115--1||s__JAATFS01 sp015655035--1||s__JAAUUJ01 sp012030715--1||s__JAAYBT01 sp012730015--1||s__JABEVD01 sp013044025--1||s__JABHHM01 sp018671575--1||s__JACMPN01 sp014377495--1||s__JACNJF01 sp018669845--1||s__JACPFT01 sp016182845--2||s__JACQBC01 sp016194635--1||s__JACQWY01 sp016209015--1||s__JACQYA01 sp016208425--1||s__JACRAR01 sp016194935--1||s__JACRAR01 sp016234745--1||s__JACRCG01 sp001802645--1||s__JACRCG01 sp903845365--1||s__JACRGO01 sp016212295--1||s__JADFWT01 sp015233785--1||s__JADFWU01 sp015234045--1||s__JADFXB01 sp015233935--2||s__JADFXK01 sp015233055--1||s__JADFXK01 sp015233285--1||s__JADFXK01 sp015233295--1||s__JADFXK01 sp015233625--1||s__JADFXQ01 sp015233495--1||s__JADFZT01 sp015232395--1||s__JADGAP01 sp015231965--1||s__JADGAQ01 sp015231925--1||s__JADGBD01 sp009497875--1||s__JADGCH01 sp015229115--1||s__JADGCL01 sp015229005--1||s__JADJBV01 sp016703535--1||s__JADJCP01 sp016703155--1||s__JADJEF01 sp016702335--1||s__JADJWY01 sp016716085--1||s__JADJYF01 sp016719885--1||s__JAEUJG01 sp016794765--1||s__JAEUJQ01 sp016879935--2||s__JAEUNJ01 sp016791145--1||s__JAEUNL01 sp016711925--1||s__JAEUNL01 sp016791115--1||s__JAEUNM01 sp016791105--1||s__JAEUNX01 sp016791005--1||s__JAEUNX01 sp016791025--1||s__JAEUOS01 sp016790695--1||s__JAFLEE01 sp017302015--1||s__JAHJQQ01 sp016218375--1||s__JCM-19050 sp001310455--1||s__JS7-9 sp004329715--1||s__Jeotgalibacillus alimentarius--1||s__Jeotgalibacillus salarius--1||s__Jeotgalibacillus soli--1||s__Jeotgalibacillus terrae--1||s__LC5-1 sp016781085--1||s__Leeia aquatica--1||s__Leeia oryzae--2||s__Luteibacter anthropi--1||s__Luteibacter jiangsuensis--1||s__Luteibacter pinisoli--1||s__Luteibacter rhizovicinus--1||s__Luteibacter rhizovicinus_B--1||s__Luteibacter sp000745005--1||s__Luteibacter sp000745055--1||s__Luteibacter sp003050935--1||s__Luteibacter sp009912395--1||s__Luteibacter sp011759605--1||s__Luteibacter sp014192715--1||s__Luteibacter sp015905245--1||s__Luteibacter sp018449605--1||s__Luteibacter sp018889975--1||s__Luteibacter sp900109915--1||s__Luteibacter sp900110505--1||s__Luteibacter sp900119235--1||s__Luteibacter yeojuensis--1||s__Luteibacter yeojuensis_A--1||s__Luteibacter yeojuensis_B--1||s__Luteimonas abyssi--1||s__Luteimonas chenhongjianii--1||s__Luteimonas citri_A--1||s__Luteimonas granuli--1||s__Luteimonas huabeiensis--1||s__Luteimonas sp001014645--1||s__Luteimonas sp001717465--1||s__Luteimonas sp002307375--1||s__Luteimonas sp002324875--1||s__Luteimonas sp002798175--1||s__Luteimonas sp002849595--1||s__Luteimonas sp004118975--1||s__Luteimonas sp008312895--1||s__Luteimonas sp013425525--1||s__Luteimonas sp013425765--1||s__Luteimonas sp014192745--1||s__Luteimonas yindakuii--1||s__Luteimonas_C cucumeris--1||s__Lysobacter concretionis--1||s__Lysobacter sp015209725--1||s__Lysobacter thermophilus--1||s__M269 sp004353515--1||s__MEC069 sp004514475--1||s__MONJU sp003696905--1||s__Magnetaquicoccus inordinatus--2||s__Magnetaquicoccus sp002753095--2||s__Magnetaquicoccus sp002753135--2||s__Magnetococcus marinus--1||s__Magnetospirillum sp902729435--1||s__Marichromatium bheemlicum--1||s__Marichromatium gracile--1||s__Marichromatium purpuratum--1||s__Marinobacter mobilis--1||s__Marinomonas aquimarina--1||s__Marinomonas atlantica--1||s__Marinomonas balearica--1||s__Marinomonas communis--1||s__Marinomonas fungiae--1||s__Marinomonas gallaica--1||s__Marinomonas mediterranea--1||s__Marinomonas ostreistagni--1||s__Marinomonas ostreistagni_A--1||s__Marinomonas piezotolerans--1||s__Marinomonas polaris--1||s__Marinomonas sp000017285--1||s__Marinomonas sp000153025--1||s__Marinomonas sp001624705--1||s__Marinomonas sp006385675--1||s__Marinomonas sp008122525--1||s__Marinomonas sp013373235--1||s__Marinomonas sp018336955--1||s__Marinomonas spartinae--1||s__Marinomonas spartinae_A--1||s__Marivivens donghaensis--1||s__Metallibacterium sp003233305--1||s__Methylobacterium sp900112625--1||s__Methylogaea oryzae--2||s__Methylogaea sp004299145--2||s__Methylomagnum ishizawai--1||s__Methylomarinum sp006844585--1||s__Methylomarinum sp006844705--1||s__Methylomarinum sp016097405--1||s__Methylomarinum vadi--1||s__Methylomonas methanica_B--1||s__Methylomonas rhizoryzae--1||s__Methylomonas sp002928965--1||s__Methylomonas sp015711015--1||s__Methylomonas sp018335995--1||s__Methyloprofundus sp014859465--1||s__Methyloprofundus sp016592635--1||s__Methyloprofundus sp900128525--1||s__Methylotuvimicrobium alcaliphilum--2||s__Methylotuvimicrobium buryatense--1||s__Methylotuvimicrobium kenyense--1||s__Methylotuvimicrobium sp003932755--1||s__Methylotuvimicrobium sp007135635--1||s__Methylotuvimicrobium sp018830325--1||s__Methyloversatilis discipulorum--1||s__Methyloversatilis discipulorum_A--1||s__Methyloversatilis sp001713355--1||s__Methyloversatilis sp016791045--1||s__Methyloversatilis sp017984755--1||s__Methyloversatilis sp018824085--1||s__Methyloversatilis thermotolerans--1||s__Methyloversatilis universalis--1||s__Methyloversatilis universalis_A--1||s__Mizugakiibacter sediminis--1||s__Mobilitalea sp014174405--1||s__Moorella humiferrea--1||s__Motiliproteus sp001968815--1||s__NC2004 sp000621905--1||s__Neptunicella marina--1||s__Neptuniibacter sp002435145--1||s__Neptunomonas sp016744175--1||s__Nitrobacter hamburgensis--1||s__Nitrobacter sp017305665--1||s__Niveibacterium microcysteis--1||s__Niveibacterium umoris--1||s__Nostoc sp017115165--1||s__Novosphingobium sp019075875--1||s__Oceanicoccus sagamiensis--1||s__Oceanobacillus arenosus--1||s__Oceanobacillus salinisoli--1||s__Oceanospirillum beijerinckii--1||s__Oceanospirillum linum--1||s__Oceanospirillum maris--1||s__Oceanospirillum multiglobuliferum--1||s__Oceanospirillum sanctuarii--1||s__Oceanospirillum sp014164585--1||s__Oleiagrimonas sp011759385--1||s__PALSA-1004 sp903889565--1||s__PALSA-1004 sp903913965--1||s__PALSA-1006 sp009773615--1||s__PALSA-600 sp019237315--1||s__PFJX01 sp002281555--1||s__PFJX01 sp002784045--1||s__PFJX01 sp009772925--1||s__PFJX01 sp016219425--1||s__PFJX01 sp016719465--1||s__PFJX01 sp016873935--1||s__PFJX01 sp903835655--1||s__PFJX01 sp903883985--1||s__PLLO sp017310645--1||s__PWMO01 sp003558175--1||s__Paenibacillus_AH cisolokensis--1||s__Paenibacillus_AK turpanensis--1||s__Palsa-465 sp003137075--1||s__Paraglaciecola arctica--1||s__Paraglaciecola arctica_B--1||s__Paraglaciecola chathamensis--1||s__Paraglaciecola mesophila_A--1||s__Paraglaciecola sp009796765--1||s__Pararheinheimera sp017302255--1||s__Parasulfuritortus cantonensis--1||s__Parasulfuritortus sp013335435--1||s__Parvibium lacunae--1||s__Patulibacter americanus--1||s__Permianibacter fluminis--1||s__Phormidium_A sp009846485--1||s__Photobacterium alginatilyticum--1||s__Photobacterium chitinilyticum--1||s__Photobacterium proteolyticum--1||s__Polycyclovorans algicola--1||s__Polycyclovorans sp002706265--1||s__Polycyclovorans sp016918765--1||s__Pseudomaricurvus alkylphenolicus--1||s__Pseudomaricurvus sp002707785--2||s__Pseudomonas_D gallaeciensis--1||s__Pseudomonas_D oceani--1||s__Pseudomonas_E fluvialis_A--1||s__Pseudomonas_E sp001465025--1||s__Pseudomonas_E sp002304225--1||s__Pseudomonas_E sp003060885--1||s__Pseudomonas_L hussainii--1||s__Pseudomonas_S boreopolis--1||s__Pseudoxanthomonas broegbernensis--1||s__Pseudoxanthomonas daejeonensis--1||s__Pseudoxanthomonas jiangsuensis--1||s__Pseudoxanthomonas kaohsiungensis--1||s__Pseudoxanthomonas sp000510725--1||s__Pseudoxanthomonas sp000513995--1||s__Pseudoxanthomonas sp014851915--1||s__Pseudoxanthomonas sp017745195--1||s__Pseudoxanthomonas suwonensis--1||s__Pseudoxanthomonas suwonensis_A--1||s__Pseudoxanthomonas suwonensis_B--1||s__Pseudoxanthomonas taiwanensis--1||s__Pseudoxanthomonas_A composti--1||s__Pseudoxanthomonas_A dokdonensis--1||s__Pseudoxanthomonas_A indica--1||s__Pseudoxanthomonas_A sp006542425--1||s__Pseudoxanthomonas_A sp019218945--1||s__Psychrosphaera saromensis--1||s__QGON01 sp003349915--2||s__QGON01 sp003660235--1||s__QGON01 sp003934985--1||s__QGON01 sp011947365--1||s__QGON01 sp016756835--1||s__QGON01 sp016756855--1||s__QPIN01 sp013139755--1||s__RDZH01 sp004292675--1||s__RDZH01 sp004293935--1||s__RGIG665 sp017425245--1||s__RGIG665 sp017998495--1||s__RGIG8607 sp017624115--1||s__RGIG989 sp017390525--1||s__RI-92 sp016125505--1||s__RSF151 sp005116795--1||s__RUG11237 sp017408735--1||s__RUG11237 sp902767135--1||s__RXIV01 sp003989085--1||s__RXIV01 sp903879705--1||s__Rehaibacterium terrae--1||s__Reidiella endopervernicosa--1||s__Reinekea forsetii--1||s__Rhabdochromatium marinum--1||s__Rhodanobacter denitrificans--1||s__Rhodanobacter denitrificans_A--1||s__Rhodanobacter fulvus--1||s__Rhodanobacter glycinis_A--1||s__Rhodanobacter lindaniclasticus--1||s__Rhodanobacter sp000427505--1||s__Rhodanobacter sp001426645--1||s__Rhodanobacter sp001428385--1||s__Rhodanobacter sp001617365--1||s__Rhodanobacter sp001898415--1||s__Rhodanobacter sp001899565--1||s__Rhodanobacter sp002001105--1||s__Rhodanobacter sp002413455--1||s__Rhodanobacter sp002749725--1||s__Rhodanobacter sp004298015--1||s__Rhodanobacter sp004298045--1||s__Rhodanobacter sp004298505--1||s__Rhodanobacter sp004322005--1||s__Rhodanobacter sp008329435--1||s__Rhodanobacter sp014200755--1||s__Rhodanobacter sp014205795--1||s__Rhodanobacter sp014207185--1||s__Rhodanobacter sp014842975--1||s__Rhodanobacter sp014842995--1||s__Rhodanobacter sp018599185--1||s__Rhodanobacter sp900142825--1||s__Rhodanobacter thiooxydans--1||s__Rhodanobacter thiooxydans_A--1||s__Rhodoblastus acidophilus_B--1||s__Rhodoferax sp002413825--1||s__Rhodoferax sp016719055--1||s__Rhodoferax sp903873485--1||s__Rivicola pingtungensis--1||s__Rivicola sp002002905--1||s__Roseomonas cervicalis--1||s__Rs1 sp002163025--1||s__Rs1 sp013215505--1||s__Ruminiclostridium herbifermentans--1||s__S140-43 sp015491615--1||s__S141-70 sp015490395--1||s__S144-22 sp015494335--1||s__SEOHO-28 sp003044185--1||s__SIG299 sp017938285--1||s__SKIB01 sp007116635--1||s__SKWO01 sp007128895--2||s__SSSZ01 sp009469665--1||s__SSSZ01 sp009469685--1||s__SSSZ01 sp016720065--1||s__STGJ01 sp004919095--1||s__STGJ01 sp010435965--1||s__SZUA-152 sp002401775--2||s__SZUA-152 sp011051685--1||s__SZUA-21 sp003233345--1||s__SZUA-229 sp003349885--2||s__SZUA-229 sp016744065--2||s__SZUA-24 sp003233255--1||s__SZUA-370 sp018816345--1||s__SZUA-41 sp003233075--1||s__SZUA-448 sp003252135--1||s__SZUA-76 sp002401765--1||s__SZUA-76 sp003232725--1||s__SZUA-76 sp015491865--1||s__Saliniradius amylolyticus--1||s__Sedimenticola selenatireducens--1||s__Sedimenticola thiotaurini_A--1||s__Seleniivibrio sp002452335--1||s__Seleniivibrio sp002452405--2||s__Seleniivibrio woodruffii--2||s__Shewanella aestuarii_A--1||s__Shewanella decolorationis--1||s__Shewanella oneidensis--1||s__Sideroxydans sp006218055--1||s__Solimonas aquatica--1||s__Solimonas terrae--1||s__Solimonas variicoloris--1||s__Sphingomonas kyeonggiensis_A--1||s__Sphingomonas naasensis--1||s__Sphingomonas sp000712135--1||s__Sphingomonas sp001428865--1||s__Sphingomonas sp002002925--1||s__Sphingomonas sp002127225--1||s__Sphingomonas sp002796605--1||s__Sphingomonas sp003096895--1||s__Sphingomonas sp012927115--1||s__Sphingomonas sp013416555--1||s__Sphingomonas sp017418975--1||s__Stenotrophomonas acidaminiphila--1||s__Stenotrophomonas acidaminiphila_A--1||s__Stenotrophomonas bentonitica--1||s__Stenotrophomonas bentonitica_A--1||s__Stenotrophomonas chelatiphaga--1||s__Stenotrophomonas cyclobalanopsidis--1||s__Stenotrophomonas daejeonensis--1||s__Stenotrophomonas geniculata--1||s__Stenotrophomonas ginsengisoli--1||s__Stenotrophomonas humi--1||s__Stenotrophomonas indicatrix--1||s__Stenotrophomonas koreensis--1||s__Stenotrophomonas lactitubi--1||s__Stenotrophomonas maltophilia--1||s__Stenotrophomonas maltophilia_A--1||s__Stenotrophomonas maltophilia_AB--1||s__Stenotrophomonas maltophilia_AC--1||s__Stenotrophomonas maltophilia_AD--1||s__Stenotrophomonas maltophilia_AE--1||s__Stenotrophomonas maltophilia_AG--1||s__Stenotrophomonas maltophilia_AH--1||s__Stenotrophomonas maltophilia_AJ--1||s__Stenotrophomonas maltophilia_AK--1||s__Stenotrophomonas maltophilia_AL--1||s__Stenotrophomonas maltophilia_AM--1||s__Stenotrophomonas maltophilia_AN--1||s__Stenotrophomonas maltophilia_AO--1||s__Stenotrophomonas maltophilia_AP--1||s__Stenotrophomonas maltophilia_AQ--1||s__Stenotrophomonas maltophilia_AR--1||s__Stenotrophomonas maltophilia_AS--1||s__Stenotrophomonas maltophilia_AT--1||s__Stenotrophomonas maltophilia_AU--1||s__Stenotrophomonas maltophilia_AV--1||s__Stenotrophomonas maltophilia_AW--1||s__Stenotrophomonas maltophilia_AX--1||s__Stenotrophomonas maltophilia_B--1||s__Stenotrophomonas maltophilia_F--1||s__Stenotrophomonas maltophilia_G--1||s__Stenotrophomonas maltophilia_J--1||s__Stenotrophomonas maltophilia_K--1||s__Stenotrophomonas maltophilia_L--1||s__Stenotrophomonas maltophilia_N--1||s__Stenotrophomonas maltophilia_O--1||s__Stenotrophomonas maltophilia_P--1||s__Stenotrophomonas maltophilia_Q--1||s__Stenotrophomonas maltophilia_R--1||s__Stenotrophomonas maltophilia_S--1||s__Stenotrophomonas maltophilia_Z--1||s__Stenotrophomonas nitritireducens--1||s__Stenotrophomonas nitritireducens_A--1||s__Stenotrophomonas pavanii--1||s__Stenotrophomonas pictorum--1||s__Stenotrophomonas rhizophila--1||s__Stenotrophomonas rhizophila_A--1||s__Stenotrophomonas rhizophila_B--1||s__Stenotrophomonas sp002192255--1||s__Stenotrophomonas sp002329155--1||s__Stenotrophomonas sp002345545--1||s__Stenotrophomonas sp002359895--1||s__Stenotrophomonas sp002471015--1||s__Stenotrophomonas sp002836635--1||s__Stenotrophomonas sp002893095--1||s__Stenotrophomonas sp003028475--1||s__Stenotrophomonas sp003086695--1||s__Stenotrophomonas sp003086775--1||s__Stenotrophomonas sp003086795--1||s__Stenotrophomonas sp003086895--1||s__Stenotrophomonas sp003248565--1||s__Stenotrophomonas sp003484865--1||s__Stenotrophomonas sp003504055--1||s__Stenotrophomonas sp004348115--1||s__Stenotrophomonas sp011761925--1||s__Stenotrophomonas sp013364355--1||s__Stenotrophomonas sp014621775--1||s__Stenotrophomonas sp018612915--1||s__Stenotrophomonas sp900078405--1||s__Stenotrophomonas terrae--1||s__Stenotrophomonas tumulicola--1||s__Stenotrophomonas_A panacihumi--1||s__Stenotrophomonas_A sp002429615--1||s__Stenotrophomonas_A sp004216795--1||s__Sterolibacterium sp018061005--1||s__Sulfuricella sp000971475--1||s__Sulfuricella sp018823025--1||s__Sulfurimicrobium lacus--1||s__Sulfurimicrobium sp003104895--1||s__Sulfurimicrobium sp018824405--1||s__Sulfurimonas sp016735225--1||s__Sulfurisoma sp018825305--1||s__Sulfuritalea hydrogenivorans--1||s__Sulfuritalea sp001828935--1||s__Sulfuritalea sp016235165--1||s__Sulfuritalea sp016235805--1||s__Sulfuritalea sp016710465--1||s__Sulfuritalea sp016716965--1||s__Sulfuritalea sp017302275--1||s__Sulfuritalea sp903908065--1||s__Sulfuritalea sp903959855--1||s__Syntrophomonas methylbutyratica--1||s__Tenderia electrophaga--1||s__Teredinibacter franksiae--1||s__Teredinibacter purpureus--1||s__Teredinibacter sp003634075--1||s__Teredinibacter sp007827375--1||s__Teredinibacter sp900177435--1||s__Teredinibacter turnerae--1||s__Teredinibacter turnerae_B--1||s__Teredinibacter waterburyi--1||s__Thalassocella blandensis--1||s__Thalassotalea_C sp001913705--1||s__Thermanaerovibrio acidaminovorans--1||s__Thermochromatium tepidum--1||s__Thermomonas brevis--1||s__Thermomonas fusca--1||s__Thermomonas haemolytica--1||s__Thermomonas sp014678725--1||s__Thermomonas sp017305095--1||s__Thermomonas sp019104945--1||s__Thioalkalivibrio_B sp003555285--1||s__Thiobaca trueperi--1||s__Thiogranum sp015494295--1||s__Thiohalobacter sp002699185--1||s__Thiomicrorhabdus aquaedulcis--1||s__Thiomicrorhabdus arctica--1||s__Thiomicrorhabdus chilensis--1||s__Thiomicrorhabdus indica--1||s__Thiomicrorhabdus sediminis--1||s__Thiomicrorhabdus sp000478585--1||s__Thiomicrorhabdus sp000702325--1||s__Thiomicrorhabdus sp002299245--1||s__Thiomicrorhabdus sp011398355--1||s__Thiomicrorhabdus sp013153955--1||s__Thiomicrorhabdus sp013391695--1||s__Thiomicrorhabdus sp013391765--1||s__Thiomicrorhabdus sp014763835--1||s__Thiomicrorhabdus sp015487015--1||s__Thiomicrorhabdus sp015487495--1||s__Thiomicrorhabdus sp015488565--1||s__Thiomicrorhabdus sp016936535--1||s__Thiomicrorhabdus sp016938655--1||s__Thiomicrorhabdus sp017571465--1||s__Thiomicrorhabdus sp017571475--1||s__Thiomicrorhabdus xiamenensis--1||s__Thiomicrospira aerophila--1||s__Thiomicrospira microaerophila--1||s__Thiomicrospira pelophila--1||s__Thiomicrospira sp002421475--1||s__Thiomicrospira sp014859555--1||s__Thiomicrospira sp900112445--1||s__Thiomonas arsenitoxydans--1||s__Thiomonas bhubaneswarensis--1||s__Thiomonas intermedia--1||s__Thiomonas sp016936875--1||s__Thiorhodococcus violacea_A--1||s__Thiorhodovibrio sp000228725--1||s__Thiorhodovibrio winogradskyi--1||s__Thiorhodovibrio_B sp007128075--1||s__Thiospirillum jenense--1||s__Thiosulfativibrio zosterae--1||s__Thiovulum sp000276965--1||s__UBA10906 sp903904275--1||s__UBA2250 sp002347285--1||s__UBA2250 sp011391215--1||s__UBA2250 sp013426785--1||s__UBA2250 sp903930805--1||s__UBA2250 sp903950295--1||s__UBA2383 sp002343485--1||s__UBA2780 sp002352345--1||s__UBA2780 sp003646305--1||s__UBA3065 sp009923755--1||s__UBA3361 sp002360535--1||s__UBA3465 sp002717505--1||s__UBA3465 sp002729885--1||s__UBA3465 sp002730875--1||s__UBA4656 sp002405525--1||s__UBA4844 sp012729715--1||s__UBA5861 sp002432635--1||s__UBA6921 sp002450895--1||s__UBA6921 sp016200445--1||s__UBA7966 sp002299125--1||s__UBA8363 sp002753515--1||s__UBA8363 sp002753615--1||s__UBA8363 sp002753735--1||s__UBA8363 sp013349385--1||s__UBA8363 sp015228815--2||s__UBA8363 sp015228925--1||s__UBA8363 sp015228975--1||s__UBA8801 sp003505795--1||s__UBA9220 sp002347615--1||s__UBA9220 sp003519965--1||s__UBA999 sp002291895--1||s__UBA999 sp012031145--1||s__Uliginosibacterium gangwonense--1||s__VEPB01 sp012026715--1||s__VFJZ01 sp009885805--2||s__VIKH01 sp016213335--1||s__Vibrio sp002100145--1||s__WAJ17 sp019234815--1||s__WMHbin3 sp002753185--1||s__WMHbin3 sp015231915--1||s__WRKG01 sp009782245--1||s__Xanthomonas arboricola--1||s__Xanthomonas arboricola_A--1||s__Xanthomonas arboricola_B--1||s__Xanthomonas arboricola_C--1||s__Xanthomonas arboricola_E--1||s__Xanthomonas axonopodis--1||s__Xanthomonas bromi--1||s__Xanthomonas campestris--1||s__Xanthomonas campestris_B--1||s__Xanthomonas campestris_C--1||s__Xanthomonas cannabis--1||s__Xanthomonas cassavae--1||s__Xanthomonas cissicola--1||s__Xanthomonas codiaei--1||s__Xanthomonas cucurbitae--1||s__Xanthomonas dyei--1||s__Xanthomonas euroxanthea--1||s__Xanthomonas floridensis--1||s__Xanthomonas fragariae--1||s__Xanthomonas fragariae_A--1||s__Xanthomonas hortorum--1||s__Xanthomonas hortorum_A--1||s__Xanthomonas maliensis--1||s__Xanthomonas melonis--1||s__Xanthomonas nasturtii--1||s__Xanthomonas oryzae--1||s__Xanthomonas perforans--1||s__Xanthomonas phaseoli--1||s__Xanthomonas pisi--1||s__Xanthomonas populi--1||s__Xanthomonas prunicola--1||s__Xanthomonas sp001423495--1||s__Xanthomonas sp001423585--1||s__Xanthomonas sp905142465--1||s__Xanthomonas vasicola--1||s__Xanthomonas vesicatoria--1||s__Xanthomonas_A albilineans--1||s__Xanthomonas_A hyacinthi--1||s__Xanthomonas_A sacchari--1||s__Xanthomonas_A sacchari_B--1||s__Xanthomonas_A sontii--1||s__Xanthomonas_A sp000963005--1||s__Xanthomonas_A sp001043115--1||s__Xanthomonas_A sp014199795--1||s__Xanthomonas_A sp014236855--1||s__Xanthomonas_A sp017163755--1||s__Xanthomonas_A theicola--1||s__Xanthomonas_A translucens--1||s__Xanthomonas_A translucens_A--1||s__Xanthomonas_A translucens_B--1||s__ZC4RG42 sp003242425--1||s__Zoogloea oleivorans--1||s__Zoogloea ramigera--1||s__Zoogloea sp002028455--1||s__Zoogloea sp008011925--1||s__Zoogloea sp009026175--1||s__Zoogloea sp009469605--1||s__Zoogloea sp012927165--1||s__Zoogloea sp015657735--1||s__Zoogloea sp016720685--1||s__Zoogloea sp017309145--2||s__Zoogloea sp018241665--1||s__Zoogloea sp018241685--1||s__Zoogloea sp018241725--1:heptad_counter=MCP-24H--345||MCP-28H--50||MCP-34H--24||MCP-36H--4||MCP-38H--11||MCP-40H--952||MCP-44H--1344||MCP-48H--6||MCP-52H--47||MCP-58H--3||MCP-64H--7:lbd_counter=HisKA_3--1:lca_tree=d__Bacteria:length_avg=126.56386292834891:length_max=207.0:length_min=21.0:length_std=24.669796903952697:length_sum=81254.0:mismatch_avg=18.757009345794394:mismatch_max=77.0:mismatch_min=0.0:mismatch_std=18.203653499075976:mismatch_sum=12042.0:name=N7483:qcovhsp_avg=99.11588785046729:qcovhsp_max=100.0:qcovhsp_min=95.0:qcovhsp_std=1.3336272098996644:qcovhsp_sum=63632.4:qend_avg=126.88473520249221:qend_max=206.0:qend_min=22.0:qend_std=24.73640979266298:qend_sum=81460.0:qstart_avg=1.4143302180685358:qstart_max=9.0:qstart_min=1.0:qstart_std=1.028295593875329:qstart_sum=908.0:ref_name_counter=GB_GCA_000964245.1_protein.faa_LANB01000001.1_2573@PF00015_full_PFAM.60.326--3||GB_GCA_001899255.1_protein.faa_MKVX01000020.1_120@PF00015_full_PFAM.224.391--1||GB_GCA_002381765.1_protein.faa_DFXX01000044.1_31@PF00015_full_PFAM.149.329--5||GB_GCA_002387845.1_protein.faa_DGLB01000066.1_1@PF00015_full_PFAM.140.258--9||GB_GCA_002683405.1_protein.faa_NYTH01000057.1_141@PF00015_full_PFAM.152.335--1||GB_GCA_002890675.1_protein.faa_PEFW01000044.1_14@PF00015_full_PFAM.116.330--1||GB_GCA_003136675.1_protein.faa_PLFE01000162.1_32@PF00015_full_PFAM.172.340--1||GB_GCA_003166875.1_protein.faa_PMUN01000204.1_58@PF00015_full_PFAM.168.309--1||GB_GCA_003248565.1_protein.faa_QFOV01000068.1_1@PF00015_full_PFAM.134.317--6||GB_GCA_003648845.1_protein.faa_QMQA01000009.1_1@PF00015_full_PFAM.163.239--3||GB_GCA_004799515.1_protein.faa_SSMX01000019.1_10@PF00015_full_PFAM.110.325--9||GB_GCA_007116195.1_protein.faa_SKIX01000124.1_1@PF00015_full_PFAM.10.49--1||GB_GCA_007121535.1_protein.faa_SKKK01000085.1_8@PF00015_full_PFAM.348.531--1||GB_GCA_013178415.1_protein.faa_JABLXA010000044.1_10@PF00015_full_PFAM.149.311--2||GB_GCA_014379805.1_protein.faa_JACMLB010000433.1_8@PF00015_full_PFAM.20.86--1||GB_GCA_014873415.1_protein.faa_JADBCS010000006.1_108@PF00015_full_PFAM.97.326--3||GB_GCA_015232025.1_protein.faa_JADGAL010000319.1_3@PF00015_full_PFAM.133.323--2||GB_GCA_015655465.1_protein.faa_JAATEY010000403.1_11@PF00015_full_PFAM.113.325--34||GB_GCA_016124655.1_protein.faa_WGNI01000005.1_179@PF00015_full_PFAM.26.117--1||GB_GCA_016209015.1_protein.faa_JACQWY010000042.1_9@PF00015_full_PFAM.165.347--1||GB_GCA_016234685.1_protein.faa_JACRAT010000034.1_5@PF00015_full_PFAM.99.306--1||GB_GCA_016302095.1_protein.faa_JAEDOE010000284.1_4@PF00015_full_PFAM.11.63--1||GB_GCA_016712405.1_protein.faa_JADJRD010000014.1_827@PF00015_full_PFAM.127.366--4||GB_GCA_016715885.1_protein.faa_JADJXL010000026.1_121@PF00015_full_PFAM.503.657--1||GB_GCA_016719885.1_protein.faa_JADJYF010000008.1_241@PF00015_full_PFAM.158.366--1||GB_GCA_016720685.1_protein.faa_JADKKC010000064.1_15@PF00015_full_PFAM.223.262--4||GB_GCA_017889675.1_protein.faa_JAGGAA010000119.1_5@PF00015_full_PFAM.155.299--1||GB_GCA_018823025.1_protein.faa_JAHJJI010000115.1_1@PF00015_full_PFAM.11.159--5||GB_GCA_019218945.1_protein.faa_JAHUWP010000003.1_394@PF00015_full_PFAM.155.336--5||GB_GCA_900110395.1_protein.faa_FODP01000002.1_391@PF00015_full_PFAM.138.341--1||GB_GCA_902805995.1_protein.faa_CADCUU010000496.1_6@PF00015_full_PFAM.116.323--1||GB_GCA_903837135.1_protein.faa_CAILTK010000028.1_16@PF00015_full_PFAM.114.320--2||GB_GCA_903849645.1_protein.faa_CAINJJ010000012.1_27@PF00015_full_PFAM.135.332--1||GB_GCA_903878085.1_protein.faa_CAIRGJ010000021.1_7@PF00015_full_PFAM.252.420--1||GB_GCA_903898185.1_protein.faa_CAIUEN010000062.1_4@PF00015_full_PFAM.166.347--3||GB_GCA_903911905.1_protein.faa_CAIWFK010000022.1_1@PF00015_full_PFAM.126.210--2||GB_GCA_903941105.1_protein.faa_CAJANL010000040.1_9@PF00015_full_PFAM.116.318--3||RS_GCF_000013745.1_protein.faa_NC_007925.1_4648@PF00015_full_PFAM.181.394--9||RS_GCF_000013885.1_protein.faa_NC_007964.1_378@PF00015_full_PFAM.197.348--11||RS_GCF_000014825.1_protein.faa_NC_008435.1_3661@PF00015_full_PFAM.178.376--3||RS_GCF_000025265.1_protein.faa_NC_013739.1_1531@PF00015_full_PFAM.239.415--1||RS_GCF_000218565.1_protein.faa_NC_015684.1_1009@PF00015_full_PFAM.170.356--1||RS_GCF_000382285.1_protein.faa_NZ_KB907935.1_116@PF00015_full_PFAM.161.333--8||RS_GCF_000420025.1_protein.faa_NZ_ATUD01000007.1_18@PF00015_full_PFAM.269.438--2||RS_GCF_000420245.1_protein.faa_NZ_ATUO01000132.1_4@PF00015_full_PFAM.4.30--1||RS_GCF_000423885.1_protein.faa_NZ_AUIV01000032.1_17@PF00015_full_PFAM.110.333--2||RS_GCF_000430625.1_protein.faa_NZ_AUMJ01000062.1_9@PF00015_full_PFAM.131.353--1||RS_GCF_000442515.1_protein.faa_NZ_AQPH01000003.1_26@PF00015_full_PFAM.78.246--3||RS_GCF_000468495.1_protein.faa_NC_022444.1_3004@PF00015_full_PFAM.118.344--1||RS_GCF_000576635.1_protein.faa_NZ_AVFL01000036.1_52@PF00015_full_PFAM.142.331--2||RS_GCF_000712135.1_protein.faa_NZ_JOOE01000002.1_398@PF00015_full_PFAM.250.422--5||RS_GCF_000739015.1_protein.faa_NZ_JPUG01000065.1_90@PF00015_full_PFAM.136.336--15||RS_GCF_000764535.1_protein.faa_NZ_CP009571.1_1618@PF00015_full_PFAM.127.317--2||RS_GCF_000935205.1_protein.faa_NZ_JXXE01000395.1_3@PF00015_full_PFAM.142.332--1||RS_GCF_000936425.1_protein.faa_NZ_AVFK01000003.1_107@PF00015_full_PFAM.138.345--10||RS_GCF_000971475.1_protein.faa_NZ_DF967524.1_84@PF00015_full_PFAM.114.353--2||RS_GCF_001183545.1_protein.faa_NZ_KQ236688.1_145@PF00015_full_PFAM.135.331--15||RS_GCF_001422815.1_protein.faa_NZ_LMMP01000004.1_144@PF00015_full_PFAM.122.338--19||RS_GCF_001424685.1_protein.faa_NZ_LMQT01000020.1_58@PF00015_full_PFAM.154.348--1||RS_GCF_001426645.1_protein.faa_NZ_LMEX01000001.1_11@PF00015_full_PFAM.156.359--1||RS_GCF_001426945.1_protein.faa_NZ_LMFS01000001.1_2453@PF00015_full_PFAM.52.261--16||RS_GCF_001427585.1_protein.faa_NZ_LMGY01000017.1_394@PF00015_full_PFAM.134.330--1||RS_GCF_001428865.1_protein.faa_NZ_LMIV01000001.1_1100@PF00015_full_PFAM.251.425--10||RS_GCF_001431465.1_protein.faa_NZ_LDJJ01000004.1_92@PF00015_full_PFAM.119.317--1||RS_GCF_001431505.1_protein.faa_NZ_LDJP01000086.1_3@PF00015_full_PFAM.151.320--6||RS_GCF_001431535.1_protein.faa_NZ_LDJK01000008.1_119@PF00015_full_PFAM.143.343--2||RS_GCF_001557115.1_protein.faa_NZ_LSKQ01000299.1_13@PF00015_full_PFAM.142.350--2||RS_GCF_001579845.1_protein.faa_NZ_CP007440.1_2206@PF00015_full_PFAM.50.254--3||RS_GCF_001641285.1_protein.faa_NZ_CP014841.1_1935@PF00015_full_PFAM.152.349--4||RS_GCF_001658005.1_protein.faa_NZ_CP015987.1_949@PF00015_full_PFAM.125.346--1||RS_GCF_001704155.1_protein.faa_NZ_CP016294.1_1887@PF00015_full_PFAM.125.336--1||RS_GCF_002002925.1_protein.faa_NZ_CP019511.1_647@PF00015_full_PFAM.135.326--1||RS_GCF_002007605.1_protein.faa_NZ_CP019799.1_986@PF00015_full_PFAM.437.621--1||RS_GCF_002204795.1_protein.faa_NZ_NIXO01000018.1_81@PF00015_full_PFAM.72.110--1||RS_GCF_002205165.1_protein.faa_NZ_NIVS01000054.1_167@PF00015_full_PFAM.134.347--9||RS_GCF_002750975.1_protein.faa_NZ_PEJS01000001.1_1634@PF00015_full_PFAM.145.322--1||RS_GCF_002796605.1_protein.faa_NZ_CP024923.1_93@PF00015_full_PFAM.248.424--2||RS_GCF_002836635.1_protein.faa_NZ_PJAY01000064.1_4@PF00015_full_PFAM.130.323--31||RS_GCF_002845745.1_protein.faa_NZ_PIUM01000001.1_372@PF00015_full_PFAM.124.318--2||RS_GCF_003012735.1_protein.faa_NZ_PXYI01000001.1_263@PF00015_full_PFAM.126.341--1||RS_GCF_003056345.1_protein.faa_NZ_PYWB01000012.1_64@PF00015_full_PFAM.106.330--1||RS_GCF_003086695.1_protein.faa_NZ_CP025999.1_1940@PF00015_full_PFAM.140.321--1||RS_GCF_003086895.1_protein.faa_NZ_CP026004.1_1915@PF00015_full_PFAM.145.322--1||RS_GCF_003148685.1_protein.faa_NZ_QGGR01000003.1_67@PF00015_full_PFAM.124.331--3||RS_GCF_003151135.1_protein.faa_NZ_QEQK01000015.1_41@PF00015_full_PFAM.75.319--1||RS_GCF_003151255.1_protein.faa_NZ_CP029481.1_2425@PF00015_full_PFAM.15.255--1||RS_GCF_003201595.1_protein.faa_NZ_QJJS01000003.1_103@PF00015_full_PFAM.118.325--1||RS_GCF_003958635.1_protein.faa_NZ_RSEK01000013.1_38@PF00015_full_PFAM.138.339--1||RS_GCF_004114935.1_protein.faa_NZ_CP022221.1_6337@PF00015_full_PFAM.245.321--1||RS_GCF_004339465.1_protein.faa_NZ_SMFY01000005.1_218@PF00015_full_PFAM.113.328--1||RS_GCF_004341625.1_protein.faa_NZ_SLZG01000042.1_20@PF00015_full_PFAM.107.339--2||RS_GCF_004363885.1_protein.faa_NZ_SNZQ01000004.1_285@PF00015_full_PFAM.152.345--3||RS_GCF_004799035.1_protein.faa_NZ_MWIO01000013.1_132@PF00015_full_PFAM.155.362--7||RS_GCF_007644045.2_protein.faa_NZ_VMDW02000087.1_43@PF00015_full_PFAM.350.436--1||RS_GCF_007992495.1_protein.faa_NZ_BKAJ01000142.1_28@PF00015_full_PFAM.138.337--22||RS_GCF_008329435.1_protein.faa_NZ_NPKN01000001.1_755@PF00015_full_PFAM.131.335--2||RS_GCF_008365375.1_protein.faa_NZ_QOKW01000008.1_191@PF00015_full_PFAM.143.325--5||RS_GCF_008806955.1_protein.faa_NZ_CP031727.1_3349@PF00015_full_PFAM.105.319--29||RS_GCF_008843145.1_protein.faa_NZ_CP030265.1_2401@PF00015_full_PFAM.142.334--1||RS_GCF_009765775.1_protein.faa_NZ_LMUU01000140.1_1@PF00015_full_PFAM.55.252--1||RS_GCF_009765965.1_protein.faa_NZ_LMUL01000014.1_1534@PF00015_full_PFAM.125.322--10||RS_GCF_009848505.1_protein.faa_NZ_WWDL01000001.1_437@PF00015_full_PFAM.112.331--3||RS_GCF_010093385.1_protein.faa_NZ_PDWV01000033.1_16@PF00015_full_PFAM.136.336--2||RS_GCF_011067135.1_protein.faa_NZ_JAAMOW010000011.1_98@PF00015_full_PFAM.118.333--12||RS_GCF_011319465.1_protein.faa_NZ_RCMB01000006.1_33@PF00015_full_PFAM.2.55--3||RS_GCF_012641365.1_protein.faa_NZ_JABAIM010000003.1_372@PF00015_full_PFAM.119.357--1||RS_GCF_012933445.1_protein.faa_NZ_JABBNC010000018.1_67@PF00015_full_PFAM.167.348--9||RS_GCF_013409985.1_protein.faa_NZ_JACCBY010000009.1_39@PF00015_full_PFAM.132.317--1||RS_GCF_013426735.1_protein.faa_NZ_AP023275.1_119@PF00015_full_PFAM.105.338--2||RS_GCF_014117215.1_protein.faa_NZ_JACGXS010000001.1_1015@PF00015_full_PFAM.138.320--6||RS_GCF_014197805.1_protein.faa_NZ_JACIGH010000002.1_27@PF00015_full_PFAM.130.318--2||RS_GCF_014199525.1_protein.faa_NZ_JACHNU010000002.1_614@PF00015_full_PFAM.256.434--8||RS_GCF_014202935.1_protein.faa_NZ_JACHHX010000001.1_46@PF00015_full_PFAM.143.327--1||RS_GCF_014217335.1_protein.faa_NZ_CP060092.1_3719@PF00015_full_PFAM.125.359--1||RS_GCF_014490485.1_protein.faa_NZ_JACTVA010000022.1_59@PF00015_full_PFAM.134.327--1||RS_GCF_014642635.1_protein.faa_NZ_BMIQ01000005.1_353@PF00015_full_PFAM.133.330--2||RS_GCF_014643375.1_protein.faa_NZ_BMJJ01000002.1_145@PF00015_full_PFAM.106.326--2||RS_GCF_014678725.1_protein.faa_NZ_CP061497.1_297@PF00015_full_PFAM.105.332--4||RS_GCF_014699075.1_protein.faa_NZ_JACXAB010000036.1_20@PF00015_full_PFAM.131.338--5||RS_GCF_014841215.1_protein.faa_NZ_JACYTR010000004.1_53@PF00015_full_PFAM.90.343--6||RS_GCF_014842075.1_protein.faa_NZ_JACYVA010000004.1_220@PF00015_full_PFAM.134.339--7||RS_GCF_016427565.1_protein.faa_NZ_JAELXT010000019.1_36@PF00015_full_PFAM.127.335--28||RS_GCF_016653635.2_protein.faa_NZ_CP067420.1_2227@PF00015_full_PFAM.139.338--1||RS_GCF_016734765.1_protein.faa_NZ_JAERQE010000001.1_63@PF00015_full_PFAM.136.337--9||RS_GCF_016811235.1_protein.faa_NZ_JAFBID010000006.1_78@PF00015_full_PFAM.122.336--1||RS_GCF_016862175.1_protein.faa_NZ_BOML01000002.1_88@PF00015_full_PFAM.14.249--2||RS_GCF_016862195.1_protein.faa_NZ_BOMM01000008.1_102@PF00015_full_PFAM.117.289--1||RS_GCF_016892765.1_protein.faa_NZ_JAFEMD010000006.1_11@PF00015_full_PFAM.123.338--7||RS_GCF_017084525.1_protein.faa_NZ_CP070950.1_2255@PF00015_full_PFAM.254.441--3||RS_GCF_017813395.1_protein.faa_NZ_JAGIZB010000009.1_107@PF00015_full_PFAM.151.343--3||RS_GCF_017824735.1_protein.faa_NZ_JAERQO010000001.1_232@PF00015_full_PFAM.259.429--1||RS_GCF_017876165.1_protein.faa_NZ_JAGINQ010000011.1_50@PF00015_full_PFAM.134.317--4||RS_GCF_017939745.1_protein.faa_NZ_JAGKQQ010000001.1_3162@PF00015_full_PFAM.157.315--1||RS_GCF_018069605.1_protein.faa_NZ_JAGPUP010000529.1_10@PF00015_full_PFAM.129.322--2||RS_GCF_018122625.2_protein.faa_NZ_JAGQFT020000005.1_89@PF00015_full_PFAM.151.330--2||RS_GCF_018130385.1_protein.faa_NZ_JAFCLU010000051.1_11@PF00015_full_PFAM.118.341--26||RS_GCF_018332695.1_protein.faa_NZ_BOQN01000075.1_35@PF00015_full_PFAM.113.285--4||RS_GCF_018383585.1_protein.faa_NZ_JAHAMK010000031.1_35@PF00015_full_PFAM.118.337--1||RS_GCF_018599185.1_protein.faa_NZ_JAHFVL010000003.1_37@PF00015_full_PFAM.158.309--2||RS_GCF_019024325.1_protein.faa_NZ_JAFNJS010000007.1_228@PF00015_full_PFAM.114.329--6||RS_GCF_900101615.1_protein.faa_NZ_FMZX01000037.1_12@PF00015_full_PFAM.58.255--1||RS_GCF_900104725.1_protein.faa_NZ_LT629758.1_8071@PF00015_full_PFAM.135.290--4||RS_GCF_900109735.1_protein.faa_NZ_FOAS01000021.1_14@PF00015_full_PFAM.89.358--9||RS_GCF_900110945.1_protein.faa_NZ_FOFL01000002.1_665@PF00015_full_PFAM.108.330--5||RS_GCF_900112625.1_protein.faa_NZ_FOMM01000028.1_39@PF00015_full_PFAM.153.291--1||RS_GCF_900114285.1_protein.faa_NZ_FOSN01000029.1_2@PF00015_full_PFAM.128.327--4||RS_GCF_900115555.1_protein.faa_NZ_FOWX01000003.1_109@PF00015_full_PFAM.484.651--1||RS_GCF_900167365.1_protein.faa_NZ_FUXL01000014.1_23@PF00015_full_PFAM.141.354--1||RS_GCF_900167565.1_protein.faa_NZ_FUZV01000002.1_1185@PF00015_full_PFAM.137.325--1||RS_GCF_900215535.1_protein.faa_NZ_OCND01000006.1_5@PF00015_full_PFAM.124.338--1||RS_GCF_902729435.1_protein.faa_NZ_CACVCG010000048.1_18@PF00015_full_PFAM.118.302--2:scovhsp_avg=65.03504672897196:scovhsp_max=92.6:scovhsp_min=50.0:scovhsp_std=9.797183638786361:scovhsp_sum=41752.5:send_avg=156.8753894080997:send_max=245.0:send_min=26.0:send_std=31.676406746787208:send_sum=100714.0:sstart_avg=31.404984423676012:sstart_max=107.0:sstart_min=1.0:sstart_std=18.764020407584066:sstart_sum=20162.0],((GB_GCA_015232315.1_protein.faa_JADFZZ010000026.1_69@PF00015_full_PFAM.446.599:0.986597,((03d47a1b-97b2-40d0-ae5d-3e5430f01cf5_3@MCPsignal.61.89:5e-09[&&NHX:Sample=rhizpot1:Type=capture:capture_class=c__Gammaproteobacteria:capture_domain=d__Bacteria:capture_family=f__Burkholderiaceae:capture_genus=g__Janthinobacterium:capture_order=o__Burkholderiales:capture_phylum=p__Proteobacteria:capture_species=s__Janthinobacterium sp009923995:heptad=MCP-40H],(d87efeeb-d0ca-40df-88ae-cf6204c764f9_2@MCPsignal.70.96:0.136873[&&NHX:Sample=rhizpot1:Type=capture:capture_class=c__Gammaproteobacteria:capture_domain=d__Bacteria:capture_family=f__Burkholderiaceae:capture_genus=g__CAIKVZ01:capture_order=o__Burkholderiales:capture_phylum=p__Proteobacteria:capture_species=s__CAIKVZ01 sp903838565:heptad=MCP-40H],(GB_GCA_016929575.1_protein.faa_JAFGIQ010000248.1_18@PF00015_full_PFAM.314.522:0.344702[&&NHX:Type=GTDB:gtdb_class=c__JAAXVQ01:gtdb_domain=d__Bacteria:gtdb_family=f__JAAXVQ01:gtdb_genus=g__JAFGIQ01:gtdb_order=o__JAAXVQ01:gtdb_phylum=p__FCPU426:gtdb_species=s__JAFGIQ01 sp016929575:heptad=MCP-44H:species=d__Bacteria_p__FCPU426_c__JAAXVQ01_o__JAAXVQ01_f__JAAXVQ01_g__JAFGIQ01_s__JAFGIQ01 sp016929575],(GB_GCA_013335425.1_protein.faa_JAAXVQ010000040.1_4@PF00015_full_PFAM.347.579:0.0996252[&&NHX:Type=GTDB:gtdb_class=c__JAAXVQ01:gtdb_domain=d__Bacteria:gtdb_family=f__JAAXVQ01:gtdb_genus=g__JAAXVQ01:gtdb_order=o__JAAXVQ01:gtdb_phylum=p__FCPU426:gtdb_species=s__JAAXVQ01 sp013335425:heptad=MCP-44H:species=d__Bacteria_p__FCPU426_c__JAAXVQ01_o__JAAXVQ01_f__JAAXVQ01_g__JAAXVQ01_s__JAAXVQ01 sp013335425],GB_GCA_013335425.1_protein.faa_JAAXVQ010000040.1_6@PF00015_full_PFAM.310.540:0.121596[&&NHX:Type=GTDB:gtdb_class=c__JAAXVQ01:gtdb_domain=d__Bacteria:gtdb_family=f__JAAXVQ01:gtdb_genus=g__JAAXVQ01:gtdb_order=o__JAAXVQ01:gtdb_phylum=p__FCPU426:gtdb_species=s__JAAXVQ01 sp013335425:heptad=MCP-44H:species=d__Bacteria_p__FCPU426_c__JAAXVQ01_o__JAAXVQ01_f__JAAXVQ01_g__JAAXVQ01_s__JAAXVQ01 sp013335425])0.863:0.141447[&&NHX:Sample_counter=:Type_counter=GTDB--2:capture_class_counter=:capture_domain_counter=:capture_family_counter=:capture_genus_counter=:capture_order_counter=:capture_phylum_counter=:capture_species_counter=:evoltype=D:gtdb_class_counter=c__JAAXVQ01--2:gtdb_domain_counter=d__Bacteria--2:gtdb_family_counter=f__JAAXVQ01--2:gtdb_genus_counter=g__JAAXVQ01--2:gtdb_order_counter=o__JAAXVQ01--2:gtdb_phylum_counter=p__FCPU426--2:gtdb_species_counter=s__JAAXVQ01 sp013335425--2:heptad_counter=MCP-44H--2:lbd_counter=:lca=d__Bacteria:lca_tree=s__JAAXVQ01 sp013335425:name=N7490:ref_name_counter=])0.959:0.448349[&&NHX:Sample_counter=:Type_counter=GTDB--3:capture_class_counter=:capture_domain_counter=:capture_family_counter=:capture_genus_counter=:capture_order_counter=:capture_phylum_counter=:capture_species_counter=:evoltype=D:gtdb_class_counter=c__JAAXVQ01--3:gtdb_domain_counter=d__Bacteria--3:gtdb_family_counter=f__JAAXVQ01--3:gtdb_genus_counter=g__JAAXVQ01--2||g__JAFGIQ01--1:gtdb_order_counter=o__JAAXVQ01--3:gtdb_phylum_counter=p__FCPU426--3:gtdb_species_counter=s__JAAXVQ01 sp013335425--2||s__JAFGIQ01 sp016929575--1:heptad_counter=MCP-44H--3:lbd_counter=:lca=d__Bacteria:lca_tree=f__JAAXVQ01:name=N7491:ref_name_counter=])0:5e-09[&&NHX:Sample_counter=rhizpot1--1:Type_counter=GTDB--3||capture--1:capture_class_counter=c__Gammaproteobacteria--1:capture_domain_counter=d__Bacteria--1:capture_family_counter=f__Burkholderiaceae--1:capture_genus_counter=g__CAIKVZ01--1:capture_order_counter=o__Burkholderiales--1:capture_phylum_counter=p__Proteobacteria--1:capture_species_counter=s__CAIKVZ01 sp903838565--1:gtdb_class_counter=c__JAAXVQ01--3:gtdb_domain_counter=d__Bacteria--3:gtdb_family_counter=f__JAAXVQ01--3:gtdb_genus_counter=g__JAAXVQ01--2||g__JAFGIQ01--1:gtdb_order_counter=o__JAAXVQ01--3:gtdb_phylum_counter=p__FCPU426--3:gtdb_species_counter=s__JAAXVQ01 sp013335425--2||s__JAFGIQ01 sp016929575--1:heptad_counter=MCP-40H--1||MCP-44H--3:lbd_counter=:lca_tree=f__JAAXVQ01:name=N7492:ref_name_counter=])0:5e-09[&&NHX:Sample_counter=rhizpot1--2:Type_counter=GTDB--3||capture--2:capture_class_counter=c__Gammaproteobacteria--2:capture_domain_counter=d__Bacteria--2:capture_family_counter=f__Burkholderiaceae--2:capture_genus_counter=g__CAIKVZ01--1||g__Janthinobacterium--1:capture_order_counter=o__Burkholderiales--2:capture_phylum_counter=p__Proteobacteria--2:capture_species_counter=s__CAIKVZ01 sp903838565--1||s__Janthinobacterium sp009923995--1:gtdb_class_counter=c__JAAXVQ01--3:gtdb_domain_counter=d__Bacteria--3:gtdb_family_counter=f__JAAXVQ01--3:gtdb_genus_counter=g__JAAXVQ01--2||g__JAFGIQ01--1:gtdb_order_counter=o__JAAXVQ01--3:gtdb_phylum_counter=p__FCPU426--3:gtdb_species_counter=s__JAAXVQ01 sp013335425--2||s__JAFGIQ01 sp016929575--1:heptad_counter=MCP-40H--2||MCP-44H--3:lbd_counter=:lca_tree=f__JAAXVQ01:name=N7493:ref_name_counter=],208a0086-7482-4530-99c1-e45c0bb03626_4@MCPsignal.185.210:0.13794[&&NHX:Sample=rhiztom3:Type=capture:capture_class=c__Moduliflexia:capture_domain=d__Bacteria:capture_family=f__Moduliflexaceae:capture_genus=g__Vecturithrix:capture_order=o__Moduliflexales:capture_phylum=p__Moduliflexota:capture_species=s__Vecturithrix granuli:heptad=MCP-40H])0.829:0.187064[&&NHX:Sample_counter=rhizpot1--2||rhiztom3--1:Type_counter=GTDB--3||capture--3:capture_class_counter=c__Gammaproteobacteria--2||c__Moduliflexia--1:capture_domain_counter=d__Bacteria--3:capture_family_counter=f__Burkholderiaceae--2||f__Moduliflexaceae--1:capture_genus_counter=g__CAIKVZ01--1||g__Janthinobacterium--1||g__Vecturithrix--1:capture_order_counter=o__Burkholderiales--2||o__Moduliflexales--1:capture_phylum_counter=p__Moduliflexota--1||p__Proteobacteria--2:capture_species_counter=s__CAIKVZ01 sp903838565--1||s__Janthinobacterium sp009923995--1||s__Vecturithrix granuli--1:gtdb_class_counter=c__JAAXVQ01--3:gtdb_domain_counter=d__Bacteria--3:gtdb_family_counter=f__JAAXVQ01--3:gtdb_genus_counter=g__JAAXVQ01--2||g__JAFGIQ01--1:gtdb_order_counter=o__JAAXVQ01--3:gtdb_phylum_counter=p__FCPU426--3:gtdb_species_counter=s__JAAXVQ01 sp013335425--2||s__JAFGIQ01 sp016929575--1:heptad_counter=MCP-40H--3||MCP-44H--3:lbd_counter=:lca_tree=f__JAAXVQ01:name=N7495:ref_name_counter=])0.953:0.313607[&&NHX:Sample_counter=rhizpot1--2||rhiztom3--1:Type_counter=GTDB--3||capture--3:capture_class_counter=c__Gammaproteobacteria--2||c__Moduliflexia--1:capture_domain_counter=d__Bacteria--3:capture_family_counter=f__Burkholderiaceae--2||f__Moduliflexaceae--1:capture_genus_counter=g__CAIKVZ01--1||g__Janthinobacterium--1||g__Vecturithrix--1:capture_order_counter=o__Burkholderiales--2||o__Moduliflexales--1:capture_phylum_counter=p__Moduliflexota--1||p__Proteobacteria--2:capture_species_counter=s__CAIKVZ01 sp903838565--1||s__Janthinobacterium sp009923995--1||s__Vecturithrix granuli--1:gtdb_class_counter=c__JAAXVQ01--3:gtdb_domain_counter=d__Bacteria--3:gtdb_family_counter=f__JAAXVQ01--3:gtdb_genus_counter=g__JAAXVQ01--2||g__JAFGIQ01--1:gtdb_order_counter=o__JAAXVQ01--3:gtdb_phylum_counter=p__FCPU426--3:gtdb_species_counter=s__JAAXVQ01 sp013335425--2||s__JAFGIQ01 sp016929575--1:heptad_counter=MCP-40H--3||MCP-44H--3:lbd_counter=:lca_tree=f__JAAXVQ01:name=N7496:ref_name_counter=],((c4fb4050-4208-4d29-824b-ac87fd6a2642_4@MCPsignal.76.123:0.820279[&&NHX:Sample=rhiztom1:Type=capture:capture_class=c__Desulfuromonadia:capture_domain=d__Bacteria:capture_family=f__Pseudopelobacteraceae:capture_genus=g__JACRCG01:capture_order=o__Geobacterales:capture_phylum=p__Desulfobacterota:capture_species=s__JACRCG01 sp013349325:heptad=MCP-24H],(((((((((bf3d8a46-f800-5bca-ac7b-682e244d7434_5@MCPsignal.286.352:0.160944[&&NHX:Sample=rhizpot3:Type=capture:capture_class=c__Gammaproteobacteria:capture_domain=d__Bacteria:capture_family=f__Pseudomonadaceae:capture_genus=g__Pseudomonas_E:capture_order=o__Pseudomonadales:capture_phylum=p__Proteobacteria:capture_species=s__Pseudomonas_E sp003253735:heptad=MCP-40H],e91f44d8-9658-4e81-89ba-775cdf4f0a38_2@MCPsignal.57.121:0.429328[&&NHX:Sample=rhiztom3:Type=capture:capture_class=c__Gammaproteobacteria:capture_domain=d__Bacteria:capture_family=f__Cellvibrionaceae:capture_genus=g__Cellvibrio:capture_order=o__Pseudomonadales:capture_phylum=p__Proteobacteria:capture_species=s__Cellvibrio sp000263355:heptad=MCP-24H])0.368:0.240177[&&NHX:Sample_counter=rhizpot3--1||rhiztom3--1:Type_counter=capture--2:capture_class_counter=c__Gammaproteobacteria--2:capture_domain_counter=d__Bacteria--2:capture_family_counter=f__Cellvibrionaceae--1||f__Pseudomonadaceae--1:capture_genus_counter=g__Cellvibrio--1||g__Pseudomonas_E--1:capture_order_counter=o__Pseudomonadales--2:capture_phylum_counter=p__Proteobacteria--2:capture_species_counter=s__Cellvibrio sp000263355--1||s__Pseudomonas_E sp003253735--1:gtdb_class_counter=:gtdb_domain_counter=:gtdb_family_counter=:gtdb_genus_counter=:gtdb_order_counter=:gtdb_phylum_counter=:gtdb_species_counter=:heptad_counter=MCP-24H--1||MCP-40H--1:lbd_counter=:name=N7500:ref_name_counter=],66c43bfa-b324-509e-984a-c5e10c797143_1@MCPsignal.51.121:0.188987[&&NHX:Sample=rhizpot1:Type=capture:capture_class=c__Gammaproteobacteria:capture_domain=d__Bacteria:capture_family=f__Pseudomonadaceae:capture_genus=g__Pseudomonas_E:capture_order=o__Pseudomonadales:capture_phylum=p__Proteobacteria:capture_species=s__Pseudomonas_E brassicae:heptad=MCP-40H])0.703:0.167315[&&NHX:Sample_counter=rhizpot1--1||rhizpot3--1||rhiztom3--1:Type_counter=capture--3:capture_class_counter=c__Gammaproteobacteria--3:capture_domain_counter=d__Bacteria--3:capture_family_counter=f__Cellvibrionaceae--1||f__Pseudomonadaceae--2:capture_genus_counter=g__Cellvibrio--1||g__Pseudomonas_E--2:capture_order_counter=o__Pseudomonadales--3:capture_phylum_counter=p__Proteobacteria--3:capture_species_counter=s__Cellvibrio sp000263355--1||s__Pseudomonas_E brassicae--1||s__Pseudomonas_E sp003253735--1:gtdb_class_counter=:gtdb_domain_counter=:gtdb_family_counter=:gtdb_genus_counter=:gtdb_order_counter=:gtdb_phylum_counter=:gtdb_species_counter=:heptad_counter=MCP-24H--1||MCP-40H--2:lbd_counter=:name=N7502:ref_name_counter=],((0309095c-e079-4db3-b14b-9ff48e933d67_4@MCPsignal.172.285:5e-09[&&NHX:Sample=rhiztom1:Type=capture:besthit=86.7:bitscore=174.0:capture_class=c__Gammaproteobacteria:capture_domain=d__Bacteria:capture_family=f__Pseudomonadaceae:capture_genus=g__Pseudomonas_E:capture_order=o__Pseudomonadales:capture_phylum=p__Proteobacteria:capture_species=s__Pseudomonas_E sp001945445:evalue=2.84e-56:gapopen=0.0:heptad=MCP-40H:length=113.0:mismatch=15.0:qcovhsp=100.0:qend=113.0:qstart=1.0:ref_name=RS_GCF_000423325.1_protein.faa_NZ_AUHT01000006.1_62@PF00015_full_PFAM.133.338:scovhsp=55.1:send=116.0:sstart=4.0],061ab8c9-c57d-4612-bb72-66b35a3da798_6@MCPsignal.239.377:0.00821625[&&NHX:Sample=rhiztom3:Type=capture:besthit=81.8:bitscore=199.0:capture_class=c__Gammaproteobacteria:capture_domain=d__Bacteria:capture_family=f__Pseudomonadaceae:capture_genus=g__Pseudomonas_E:capture_order=o__Pseudomonadales:capture_phylum=p__Proteobacteria:capture_species=s__Pseudomonas_E sp001945445:evalue=1.84e-65:gapopen=0.0:heptad=MCP-40H:length=137.0:mismatch=25.0:qcovhsp=99.3:qend=137.0:qstart=1.0:ref_name=RS_GCF_007923255.1_protein.faa_NZ_VOHJ01000042.1_5@PF00015_full_PFAM.130.342:scovhsp=64.6:send=148.0:sstart=12.0])0.916:0.0888452[&&NHX:Sample_counter=rhiztom1--1||rhiztom3--1:Type_counter=capture--2:besthit_avg=84.25:besthit_max=86.7:besthit_min=81.8:besthit_std=3.4648232278140867:besthit_sum=168.5:bitscore_avg=186.5:bitscore_max=199.0:bitscore_min=174.0:bitscore_std=17.67766952966369:bitscore_sum=373.0:capture_class_counter=c__Gammaproteobacteria--2:capture_domain_counter=d__Bacteria--2:capture_family_counter=f__Pseudomonadaceae--2:capture_genus_counter=g__Pseudomonas_E--2:capture_order_counter=o__Pseudomonadales--2:capture_phylum_counter=p__Proteobacteria--2:capture_species_counter=s__Pseudomonas_E sp001945445--2:evalue_avg=1.4200000009199999e-56:evalue_max=2.84e-56:evalue_min=1.84e-65:evalue_std=2.0081832572687185e-56:evalue_sum=2.8400000018399997e-56:gapopen_avg=0.0:gapopen_max=0.0:gapopen_min=0.0:gapopen_std=0.0:gapopen_sum=0.0:gtdb_class_counter=:gtdb_domain_counter=:gtdb_family_counter=:gtdb_genus_counter=:gtdb_order_counter=:gtdb_phylum_counter=:gtdb_species_counter=:heptad_counter=MCP-40H--2:lbd_counter=:length_avg=125.0:length_max=137.0:length_min=113.0:length_std=16.97056274847714:length_sum=250.0:mismatch_avg=20.0:mismatch_max=25.0:mismatch_min=15.0:mismatch_std=7.0710678118654755:mismatch_sum=40.0:name=N7505:qcovhsp_avg=99.65:qcovhsp_max=100.0:qcovhsp_min=99.3:qcovhsp_std=0.4949747468305853:qcovhsp_sum=199.3:qend_avg=125.0:qend_max=137.0:qend_min=113.0:qend_std=16.97056274847714:qend_sum=250.0:qstart_avg=1.0:qstart_max=1.0:qstart_min=1.0:qstart_std=0.0:qstart_sum=2.0:ref_name_counter=RS_GCF_000423325.1_protein.faa_NZ_AUHT01000006.1_62@PF00015_full_PFAM.133.338--1||RS_GCF_007923255.1_protein.faa_NZ_VOHJ01000042.1_5@PF00015_full_PFAM.130.342--1:scovhsp_avg=59.849999999999994:scovhsp_max=64.6:scovhsp_min=55.1:scovhsp_std=6.717514421272196:scovhsp_sum=119.69999999999999:send_avg=132.0:send_max=148.0:send_min=116.0:send_std=22.627416997969522:send_sum=264.0:sstart_avg=8.0:sstart_max=12.0:sstart_min=4.0:sstart_std=5.656854249492381:sstart_sum=16.0],(((3c413d98-23c0-4f10-8f9f-0e44c4f1b400_3@MCPsignal.267.431:0.00462094[&&NHX:Sample=rhizpot1:Type=capture:besthit=98.8:bitscore=291.0:capture_class=c__Gammaproteobacteria:capture_domain=d__Bacteria:capture_family=f__Aeromonadaceae:capture_genus=g__Aeromonas:capture_order=o__Enterobacterales:capture_phylum=p__Proteobacteria:capture_species=s__Aeromonas sanarellii:evalue=6.52e-102:gapopen=0.0:heptad=MCP-40H:length=164.0:mismatch=2.0:qcovhsp=100.0:qend=164.0:qstart=1.0:ref_name=RS_GCF_016613535.2_protein.faa_NZ_CP071518.1_2507@PF00015_full_PFAM.141.327:scovhsp=88.2:send=164.0:sstart=1.0],((RS_GCF_016613535.2_protein.faa_NZ_CP071518.1_2507@PF00015_full_PFAM.141.327:6e-09[&&NHX:Type=GTDB:gtdb_class=c__Gammaproteobacteria:gtdb_domain=d__Bacteria:gtdb_family=f__Xanthomonadaceae:gtdb_genus=g__Lysobacter:gtdb_order=o__Xanthomonadales:gtdb_phylum=p__Proteobacteria:gtdb_species=s__Lysobacter solisilvae_A:heptad=MCP-40H:species=d__Bacteria_p__Proteobacteria_c__Gammaproteobacteria_o__Xanthomonadales_f__Xanthomonadaceae_g__Lysobacter_s__Lysobacter solisilvae_A],(((40e99e29-7070-42dd-aebe-4be08a1636c6_6@MCPsignal.585.748:0.0164659[&&NHX:Sample=rhiztom2:Type=capture:besthit=94.5:bitscore=280.0:capture_class=c__Gammaproteobacteria:capture_domain=d__Bacteria:capture_family=f__Pseudomonadaceae:capture_genus=g__Pseudomonas_E:capture_order=o__Pseudomonadales:capture_phylum=p__Proteobacteria:capture_species=s__Pseudomonas_E putida_L:evalue=2.24e-97:gapopen=0.0:heptad=MCP-40H:length=163.0:mismatch=9.0:qcovhsp=100.0:qend=163.0:qstart=1.0:ref_name=RS_GCF_009765215.1_protein.faa_NZ_VLNV01000001.1_433@PF00015_full_PFAM.130.325:scovhsp=83.6:send=171.0:sstart=9.0],(((((eb9c0ecb-b58e-435d-8aef-7f74819bbb92_6@MCPsignal.221.386:0.00460332[&&NHX:Sample=rhizpot3:Type=capture:besthit=99.4:bitscore=297.0:capture_class=c__Gammaproteobacteria:capture_domain=d__Bacteria:capture_family=f__Xanthomonadaceae:capture_genus=g__Lysobacter:capture_order=o__Xanthomonadales:capture_phylum=p__Proteobacteria:capture_species=s__Lysobacter sp005503055:evalue=2.25e-103:gapopen=0.0:heptad=MCP-40H:length=165.0:mismatch=1.0:qcovhsp=100.0:qend=165.0:qstart=1.0:ref_name=GB_GCA_005503055.1_protein.faa_SCOX01000007.1_79@PF00015_full_PFAM.131.371:scovhsp=68.8:send=171.0:sstart=7.0],002ceb28-b891-4a68-bd00-6efe6fc122cd_5@MCPsignal.221.386:5e-09[&&NHX:Sample=rhizpot3:Type=capture:besthit=100.0:bitscore=300.0:capture_class=c__Gammaproteobacteria:capture_domain=d__Bacteria:capture_family=f__Xanthomonadaceae:capture_genus=g__Lysobacter:capture_order=o__Xanthomonadales:capture_phylum=p__Proteobacteria:capture_species=s__Lysobacter sp005503055:evalue=1.93e-104:gapopen=0.0:heptad=MCP-40H:length=165.0:mismatch=0.0:qcovhsp=100.0:qend=165.0:qstart=1.0:ref_name=GB_GCA_005503055.1_protein.faa_SCOX01000007.1_79@PF00015_full_PFAM.131.371:scovhsp=68.8:send=171.0:sstart=7.0])0:6e-09[&&NHX:Sample_counter=rhizpot3--2:Type_counter=capture--2:besthit_avg=99.7:besthit_max=100.0:besthit_min=99.4:besthit_std=0.42426406871192446:besthit_sum=199.4:bitscore_avg=298.5:bitscore_max=300.0:bitscore_min=297.0:bitscore_std=2.1213203435596424:bitscore_sum=597.0:capture_class_counter=c__Gammaproteobacteria--2:capture_domain_counter=d__Bacteria--2:capture_family_counter=f__Xanthomonadaceae--2:capture_genus_counter=g__Lysobacter--2:capture_order_counter=o__Xanthomonadales--2:capture_phylum_counter=p__Proteobacteria--2:capture_species_counter=s__Lysobacter sp005503055--2:evalue_avg=1.2215e-103:evalue_max=2.25e-103:evalue_min=1.93e-104:evalue_std=1.4545186489007283e-103:evalue_sum=2.443e-103:gapopen_avg=0.0:gapopen_max=0.0:gapopen_min=0.0:gapopen_std=0.0:gapopen_sum=0.0:gtdb_class_counter=:gtdb_domain_counter=:gtdb_family_counter=:gtdb_genus_counter=:gtdb_order_counter=:gtdb_phylum_counter=:gtdb_species_counter=:heptad_counter=MCP-40H--2:lbd_counter=:length_avg=165.0:length_max=165.0:length_min=165.0:length_std=0.0:length_sum=330.0:mismatch_avg=0.5:mismatch_max=1.0:mismatch_min=0.0:mismatch_std=0.7071067811865476:mismatch_sum=1.0:name=N7511:qcovhsp_avg=100.0:qcovhsp_max=100.0:qcovhsp_min=100.0:qcovhsp_std=0.0:qcovhsp_sum=200.0:qend_avg=165.0:qend_max=165.0:qend_min=165.0:qend_std=0.0:qend_sum=330.0:qstart_avg=1.0:qstart_max=1.0:qstart_min=1.0:qstart_std=0.0:qstart_sum=2.0:ref_name_counter=GB_GCA_005503055.1_protein.faa_SCOX01000007.1_79@PF00015_full_PFAM.131.371--2:scovhsp_avg=68.8:scovhsp_max=68.8:scovhsp_min=68.8:scovhsp_std=0.0:scovhsp_sum=137.6:send_avg=171.0:send_max=171.0:send_min=171.0:send_std=0.0:send_sum=342.0:sstart_avg=7.0:sstart_max=7.0:sstart_min=7.0:sstart_std=0.0:sstart_sum=14.0],2f46de87-0582-461e-9ad5-c2f654876fde_5@MCPsignal.26.123:0.00933958[&&NHX:Sample=rhizpot2:Type=capture:capture_class=c__Gammaproteobacteria:capture_domain=d__Bacteria:capture_family=f__Pseudomonadaceae:capture_genus=g__Pseudomonas_A:capture_order=o__Pseudomonadales:capture_phylum=p__Proteobacteria:capture_species=s__Pseudomonas_A sp003488145:heptad=MCP-40H])0.924:0.0204226[&&NHX:Sample_counter=rhizpot2--1||rhizpot3--2:Type_counter=capture--3:besthit_avg=99.7:besthit_max=100.0:besthit_min=99.4:besthit_std=0.42426406871192446:besthit_sum=199.4:bitscore_avg=298.5:bitscore_max=300.0:bitscore_min=297.0:bitscore_std=2.1213203435596424:bitscore_sum=597.0:capture_class_counter=c__Gammaproteobacteria--3:capture_domain_counter=d__Bacteria--3:capture_family_counter=f__Pseudomonadaceae--1||f__Xanthomonadaceae--2:capture_genus_counter=g__Lysobacter--2||g__Pseudomonas_A--1:capture_order_counter=o__Pseudomonadales--1||o__Xanthomonadales--2:capture_phylum_counter=p__Proteobacteria--3:capture_species_counter=s__Lysobacter sp005503055--2||s__Pseudomonas_A sp003488145--1:evalue_avg=1.2215e-103:evalue_max=2.25e-103:evalue_min=1.93e-104:evalue_std=1.4545186489007283e-103:evalue_sum=2.443e-103:gapopen_avg=0.0:gapopen_max=0.0:gapopen_min=0.0:gapopen_std=0.0:gapopen_sum=0.0:gtdb_class_counter=:gtdb_domain_counter=:gtdb_family_counter=:gtdb_genus_counter=:gtdb_order_counter=:gtdb_phylum_counter=:gtdb_species_counter=:heptad_counter=MCP-40H--3:lbd_counter=:length_avg=165.0:length_max=165.0:length_min=165.0:length_std=0.0:length_sum=330.0:mismatch_avg=0.5:mismatch_max=1.0:mismatch_min=0.0:mismatch_std=0.7071067811865476:mismatch_sum=1.0:name=N7513:qcovhsp_avg=100.0:qcovhsp_max=100.0:qcovhsp_min=100.0:qcovhsp_std=0.0:qcovhsp_sum=200.0:qend_avg=165.0:qend_max=165.0:qend_min=165.0:qend_std=0.0:qend_sum=330.0:qstart_avg=1.0:qstart_max=1.0:qstart_min=1.0:qstart_std=0.0:qstart_sum=2.0:ref_name_counter=GB_GCA_005503055.1_protein.faa_SCOX01000007.1_79@PF00015_full_PFAM.131.371--2:scovhsp_avg=68.8:scovhsp_max=68.8:scovhsp_min=68.8:scovhsp_std=0.0:scovhsp_sum=137.6:send_avg=171.0:send_max=171.0:send_min=171.0:send_std=0.0:send_sum=342.0:sstart_avg=7.0:sstart_max=7.0:sstart_min=7.0:sstart_std=0.0:sstart_sum=14.0],(RS_GCF_009765215.1_protein.faa_NZ_VLNV01000001.1_433@PF00015_full_PFAM.130.325:0.00948038[&&NHX:Type=GTDB:gtdb_class=c__Gammaproteobacteria:gtdb_domain=d__Bacteria:gtdb_family=f__Xanthomonadaceae:gtdb_genus=g__Lysobacter:gtdb_order=o__Xanthomonadales:gtdb_phylum=p__Proteobacteria:gtdb_species=s__Lysobacter prati:heptad=MCP-40H:species=d__Bacteria_p__Proteobacteria_c__Gammaproteobacteria_o__Xanthomonadales_f__Xanthomonadaceae_g__Lysobacter_s__Lysobacter prati],(RS_GCF_014652095.1_protein.faa_NZ_BMYD01000004.1_6@PF00015_full_PFAM.134.352:0.0570148[&&NHX:Type=GTDB:gtdb_class=c__Gammaproteobacteria:gtdb_domain=d__Bacteria:gtdb_family=f__Xanthomonadaceae:gtdb_genus=g__Lysobacter:gtdb_order=o__Xanthomonadales:gtdb_phylum=p__Proteobacteria:gtdb_species=s__Lysobacter bugurensis:heptad=MCP-40H:species=d__Bacteria_p__Proteobacteria_c__Gammaproteobacteria_o__Xanthomonadales_f__Xanthomonadaceae_g__Lysobacter_s__Lysobacter bugurensis],f241f7f6-e689-598e-a36d-15770f526a21_1@MCPsignal.24.186:0.0209102[&&NHX:Sample=rhiztom3:Type=capture:besthit=92.6:bitscore=276.0:capture_class=c__Gammaproteobacteria:capture_domain=d__Bacteria:capture_family=f__Rhodocyclaceae:capture_genus=g__JACOUN01:capture_order=o__Burkholderiales:capture_phylum=p__Proteobacteria:capture_species=s__JACOUN01 sp016177805:evalue=3.16e-95:gapopen=1.0:heptad=MCP-24H:length=163.0:mismatch=11.0:qcovhsp=100.0:qend=162.0:qstart=1.0:ref_name=RS_GCF_014652095.1_protein.faa_NZ_BMYD01000004.1_6@PF00015_full_PFAM.134.352:scovhsp=74.8:send=169.0:sstart=7.0])0.984:0.0797597[&&NHX:Sample_counter=rhiztom3--1:Type_counter=GTDB--1||capture--1:besthit_avg=92.6:besthit_max=92.6:besthit_min=92.6:besthit_std=0:besthit_sum=92.6:bitscore_avg=276.0:bitscore_max=276.0:bitscore_min=276.0:bitscore_std=0:bitscore_sum=276.0:capture_class_counter=c__Gammaproteobacteria--1:capture_domain_counter=d__Bacteria--1:capture_family_counter=f__Rhodocyclaceae--1:capture_genus_counter=g__JACOUN01--1:capture_order_counter=o__Burkholderiales--1:capture_phylum_counter=p__Proteobacteria--1:capture_species_counter=s__JACOUN01 sp016177805--1:evalue_avg=3.16e-95:evalue_max=3.16e-95:evalue_min=3.16e-95:evalue_std=0:evalue_sum=3.16e-95:gapopen_avg=1.0:gapopen_max=1.0:gapopen_min=1.0:gapopen_std=0:gapopen_sum=1.0:gtdb_class_counter=c__Gammaproteobacteria--1:gtdb_domain_counter=d__Bacteria--1:gtdb_family_counter=f__Xanthomonadaceae--1:gtdb_genus_counter=g__Lysobacter--1:gtdb_order_counter=o__Xanthomonadales--1:gtdb_phylum_counter=p__Proteobacteria--1:gtdb_species_counter=s__Lysobacter bugurensis--1:heptad_counter=MCP-24H--1||MCP-40H--1:lbd_counter=:lca_tree=s__Lysobacter bugurensis:length_avg=163.0:length_max=163.0:length_min=163.0:length_std=0:length_sum=163.0:mismatch_avg=11.0:mismatch_max=11.0:mismatch_min=11.0:mismatch_std=0:mismatch_sum=11.0:name=N7517:qcovhsp_avg=100.0:qcovhsp_max=100.0:qcovhsp_min=100.0:qcovhsp_std=0:qcovhsp_sum=100.0:qend_avg=162.0:qend_max=162.0:qend_min=162.0:qend_std=0:qend_sum=162.0:qstart_avg=1.0:qstart_max=1.0:qstart_min=1.0:qstart_std=0:qstart_sum=1.0:ref_name_counter=RS_GCF_014652095.1_protein.faa_NZ_BMYD01000004.1_6@PF00015_full_PFAM.134.352--1:scovhsp_avg=74.8:scovhsp_max=74.8:scovhsp_min=74.8:scovhsp_std=0:scovhsp_sum=74.8:send_avg=169.0:send_max=169.0:send_min=169.0:send_std=0:send_sum=169.0:sstart_avg=7.0:sstart_max=7.0:sstart_min=7.0:sstart_std=0:sstart_sum=7.0])0.774:0.00974129[&&NHX:Sample_counter=rhiztom3--1:Type_counter=GTDB--2||capture--1:besthit_avg=92.6:besthit_max=92.6:besthit_min=92.6:besthit_std=0:besthit_sum=92.6:bitscore_avg=276.0:bitscore_max=276.0:bitscore_min=276.0:bitscore_std=0:bitscore_sum=276.0:capture_class_counter=c__Gammaproteobacteria--1:capture_domain_counter=d__Bacteria--1:capture_family_counter=f__Rhodocyclaceae--1:capture_genus_counter=g__JACOUN01--1:capture_order_counter=o__Burkholderiales--1:capture_phylum_counter=p__Proteobacteria--1:capture_species_counter=s__JACOUN01 sp016177805--1:evalue_avg=3.16e-95:evalue_max=3.16e-95:evalue_min=3.16e-95:evalue_std=0:evalue_sum=3.16e-95:gapopen_avg=1.0:gapopen_max=1.0:gapopen_min=1.0:gapopen_std=0:gapopen_sum=1.0:gtdb_class_counter=c__Gammaproteobacteria--2:gtdb_domain_counter=d__Bacteria--2:gtdb_family_counter=f__Xanthomonadaceae--2:gtdb_genus_counter=g__Lysobacter--2:gtdb_order_counter=o__Xanthomonadales--2:gtdb_phylum_counter=p__Proteobacteria--2:gtdb_species_counter=s__Lysobacter bugurensis--1||s__Lysobacter prati--1:heptad_counter=MCP-24H--1||MCP-40H--2:lbd_counter=:lca_tree=g__Lysobacter:length_avg=163.0:length_max=163.0:length_min=163.0:length_std=0:length_sum=163.0:mismatch_avg=11.0:mismatch_max=11.0:mismatch_min=11.0:mismatch_std=0:mismatch_sum=11.0:name=N7518:qcovhsp_avg=100.0:qcovhsp_max=100.0:qcovhsp_min=100.0:qcovhsp_std=0:qcovhsp_sum=100.0:qend_avg=162.0:qend_max=162.0:qend_min=162.0:qend_std=0:qend_sum=162.0:qstart_avg=1.0:qstart_max=1.0:qstart_min=1.0:qstart_std=0:qstart_sum=1.0:ref_name_counter=RS_GCF_014652095.1_protein.faa_NZ_BMYD01000004.1_6@PF00015_full_PFAM.134.352--1:scovhsp_avg=74.8:scovhsp_max=74.8:scovhsp_min=74.8:scovhsp_std=0:scovhsp_sum=74.8:send_avg=169.0:send_max=169.0:send_min=169.0:send_std=0:send_sum=169.0:sstart_avg=7.0:sstart_max=7.0:sstart_min=7.0:sstart_std=0:sstart_sum=7.0])0.754:0.00657934[&&NHX:Sample_counter=rhizpot2--1||rhizpot3--2||rhiztom3--1:Type_counter=GTDB--2||capture--4:besthit_avg=97.33333333333333:besthit_max=100.0:besthit_min=92.6:besthit_std=4.110150037812899:besthit_sum=292.0:bitscore_avg=291.0:bitscore_max=300.0:bitscore_min=276.0:bitscore_std=13.076696830622021:bitscore_sum=873.0:capture_class_counter=c__Gammaproteobacteria--4:capture_domain_counter=d__Bacteria--4:capture_family_counter=f__Pseudomonadaceae--1||f__Rhodocyclaceae--1||f__Xanthomonadaceae--2:capture_genus_counter=g__JACOUN01--1||g__Lysobacter--2||g__Pseudomonas_A--1:capture_order_counter=o__Burkholderiales--1||o__Pseudomonadales--1||o__Xanthomonadales--2:capture_phylum_counter=p__Proteobacteria--4:capture_species_counter=s__JACOUN01 sp016177805--1||s__Lysobacter sp005503055--2||s__Pseudomonas_A sp003488145--1:evalue_avg=1.0533333414766667e-95:evalue_max=3.16e-95:evalue_min=1.93e-104:evalue_std=1.8244268435868838e-95:evalue_sum=3.16000002443e-95:gapopen_avg=0.3333333333333333:gapopen_max=1.0:gapopen_min=0.0:gapopen_std=0.5773502691896258:gapopen_sum=1.0:gtdb_class_counter=c__Gammaproteobacteria--2:gtdb_domain_counter=d__Bacteria--2:gtdb_family_counter=f__Xanthomonadaceae--2:gtdb_genus_counter=g__Lysobacter--2:gtdb_order_counter=o__Xanthomonadales--2:gtdb_phylum_counter=p__Proteobacteria--2:gtdb_species_counter=s__Lysobacter bugurensis--1||s__Lysobacter prati--1:heptad_counter=MCP-24H--1||MCP-40H--5:lbd_counter=:lca_tree=g__Lysobacter:length_avg=164.33333333333334:length_max=165.0:length_min=163.0:length_std=1.1547005383792515:length_sum=493.0:mismatch_avg=4.0:mismatch_max=11.0:mismatch_min=0.0:mismatch_std=6.082762530298219:mismatch_sum=12.0:name=N7519:qcovhsp_avg=100.0:qcovhsp_max=100.0:qcovhsp_min=100.0:qcovhsp_std=0.0:qcovhsp_sum=300.0:qend_avg=164.0:qend_max=165.0:qend_min=162.0:qend_std=1.7320508075688772:qend_sum=492.0:qstart_avg=1.0:qstart_max=1.0:qstart_min=1.0:qstart_std=0.0:qstart_sum=3.0:ref_name_counter=GB_GCA_005503055.1_protein.faa_SCOX01000007.1_79@PF00015_full_PFAM.131.371--2||RS_GCF_014652095.1_protein.faa_NZ_BMYD01000004.1_6@PF00015_full_PFAM.134.352--1:scovhsp_avg=70.8:scovhsp_max=74.8:scovhsp_min=68.8:scovhsp_std=3.4641016151377544:scovhsp_sum=212.39999999999998:send_avg=170.33333333333334:send_max=171.0:send_min=169.0:send_std=1.1547005383792515:send_sum=511.0:sstart_avg=7.0:sstart_max=7.0:sstart_min=7.0:sstart_std=0.0:sstart_sum=21.0],87208515-57b3-4c61-9615-41f4c2dc465b_1@MCPsignal.46.187:0.0468972[&&NHX:Sample=rhizpot2:Type=capture:besthit=92.9:bitscore=241.0:capture_class=c__Alphaproteobacteria:capture_domain=d__Bacteria:capture_family=f__Acetobacteraceae:capture_genus=g__Gluconacetobacter:capture_order=o__Acetobacterales:capture_phylum=p__Proteobacteria:capture_species=s__Gluconacetobacter liquefaciens:evalue=4.46e-82:gapopen=0.0:heptad=MCP-40H:length=141.0:mismatch=10.0:qcovhsp=100.0:qend=141.0:qstart=1.0:ref_name=RS_GCF_009765215.1_protein.faa_NZ_VLNV01000001.1_433@PF00015_full_PFAM.130.325:scovhsp=72.3:send=172.0:sstart=32.0])0.759:0.0065719[&&NHX:Sample_counter=rhizpot2--2||rhizpot3--2||rhiztom3--1:Type_counter=GTDB--2||capture--5:besthit_avg=96.225:besthit_max=100.0:besthit_min=92.6:besthit_std=4.021919110739716:besthit_sum=384.9:bitscore_avg=278.5:bitscore_max=300.0:bitscore_min=241.0:bitscore_std=27.184554438136374:bitscore_sum=11
```
