## Supplementary material for "Unveiling the hidden biodiversity of microbial chemoreceptor genes in the rare biosphere": MCPsignal_captured_gtdbr207.nw (part 10 of 1806)

```
14.0:capture_class_counter=c__Alphaproteobacteria--1||c__Gammaproteobacteria--4:capture_domain_counter=d__Bacteria--5:capture_family_counter=f__Acetobacteraceae--1||f__Pseudomonadaceae--1||f__Rhodocyclaceae--1||f__Xanthomonadaceae--2:capture_genus_counter=g__Gluconacetobacter--1||g__JACOUN01--1||g__Lysobacter--2||g__Pseudomonas_A--1:capture_order_counter=o__Acetobacterales--1||o__Burkholderiales--1||o__Pseudomonadales--1||o__Xanthomonadales--2:capture_phylum_counter=p__Proteobacteria--5:capture_species_counter=s__Gluconacetobacter liquefaciens--1||s__JACOUN01 sp016177805--1||s__Lysobacter sp005503055--2||s__Pseudomonas_A sp003488145--1:evalue_avg=1.115000000000079e-82:evalue_max=4.46e-82:evalue_min=1.93e-104:evalue_std=2.2299999999999473e-82:evalue_sum=4.460000000000316e-82:gapopen_avg=0.25:gapopen_max=1.0:gapopen_min=0.0:gapopen_std=0.5:gapopen_sum=1.0:gtdb_class_counter=c__Gammaproteobacteria--2:gtdb_domain_counter=d__Bacteria--2:gtdb_family_counter=f__Xanthomonadaceae--2:gtdb_genus_counter=g__Lysobacter--2:gtdb_order_counter=o__Xanthomonadales--2:gtdb_phylum_counter=p__Proteobacteria--2:gtdb_species_counter=s__Lysobacter bugurensis--1||s__Lysobacter prati--1:heptad_counter=MCP-24H--1||MCP-40H--6:lbd_counter=:lca_tree=g__Lysobacter:length_avg=158.5:length_max=165.0:length_min=141.0:length_std=11.704699910719626:length_sum=634.0:mismatch_avg=5.5:mismatch_max=11.0:mismatch_min=0.0:mismatch_std=5.802298395176403:mismatch_sum=22.0:name=N7521:qcovhsp_avg=100.0:qcovhsp_max=100.0:qcovhsp_min=100.0:qcovhsp_std=0.0:qcovhsp_sum=400.0:qend_avg=158.25:qend_max=165.0:qend_min=141.0:qend_std=11.586630226256467:qend_sum=633.0:qstart_avg=1.0:qstart_max=1.0:qstart_min=1.0:qstart_std=0.0:qstart_sum=4.0:ref_name_counter=GB_GCA_005503055.1_protein.faa_SCOX01000007.1_79@PF00015_full_PFAM.131.371--2||RS_GCF_009765215.1_protein.faa_NZ_VLNV01000001.1_433@PF00015_full_PFAM.130.325--1||RS_GCF_014652095.1_protein.faa_NZ_BMYD01000004.1_6@PF00015_full_PFAM.134.352--1:scovhsp_avg=71.175:scovhsp_max=74.8:scovhsp_min=68.8:scovhsp_std=2.9261749776799064:scovhsp_sum=284.7:send_avg=170.75:send_max=172.0:send_min=169.0:send_std=1.2583057392117916:send_sum=683.0:sstart_avg=13.25:sstart_max=32.0:sstart_min=7.0:sstart_std=12.5:sstart_sum=53.0],((((bd7d7d75-9b84-4d8c-b56e-27ee58cae8a4_3@MCPsignal.50.188:0.00633266[&&NHX:Sample=rhiztom2:Type=capture:besthit=97.1:bitscore=247.0:capture_class=c__Gammaproteobacteria:capture_domain=d__Bacteria:capture_family=f__Pseudomonadaceae:capture_genus=g__Pseudomonas_E:capture_order=o__Pseudomonadales:capture_phylum=p__Proteobacteria:capture_species=s__Pseudomonas_E putida_L:evalue=1.52e-84:gapopen=0.0:heptad=MCP-40H:length=138.0:mismatch=4.0:qcovhsp=100.0:qend=138.0:qstart=1.0:ref_name=RS_GCF_000768335.1_protein.faa_NZ_AVPT01000003.1_18@PF00015_full_PFAM.135.342:scovhsp=66.7:send=160.0:sstart=23.0],((RS_GCF_015453285.1_protein.faa_NZ_JADLZT010000001.1_86@PF00015_full_PFAM.140.368:0.0261238[&&NHX:Type=GTDB:gtdb_class=c__Gammaproteobacteria:gtdb_domain=d__Bacteria:gtdb_family=f__Xanthomonadaceae:gtdb_genus=g__Lysobacter:gtdb_order=o__Xanthomonadales:gtdb_phylum=p__Proteobacteria:gtdb_species=s__Lysobacter niastensis:heptad=MCP-40H:species=d__Bacteria_p__Proteobacteria_c__Gammaproteobacteria_o__Xanthomonadales_f__Xanthomonadaceae_g__Lysobacter_s__Lysobacter niastensis],(((RS_GCF_009765165.1_protein.faa_NZ_VLNU01000001.1_1973@PF00015_full_PFAM.84.366:5e-09[&&NHX:Type=GTDB:gtdb_class=c__Gammaproteobacteria:gtdb_domain=d__Bacteria:gtdb_family=f__Xanthomonadaceae:gtdb_genus=g__Lysobacter:gtdb_order=o__Xanthomonadales:gtdb_phylum=p__Proteobacteria:gtdb_species=s__Lysobacter panacisoli:heptad=MCP-40H:species=d__Bacteria_p__Proteobacteria_c__Gammaproteobacteria_o__Xanthomonadales_f__Xanthomonadaceae_g__Lysobacter_s__Lysobacter panacisoli],(RS_GCF_003382285.1_protein.faa_NZ_QTJR01000024.1_2@PF00015_full_PFAM.112.371:5e-09[&&NHX:Type=GTDB:gtdb_class=c__Gammaproteobacteria:gtdb_domain=d__Bacteria:gtdb_family=f__Xanthomonadaceae:gtdb_genus=g__Lysobacter:gtdb_order=o__Xanthomonadales:gtdb_phylum=p__Proteobacteria:gtdb_species=s__Lysobacter soli:heptad=MCP-40H:species=d__Bacteria_p__Proteobacteria_c__Gammaproteobacteria_o__Xanthomonadales_f__Xanthomonadaceae_g__Lysobacter_s__Lysobacter soli],RS_GCF_017308985.1_protein.faa_NZ_JADWPE010000004.1_47@PF00015_full_PFAM.108.371:0.00498858[&&NHX:Type=GTDB:gtdb_class=c__Gammaproteobacteria:gtdb_domain=d__Bacteria:gtdb_family=f__Xanthomonadaceae:gtdb_genus=g__Lysobacter:gtdb_order=o__Xanthomonadales:gtdb_phylum=p__Proteobacteria:gtdb_species=s__Lysobacter sp017308985:heptad=MCP-40H:species=d__Bacteria_p__Proteobacteria_c__Gammaproteobacteria_o__Xanthomonadales_f__Xanthomonadaceae_g__Lysobacter_s__Lysobacter sp017308985])0.983:0.0134426[&&NHX:Sample_counter=:Type_counter=GTDB--2:capture_class_counter=:capture_domain_counter=:capture_family_counter=:capture_genus_counter=:capture_order_counter=:capture_phylum_counter=:capture_species_counter=:evoltype=D:gtdb_class_counter=c__Gammaproteobacteria--2:gtdb_domain_counter=d__Bacteria--2:gtdb_family_counter=f__Xanthomonadaceae--2:gtdb_genus_counter=g__Lysobacter--2:gtdb_order_counter=o__Xanthomonadales--2:gtdb_phylum_counter=p__Proteobacteria--2:gtdb_species_counter=s__Lysobacter soli--1||s__Lysobacter sp017308985--1:heptad_counter=MCP-40H--2:lbd_counter=:lca=d__Bacteria:lca_tree=g__Lysobacter:name=N7527:ref_name_counter=])0.873:0.00801151[&&NHX:Sample_counter=:Type_counter=GTDB--3:capture_class_counter=:capture_domain_counter=:capture_family_counter=:capture_genus_counter=:capture_order_counter=:capture_phylum_counter=:capture_species_counter=:evoltype=D:gtdb_class_counter=c__Gammaproteobacteria--3:gtdb_domain_counter=d__Bacteria--3:gtdb_family_counter=f__Xanthomonadaceae--3:gtdb_genus_counter=g__Lysobacter--3:gtdb_order_counter=o__Xanthomonadales--3:gtdb_phylum_counter=p__Proteobacteria--3:gtdb_species_counter=s__Lysobacter panacisoli--1||s__Lysobacter soli--1||s__Lysobacter sp017308985--1:heptad_counter=MCP-40H--3:lbd_counter=:lca=d__Bacteria:lca_tree=g__Lysobacter:name=N7528:ref_name_counter=],GB_GCA_005503055.1_protein.faa_SCOX01000007.1_79@PF00015_full_PFAM.131.371:5e-09[&&NHX:Type=GTDB:gtdb_class=c__Gammaproteobacteria:gtdb_domain=d__Bacteria:gtdb_family=f__Xanthomonadaceae:gtdb_genus=g__Lysobacter:gtdb_order=o__Xanthomonadales:gtdb_phylum=p__Proteobacteria:gtdb_species=s__Lysobacter sp005503055:heptad=MCP-40H:species=d__Bacteria_p__Proteobacteria_c__Gammaproteobacteria_o__Xanthomonadales_f__Xanthomonadaceae_g__Lysobacter_s__Lysobacter sp005503055])0.353:0.00453601[&&NHX:Sample_counter=:Type_counter=GTDB--4:capture_class_counter=:capture_domain_counter=:capture_family_counter=:capture_genus_counter=:capture_order_counter=:capture_phylum_counter=:capture_species_counter=:evoltype=D:gtdb_class_counter=c__Gammaproteobacteria--4:gtdb_domain_counter=d__Bacteria--4:gtdb_family_counter=f__Xanthomonadaceae--4:gtdb_genus_counter=g__Lysobacter--4:gtdb_order_counter=o__Xanthomonadales--4:gtdb_phylum_counter=p__Proteobacteria--4:gtdb_species_counter=s__Lysobacter panacisoli--1||s__Lysobacter soli--1||s__Lysobacter sp005503055--1||s__Lysobacter sp017308985--1:heptad_counter=MCP-40H--4:lbd_counter=:lca=d__Bacteria:lca_tree=g__Lysobacter:name=N7530:ref_name_counter=],RS_GCF_016735495.2_protein.faa_NZ_JAERQY020000002.1_704@PF00015_full_PFAM.113.370:0.000493064[&&NHX:Type=GTDB:gtdb_class=c__Gammaproteobacteria:gtdb_domain=d__Bacteria:gtdb_family=f__Xanthomonadaceae:gtdb_genus=g__Lysobacter:gtdb_order=o__Xanthomonadales:gtdb_phylum=p__Proteobacteria:gtdb_species=s__Lysobacter sp016735495:heptad=MCP-40H:species=d__Bacteria_p__Proteobacteria_c__Gammaproteobacteria_o__Xanthomonadales_f__Xanthomonadaceae_g__Lysobacter_s__Lysobacter sp016735495])0.903:0.0241754[&&NHX:Sample_counter=:Type_counter=GTDB--5:capture_class_counter=:capture_domain_counter=:capture_family_counter=:capture_genus_counter=:capture_order_counter=:capture_phylum_counter=:capture_species_counter=:evoltype=D:gtdb_class_counter=c__Gammaproteobacteria--5:gtdb_domain_counter=d__Bacteria--5:gtdb_family_counter=f__Xanthomonadaceae--5:gtdb_genus_counter=g__Lysobacter--5:gtdb_order_counter=o__Xanthomonadales--5:gtdb_phylum_counter=p__Proteobacteria--5:gtdb_species_counter=s__Lysobacter panacisoli--1||s__Lysobacter soli--1||s__Lysobacter sp005503055--1||s__Lysobacter sp016735495--1||s__Lysobacter sp017308985--1:heptad_counter=MCP-40H--5:lbd_counter=:lca=d__Bacteria:lca_tree=g__Lysobacter:name=N7532:ref_name_counter=])0.716:0.0302552[&&NHX:Sample_counter=:Type_counter=GTDB--6:capture_class_counter=:capture_domain_counter=:capture_family_counter=:capture_genus_counter=:capture_order_counter=:capture_phylum_counter=:capture_species_counter=:evoltype=D:gtdb_class_counter=c__Gammaproteobacteria--6:gtdb_domain_counter=d__Bacteria--6:gtdb_family_counter=f__Xanthomonadaceae--6:gtdb_genus_counter=g__Lysobacter--6:gtdb_order_counter=o__Xanthomonadales--6:gtdb_phylum_counter=p__Proteobacteria--6:gtdb_species_counter=s__Lysobacter niastensis--1||s__Lysobacter panacisoli--1||s__Lysobacter soli--1||s__Lysobacter sp005503055--1||s__Lysobacter sp016735495--1||s__Lysobacter sp017308985--1:heptad_counter=MCP-40H--6:lbd_counter=:lca=d__Bacteria:lca_tree=g__Lysobacter:name=N7533:ref_name_counter=],(RS_GCF_003416885.1_protein.faa_NZ_QVPD01000002.1_241@PF00015_full_PFAM.116.341:0.0574198[&&NHX:Type=GTDB:gtdb_class=c__Gammaproteobacteria:gtdb_domain=d__Bacteria:gtdb_family=f__Xanthomonadaceae:gtdb_genus=g__Luteimonas_B:gtdb_order=o__Xanthomonadales:gtdb_phylum=p__Proteobacteria:gtdb_species=s__Luteimonas_B sp003416885:heptad=MCP-40H:species=d__Bacteria_p__Proteobacteria_c__Gammaproteobacteria_o__Xanthomonadales_f__Xanthomonadaceae_g__Luteimonas_B_s__Luteimonas_B sp003416885],GB_GCA_013362405.1_protein.faa_JABFWF010000169.1_14@PF00015_full_PFAM.119.361:0.0148007[&&NHX:Type=GTDB:gtdb_class=c__Gammaproteobacteria:gtdb_domain=d__Bacteria:gtdb_family=f__Xanthomonadaceae:gtdb_genus=g__JABFWF01:gtdb_order=o__Xanthomonadales:gtdb_phylum=p__Proteobacteria:gtdb_species=s__JABFWF01 sp013362405:heptad=MCP-40H:species=d__Bacteria_p__Proteobacteria_c__Gammaproteobacteria_o__Xanthomonadales_f__Xanthomonadaceae_g__JABFWF01_s__JABFWF01 sp013362405])0.998:0.0813018[&&NHX:Sample_counter=:Type_counter=GTDB--2:capture_class_counter=:capture_domain_counter=:capture_family_counter=:capture_genus_counter=:capture_order_counter=:capture_phylum_counter=:capture_species_counter=:evoltype=D:gtdb_class_counter=c__Gammaproteobacteria--2:gtdb_domain_counter=d__Bacteria--2:gtdb_family_counter=f__Xanthomonadaceae--2:gtdb_genus_counter=g__JABFWF01--1||g__Luteimonas_B--1:gtdb_order_counter=o__Xanthomonadales--2:gtdb_phylum_counter=p__Proteobacteria--2:gtdb_species_counter=s__JABFWF01 sp013362405--1||s__Luteimonas_B sp003416885--1:heptad_counter=MCP-40H--2:lbd_counter=:lca=d__Bacteria:lca_tree=f__Xanthomonadaceae:name=N7536:ref_name_counter=])0.946:0.0627419[&&NHX:Sample_counter=:Type_counter=GTDB--8:capture_class_counter=:capture_domain_counter=:capture_family_counter=:capture_genus_counter=:capture_order_counter=:capture_phylum_counter=:capture_species_counter=:evoltype=D:gtdb_class_counter=c__Gammaproteobacteria--8:gtdb_domain_counter=d__Bacteria--8:gtdb_family_counter=f__Xanthomonadaceae--8:gtdb_genus_counter=g__JABFWF01--1||g__Luteimonas_B--1||g__Lysobacter--6:gtdb_order_counter=o__Xanthomonadales--8:gtdb_phylum_counter=p__Proteobacteria--8:gtdb_species_counter=s__JABFWF01 sp013362405--1||s__Luteimonas_B sp003416885--1||s__Lysobacter niastensis--1||s__Lysobacter panacisoli--1||s__Lysobacter soli--1||s__Lysobacter sp005503055--1||s__Lysobacter sp016735495--1||s__Lysobacter sp017308985--1:heptad_counter=MCP-40H--8:lbd_counter=:lca=d__Bacteria:lca_tree=f__Xanthomonadaceae:name=N7537:ref_name_counter=])0:6e-09[&&NHX:Sample_counter=rhiztom2--1:Type_counter=GTDB--8||capture--1:besthit_avg=97.1:besthit_max=97.1:besthit_min=97.1:besthit_std=0:besthit_sum=97.1:bitscore_avg=247.0:bitscore_max=247.0:bitscore_min=247.0:bitscore_std=0:bitscore_sum=247.0:capture_class_counter=c__Gammaproteobacteria--1:capture_domain_counter=d__Bacteria--1:capture_family_counter=f__Pseudomonadaceae--1:capture_genus_counter=g__Pseudomonas_E--1:capture_order_counter=o__Pseudomonadales--1:capture_phylum_counter=p__Proteobacteria--1:capture_species_counter=s__Pseudomonas_E putida_L--1:evalue_avg=1.52e-84:evalue_max=1.52e-84:evalue_min=1.52e-84:evalue_std=0:evalue_sum=1.52e-84:gapopen_avg=0.0:gapopen_max=0.0:gapopen_min=0.0:gapopen_std=0:gapopen_sum=0.0:gtdb_class_counter=c__Gammaproteobacteria--8:gtdb_domain_counter=d__Bacteria--8:gtdb_family_counter=f__Xanthomonadaceae--8:gtdb_genus_counter=g__JABFWF01--1||g__Luteimonas_B--1||g__Lysobacter--6:gtdb_order_counter=o__Xanthomonadales--8:gtdb_phylum_counter=p__Proteobacteria--8:gtdb_species_counter=s__JABFWF01 sp013362405--1||s__Luteimonas_B sp003416885--1||s__Lysobacter niastensis--1||s__Lysobacter panacisoli--1||s__Lysobacter soli--1||s__Lysobacter sp005503055--1||s__Lysobacter sp016735495--1||s__Lysobacter sp017308985--1:heptad_counter=MCP-40H--9:lbd_counter=:lca_tree=f__Xanthomonadaceae:length_avg=138.0:length_max=138.0:length_min=138.0:length_std=0:length_sum=138.0:mismatch_avg=4.0:mismatch_max=4.0:mismatch_min=4.0:mismatch_std=0:mismatch_sum=4.0:name=N7538:qcovhsp_avg=100.0:qcovhsp_max=100.0:qcovhsp_min=100.0:qcovhsp_std=0:qcovhsp_sum=100.0:qend_avg=138.0:qend_max=138.0:qend_min=138.0:qend_std=0:qend_sum=138.0:qstart_avg=1.0:qstart_max=1.0:qstart_min=1.0:qstart_std=0:qstart_sum=1.0:ref_name_counter=RS_GCF_000768335.1_protein.faa_NZ_AVPT01000003.1_18@PF00015_full_PFAM.135.342--1:scovhsp_avg=66.7:scovhsp_max=66.7:scovhsp_min=66.7:scovhsp_std=0:scovhsp_sum=66.7:send_avg=160.0:send_max=160.0:send_min=160.0:send_std=0:send_sum=160.0:sstart_avg=23.0:sstart_max=23.0:sstart_min=23.0:sstart_std=0:sstart_sum=23.0],((RS_GCF_900167055.1_protein.faa_NZ_FUXP01000010.1_73@PF00015_full_PFAM.58.348:0.102224[&&NHX:Type=GTDB:gtdb_class=c__Gammaproteobacteria:gtdb_domain=d__Bacteria:gtdb_family=f__Xanthomonadaceae:gtdb_genus=g__Lysobacter:gtdb_order=o__Xanthomonadales:gtdb_phylum=p__Proteobacteria:gtdb_species=s__Lysobacter spongiicola:heptad=MCP-40H:species=d__Bacteria_p__Proteobacteria_c__Gammaproteobacteria_o__Xanthomonadales_f__Xanthomonadaceae_g__Lysobacter_s__Lysobacter spongiicola],a6350d0f-147c-4406-bdf9-8f61dcd9e781_4@MCPsignal.110.250:0.00267296[&&NHX:Sample=rhiztom2:Type=capture:capture_class=c__Gammaproteobacteria:capture_domain=d__Bacteria:capture_family=f__Chromobacteriaceae:capture_genus=g__WLYX01:capture_order=o__Burkholderiales:capture_phylum=p__Proteobacteria:capture_species=s__WLYX01 sp009707705:heptad=MCP-40H])0.931:0.0724334[&&NHX:Sample_counter=rhiztom2--1:Type_counter=GTDB--1||capture--1:capture_class_counter=c__Gammaproteobacteria--1:capture_domain_counter=d__Bacteria--1:capture_family_counter=f__Chromobacteriaceae--1:capture_genus_counter=g__WLYX01--1:capture_order_counter=o__Burkholderiales--1:capture_phylum_counter=p__Proteobacteria--1:capture_species_counter=s__WLYX01 sp009707705--1:gtdb_class_counter=c__Gammaproteobacteria--1:gtdb_domain_counter=d__Bacteria--1:gtdb_family_counter=f__Xanthomonadaceae--1:gtdb_genus_counter=g__Lysobacter--1:gtdb_order_counter=o__Xanthomonadales--1:gtdb_phylum_counter=p__Proteobacteria--1:gtdb_species_counter=s__Lysobacter spongiicola--1:heptad_counter=MCP-40H--2:lbd_counter=:lca_tree=s__Lysobacter spongiicola:name=N7541:ref_name_counter=],RS_GCF_007830115.1_protein.faa_NZ_VLKP01000011.1_83@PF00015_full_PFAM.109.348:0.068388[&&NHX:Type=GTDB:gtdb_class=c__Gammaproteobacteria:gtdb_domain=d__Bacteria:gtdb_family=f__Xanthomonadaceae:gtdb_genus=g__Lysobacter:gtdb_order=o__Xanthomonadales:gtdb_phylum=p__Proteobacteria:gtdb_species=s__Lysobacter ruishenii:heptad=MCP-40H:species=d__Bacteria_p__Proteobacteria_c__Gammaproteobacteria_o__Xanthomonadales_f__Xanthomonadaceae_g__Lysobacter_s__Lysobacter ruishenii])0:0.0262655[&&NHX:Sample_counter=rhiztom2--1:Type_counter=GTDB--2||capture--1:capture_class_counter=c__Gammaproteobacteria--1:capture_domain_counter=d__Bacteria--1:capture_family_counter=f__Chromobacteriaceae--1:capture_genus_counter=g__WLYX01--1:capture_order_counter=o__Burkholderiales--1:capture_phylum_counter=p__Proteobacteria--1:capture_species_counter=s__WLYX01 sp009707705--1:gtdb_class_counter=c__Gammaproteobacteria--2:gtdb_domain_counter=d__Bacteria--2:gtdb_family_counter=f__Xanthomonadaceae--2:gtdb_genus_counter=g__Lysobacter--2:gtdb_order_counter=o__Xanthomonadales--2:gtdb_phylum_counter=p__Proteobacteria--2:gtdb_species_counter=s__Lysobacter ruishenii--1||s__Lysobacter spongiicola--1:heptad_counter=MCP-40H--3:lbd_counter=:lca_tree=g__Lysobacter:name=N7543:ref_name_counter=])0.994:0.105098[&&NHX:Sample_counter=rhiztom2--2:Type_counter=GTDB--10||capture--2:besthit_avg=97.1:besthit_max=97.1:besthit_min=97.1:besthit_std=0:besthit_sum=97.1:bitscore_avg=247.0:bitscore_max=247.0:bitscore_min=247.0:bitscore_std=0:bitscore_sum=247.0:capture_class_counter=c__Gammaproteobacteria--2:capture_domain_counter=d__Bacteria--2:capture_family_counter=f__Chromobacteriaceae--1||f__Pseudomonadaceae--1:capture_genus_counter=g__Pseudomonas_E--1||g__WLYX01--1:capture_order_counter=o__Burkholderiales--1||o__Pseudomonadales--1:capture_phylum_counter=p__Proteobacteria--2:capture_species_counter=s__Pseudomonas_E putida_L--1||s__WLYX01 sp009707705--1:evalue_avg=1.52e-84:evalue_max=1.52e-84:evalue_min=1.52e-84:evalue_std=0:evalue_sum=1.52e-84:gapopen_avg=0.0:gapopen_max=0.0:gapopen_min=0.0:gapopen_std=0:gapopen_sum=0.0:gtdb_class_counter=c__Gammaproteobacteria--10:gtdb_domain_counter=d__Bacteria--10:gtdb_family_counter=f__Xanthomonadaceae--10:gtdb_genus_counter=g__JABFWF01--1||g__Luteimonas_B--1||g__Lysobacter--8:gtdb_order_counter=o__Xanthomonadales--10:gtdb_phylum_counter=p__Proteobacteria--10:gtdb_species_counter=s__JABFWF01 sp013362405--1||s__Luteimonas_B sp003416885--1||s__Lysobacter niastensis--1||s__Lysobacter panacisoli--1||s__Lysobacter ruishenii--1||s__Lysobacter soli--1||s__Lysobacter sp005503055--1||s__Lysobacter sp016735495--1||s__Lysobacter sp017308985--1||s__Lysobacter spongiicola--1:heptad_counter=MCP-40H--12:lbd_counter=:lca_tree=f__Xanthomonadaceae:length_avg=138.0:length_max=138.0:length_min=138.0:length_std=0:length_sum=138.0:mismatch_avg=4.0:mismatch_max=4.0:mismatch_min=4.0:mismatch_std=0:mismatch_sum=4.0:name=N7544:qcovhsp_avg=100.0:qcovhsp_max=100.0:qcovhsp_min=100.0:qcovhsp_std=0:qcovhsp_sum=100.0:qend_avg=138.0:qend_max=138.0:qend_min=138.0:qend_std=0:qend_sum=138.0:qstart_avg=1.0:qstart_max=1.0:qstart_min=1.0:qstart_std=0:qstart_sum=1.0:ref_name_counter=RS_GCF_000768335.1_protein.faa_NZ_AVPT01000003.1_18@PF00015_full_PFAM.135.342--1:scovhsp_avg=66.7:scovhsp_max=66.7:scovhsp_min=66.7:scovhsp_std=0:scovhsp_sum=66.7:send_avg=160.0:send_max=160.0:send_min=160.0:send_std=0:send_sum=160.0:sstart_avg=23.0:sstart_max=23.0:sstart_min=23.0:sstart_std=0:sstart_sum=23.0],(((RS_GCF_000426005.1_protein.faa_NZ_KE384486.1_986@PF00015_full_PFAM.83.347:0.0121885[&&NHX:Type=GTDB:gtdb_class=c__Gammaproteobacteria:gtdb_domain=d__Bacteria:gtdb_family=f__Xanthomonadaceae:gtdb_genus=g__Lysobacter:gtdb_order=o__Xanthomonadales:gtdb_phylum=p__Proteobacteria:gtdb_species=s__Lysobacter sp000426005:heptad=MCP-40H:species=d__Bacteria_p__Proteobacteria_c__Gammaproteobacteria_o__Xanthomonadales_f__Xanthomonadaceae_g__Lysobacter_s__Lysobacter sp000426005],((RS_GCF_004361065.1_protein.faa_NZ_SELT01000024.1_8@PF00015_full_PFAM.102.353:0.00237261[&&NHX:Type=GTDB:gtdb_class=c__Gammaproteobacteria:gtdb_domain=d__Bacteria:gtdb_family=f__Xanthomonadaceae:gtdb_genus=g__Lysobacter:gtdb_order=o__Xanthomonadales:gtdb_phylum=p__Proteobacteria:gtdb_species=s__Lysobacter terrigena:heptad=MCP-40H:species=d__Bacteria_p__Proteobacteria_c__Gammaproteobacteria_o__Xanthomonadales_f__Xanthomonadaceae_g__Lysobacter_s__Lysobacter terrigena],RS_GCF_003367355.1_protein.faa_NZ_CP031413.1_371@PF00015_full_PFAM.107.334:0.00694553[&&NHX:Type=GTDB:gtdb_class=c__Gammaproteobacteria:gtdb_domain=d__Bacteria:gtdb_family=f__Xanthomonadaceae:gtdb_genus=g__Lysobacter:gtdb_order=o__Xanthomonadales:gtdb_phylum=p__Proteobacteria:gtdb_species=s__Lysobacter sp003367355:heptad=MCP-40H:species=d__Bacteria_p__Proteobacteria_c__Gammaproteobacteria_o__Xanthomonadales_f__Xanthomonadaceae_g__Lysobacter_s__Lysobacter sp003367355])0.697:0.00304591[&&NHX:Sample_counter=:Type_counter=GTDB--2:capture_class_counter=:capture_domain_counter=:capture_family_counter=:capture_genus_counter=:capture_order_counter=:capture_phylum_counter=:capture_species_counter=:evoltype=D:gtdb_class_counter=c__Gammaproteobacteria--2:gtdb_domain_counter=d__Bacteria--2:gtdb_family_counter=f__Xanthomonadaceae--2:gtdb_genus_counter=g__Lysobacter--2:gtdb_order_counter=o__Xanthomonadales--2:gtdb_phylum_counter=p__Proteobacteria--2:gtdb_species_counter=s__Lysobacter sp003367355--1||s__Lysobacter terrigena--1:heptad_counter=MCP-40H--2:lbd_counter=:lca=d__Bacteria:lca_tree=g__Lysobacter:name=N7548:ref_name_counter=],RS_GCF_014651995.1_protein.faa_NZ_BMXY01000001.1_198@PF00015_full_PFAM.101.352:0.0334847[&&NHX:Type=GTDB:gtdb_class=c__Gammaproteobacteria:gtdb_domain=d__Bacteria:gtdb_family=f__Xanthomonadaceae:gtdb_genus=g__Lysobacter:gtdb_order=o__Xanthomonadales:gtdb_phylum=p__Proteobacteria:gtdb_species=s__Lysobacter xinjiangensis:heptad=MCP-40H:species=d__Bacteria_p__Proteobacteria_c__Gammaproteobacteria_o__Xanthomonadales_f__Xanthomonadaceae_g__Lysobacter_s__Lysobacter xinjiangensis])0.978:0.0255524[&&NHX:Sample_counter=:Type_counter=GTDB--3:capture_class_counter=:capture_domain_counter=:capture_family_counter=:capture_genus_counter=:capture_order_counter=:capture_phylum_counter=:capture_species_counter=:evoltype=D:gtdb_class_counter=c__Gammaproteobacteria--3:gtdb_domain_counter=d__Bacteria--3:gtdb_family_counter=f__Xanthomonadaceae--3:gtdb_genus_counter=g__Lysobacter--3:gtdb_order_counter=o__Xanthomonadales--3:gtdb_phylum_counter=p__Proteobacteria--3:gtdb_species_counter=s__Lysobacter sp003367355--1||s__Lysobacter terrigena--1||s__Lysobacter xinjiangensis--1:heptad_counter=MCP-40H--3:lbd_counter=:lca=d__Bacteria:lca_tree=g__Lysobacter:name=N7550:ref_name_counter=])0.191:0.00787257[&&NHX:Sample_counter=:Type_counter=GTDB--4:capture_class_counter=:capture_domain_counter=:capture_family_counter=:capture_genus_counter=:capture_order_counter=:capture_phylum_counter=:capture_species_counter=:evoltype=D:gtdb_class_counter=c__Gammaproteobacteria--4:gtdb_domain_counter=d__Bacteria--4:gtdb_family_counter=f__Xanthomonadaceae--4:gtdb_genus_counter=g__Lysobacter--4:gtdb_order_counter=o__Xanthomonadales--4:gtdb_phylum_counter=p__Proteobacteria--4:gtdb_species_counter=s__Lysobacter sp000426005--1||s__Lysobacter sp003367355--1||s__Lysobacter terrigena--1||s__Lysobacter xinjiangensis--1:heptad_counter=MCP-40H--4:lbd_counter=:lca=d__Bacteria:lca_tree=g__Lysobacter:name=N7551:ref_name_counter=],(RS_GCF_004359965.1_protein.faa_NZ_SMRQ01000051.1_12@PF00015_full_PFAM.103.336:0.020381[&&NHX:Type=GTDB:gtdb_class=c__Gammaproteobacteria:gtdb_domain=d__Bacteria:gtdb_family=f__Xanthomonadaceae:gtdb_genus=g__Lysobacter:gtdb_order=o__Xanthomonadales:gtdb_phylum=p__Proteobacteria:gtdb_species=s__Lysobacter segetis:heptad=MCP-40H:species=d__Bacteria_p__Proteobacteria_c__Gammaproteobacteria_o__Xanthomonadales_f__Xanthomonadaceae_g__Lysobacter_s__Lysobacter segetis],RS_GCF_008274655.1_protein.faa_NZ_VTRV01000061.1_3@PF00015_full_PFAM.90.358:0.0098742[&&NHX:Type=GTDB:gtdb_class=c__Gammaproteobacteria:gtdb_domain=d__Bacteria:gtdb_family=f__Xanthomonadaceae:gtdb_genus=g__Lysobacter:gtdb_order=o__Xanthomonadales:gtdb_phylum=p__Proteobacteria:gtdb_species=s__Lysobacter lacus:heptad=MCP-40H:species=d__Bacteria_p__Proteobacteria_c__Gammaproteobacteria_o__Xanthomonadales_f__Xanthomonadaceae_g__Lysobacter_s__Lysobacter lacus])0.947:0.022934[&&NHX:Sample_counter=:Type_counter=GTDB--2:capture_class_counter=:capture_domain_counter=:capture_family_counter=:capture_genus_counter=:capture_order_counter=:capture_phylum_counter=:capture_species_counter=:evoltype=D:gtdb_class_counter=c__Gammaproteobacteria--2:gtdb_domain_counter=d__Bacteria--2:gtdb_family_counter=f__Xanthomonadaceae--2:gtdb_genus_counter=g__Lysobacter--2:gtdb_order_counter=o__Xanthomonadales--2:gtdb_phylum_counter=p__Proteobacteria--2:gtdb_species_counter=s__Lysobacter lacus--1||s__Lysobacter segetis--1:heptad_counter=MCP-40H--2:lbd_counter=:lca=d__Bacteria:lca_tree=g__Lysobacter:name=N7554:ref_name_counter=])0.987:0.0511233[&&NHX:Sample_counter=:Type_counter=GTDB--6:capture_class_counter=:capture_domain_counter=:capture_family_counter=:capture_genus_counter=:capture_order_counter=:capture_phylum_counter=:capture_species_counter=:evoltype=D:gtdb_class_counter=c__Gammaproteobacteria--6:gtdb_domain_counter=d__Bacteria--6:gtdb_family_counter=f__Xanthomonadaceae--6:gtdb_genus_counter=g__Lysobacter--6:gtdb_order_counter=o__Xanthomonadales--6:gtdb_phylum_counter=p__Proteobacteria--6:gtdb_species_counter=s__Lysobacter lacus--1||s__Lysobacter segetis--1||s__Lysobacter sp000426005--1||s__Lysobacter sp003367355--1||s__Lysobacter terrigena--1||s__Lysobacter xinjiangensis--1:heptad_counter=MCP-40H--6:lbd_counter=:lca=d__Bacteria:lca_tree=g__Lysobacter:name=N7555:ref_name_counter=],GB_GCA_004322525.1_protein.faa_SCUY01000264.1_8@PF00015_full_PFAM.129.353:1.3e-08[&&NHX:Type=GTDB:gtdb_class=c__Gammaproteobacteria:gtdb_domain=d__Bacteria:gtdb_family=f__Xanthomonadaceae:gtdb_genus=g__Lysobacter:gtdb_order=o__Xanthomonadales:gtdb_phylum=p__Proteobacteria:gtdb_species=s__Lysobacter sp004322525:heptad=MCP-40H:species=d__Bacteria_p__Proteobacteria_c__Gammaproteobacteria_o__Xanthomonadales_f__Xanthomonadaceae_g__Lysobacter_s__Lysobacter sp004322525])0.992:0.105214[&&NHX:Sample_counter=:Type_counter=GTDB--7:capture_class_counter=:capture_domain_counter=:capture_family_counter=:capture_genus_counter=:capture_order_counter=:capture_phylum_counter=:capture_species_counter=:evoltype=D:gtdb_class_counter=c__Gammaproteobacteria--7:gtdb_domain_counter=d__Bacteria--7:gtdb_family_counter=f__Xanthomonadaceae--7:gtdb_genus_counter=g__Lysobacter--7:gtdb_order_counter=o__Xanthomonadales--7:gtdb_phylum_counter=p__Proteobacteria--7:gtdb_species_counter=s__Lysobacter lacus--1||s__Lysobacter segetis--1||s__Lysobacter sp000426005--1||s__Lysobacter sp003367355--1||s__Lysobacter sp004322525--1||s__Lysobacter terrigena--1||s__Lysobacter xinjiangensis--1:heptad_counter=MCP-40H--7:lbd_counter=:lca=d__Bacteria:lca_tree=g__Lysobacter:name=N7557:ref_name_counter=])0.998:0.123487[&&NHX:Sample_counter=rhiztom2--2:Type_counter=GTDB--17||capture--2:besthit_avg=97.1:besthit_max=97.1:besthit_min=97.1:besthit_std=0:besthit_sum=97.1:bitscore_avg=247.0:bitscore_max=247.0:bitscore_min=247.0:bitscore_std=0:bitscore_sum=247.0:capture_class_counter=c__Gammaproteobacteria--2:capture_domain_counter=d__Bacteria--2:capture_family_counter=f__Chromobacteriaceae--1||f__Pseudomonadaceae--1:capture_genus_counter=g__Pseudomonas_E--1||g__WLYX01--1:capture_order_counter=o__Burkholderiales--1||o__Pseudomonadales--1:capture_phylum_counter=p__Proteobacteria--2:capture_species_counter=s__Pseudomonas_E putida_L--1||s__WLYX01 sp009707705--1:evalue_avg=1.52e-84:evalue_max=1.52e-84:evalue_min=1.52e-84:evalue_std=0:evalue_sum=1.52e-84:gapopen_avg=0.0:gapopen_max=0.0:gapopen_min=0.0:gapopen_std=0:gapopen_sum=0.0:gtdb_class_counter=c__Gammaproteobacteria--17:gtdb_domain_counter=d__Bacteria--17:gtdb_family_counter=f__Xanthomonadaceae--17:gtdb_genus_counter=g__JABFWF01--1||g__Luteimonas_B--1||g__Lysobacter--15:gtdb_order_counter=o__Xanthomonadales--17:gtdb_phylum_counter=p__Proteobacteria--17:gtdb_species_counter=s__JABFWF01 sp013362405--1||s__Luteimonas_B sp003416885--1||s__Lysobacter lacus--1||s__Lysobacter niastensis--1||s__Lysobacter panacisoli--1||s__Lysobacter ruishenii--1||s__Lysobacter segetis--1||s__Lysobacter soli--1||s__Lysobacter sp000426005--1||s__Lysobacter sp003367355--1||s__Lysobacter sp004322525--1||s__Lysobacter sp005503055--1||s__Lysobacter sp016735495--1||s__Lysobacter sp017308985--1||s__Lysobacter spongiicola--1||s__Lysobacter terrigena--1||s__Lysobacter xinjiangensis--1:heptad_counter=MCP-40H--19:lbd_counter=:lca_tree=f__Xanthomonadaceae:length_avg=138.0:length_max=138.0:length_min=138.0:length_std=0:length_sum=138.0:mismatch_avg=4.0:mismatch_max=4.0:mismatch_min=4.0:mismatch_std=0:mismatch_sum=4.0:name=N7558:qcovhsp_avg=100.0:qcovhsp_max=100.0:qcovhsp_min=100.0:qcovhsp_std=0:qcovhsp_sum=100.0:qend_avg=138.0:qend_max=138.0:qend_min=138.0:qend_std=0:qend_sum=138.0:qstart_avg=1.0:qstart_max=1.0:qstart_min=1.0:qstart_std=0:qstart_sum=1.0:ref_name_counter=RS_GCF_000768335.1_protein.faa_NZ_AVPT01000003.1_18@PF00015_full_PFAM.135.342--1:scovhsp_avg=66.7:scovhsp_max=66.7:scovhsp_min=66.7:scovhsp_std=0:scovhsp_sum=66.7:send_avg=160.0:send_max=160.0:send_min=160.0:send_std=0:send_sum=160.0:sstart_avg=23.0:sstart_max=23.0:sstart_min=23.0:sstart_std=0:sstart_sum=23.0],((((RS_GCF_907164845.1_protein.faa_NZ_OU015430.1_622@PF00015_full_PFAM.118.347:0.0177447[&&NHX:Type=GTDB:gtdb_class=c__Gammaproteobacteria:gtdb_domain=d__Bacteria:gtdb_family=f__Xanthomonadaceae:gtdb_genus=g__Lysobacter:gtdb_order=o__Xanthomonadales:gtdb_phylum=p__Proteobacteria:gtdb_species=s__Lysobacter sp907164845:heptad=MCP-40H:species=d__Bacteria_p__Proteobacteria_c__Gammaproteobacteria_o__Xanthomonadales_f__Xanthomonadaceae_g__Lysobacter_s__Lysobacter sp907164845],(RS_GCF_000768335.1_protein.faa_NZ_AVPT01000003.1_18@PF00015_full_PFAM.135.342:0.00496704[&&NHX:Type=GTDB:gtdb_class=c__Gammaproteobacteria:gtdb_domain=d__Bacteria:gtdb_family=f__Xanthomonadaceae:gtdb_genus=g__Lysobacter:gtdb_order=o__Xanthomonadales:gtdb_phylum=p__Proteobacteria:gtdb_species=s__Lysobacter arseniciresistens:heptad=MCP-40H:species=d__Bacteria_p__Proteobacteria_c__Gammaproteobacteria_o__Xanthomonadales_f__Xanthomonadaceae_g__Lysobacter_s__Lysobacter arseniciresistens],GB_GCA_001830245.1_protein.faa_MIDV01000094.1_6@PF00015_full_PFAM.126.351:0.0165208[&&NHX:Type=GTDB:gtdb_class=c__Gammaproteobacteria:gtdb_domain=d__Bacteria:gtdb_family=f__Xanthomonadaceae:gtdb_genus=g__Lysobacter:gtdb_order=o__Xanthomonadales:gtdb_phylum=p__Proteobacteria:gtdb_species=s__Lysobacter sp001830245:heptad=MCP-40H:species=d__Bacteria_p__Proteobacteria_c__Gammaproteobacteria_o__Xanthomonadales_f__Xanthomonadaceae_g__Lysobacter_s__Lysobacter sp001830245])0.545:0.00390573[&&NHX:Sample_counter=:Type_counter=GTDB--2:capture_class_counter=:capture_domain_counter=:capture_family_counter=:capture_genus_counter=:capture_order_counter=:capture_phylum_counter=:capture_species_counter=:evoltype=D:gtdb_class_counter=c__Gammaproteobacteria--2:gtdb_domain_counter=d__Bacteria--2:gtdb_family_counter=f__Xanthomonadaceae--2:gtdb_genus_counter=g__Lysobacter--2:gtdb_order_counter=o__Xanthomonadales--2:gtdb_phylum_counter=p__Proteobacteria--2:gtdb_species_counter=s__Lysobacter arseniciresistens--1||s__Lysobacter sp001830245--1:heptad_counter=MCP-40H--2:lbd_counter=:lca=d__Bacteria:lca_tree=g__Lysobacter:name=N7562:ref_name_counter=])0.808:0.00986925[&&NHX:Sample_counter=:Type_counter=GTDB--3:capture_class_counter=:capture_domain_counter=:capture_family_counter=:capture_genus_counter=:capture_order_counter=:capture_phylum_counter=:capture_species_counter=:evoltype=D:gtdb_class_counter=c__Gammaproteobacteria--3:gtdb_domain_counter=d__Bacteria--3:gtdb_family_counter=f__Xanthomonadaceae--3:gtdb_genus_counter=g__Lysobacter--3:gtdb_order_counter=o__Xanthomonadales--3:gtdb_phylum_counter=p__Proteobacteria--3:gtdb_species_counter=s__Lysobacter arseniciresistens--1||s__Lysobacter sp001830245--1||s__Lysobacter sp907164845--1:heptad_counter=MCP-40H--3:lbd_counter=:lca=d__Bacteria:lca_tree=g__Lysobacter:name=N7563:ref_name_counter=],RS_GCF_000423325.1_protein.faa_NZ_AUHT01000006.1_62@PF00015_full_PFAM.133.338:0.0778817[&&NHX:Type=GTDB:gtdb_class=c__Gammaproteobacteria:gtdb_domain=d__Bacteria:gtdb_family=f__Xanthomonadaceae:gtdb_genus=g__Lysobacter:gtdb_order=o__Xanthomonadales:gtdb_phylum=p__Proteobacteria:gtdb_species=s__Lysobacter defluvii:heptad=MCP-40H:species=d__Bacteria_p__Proteobacteria_c__Gammaproteobacteria_o__Xanthomonadales_f__Xanthomonadaceae_g__Lysobacter_s__Lysobacter defluvii])0.898:0.0194192[&&NHX:Sample_counter=:Type_counter=GTDB--4:capture_class_counter=:capture_domain_counter=:capture_family_counter=:capture_genus_counter=:capture_order_counter=:capture_phylum_counter=:capture_species_counter=:evoltype=D:gtdb_class_counter=c__Gammaproteobacteria--4:gtdb_domain_counter=d__Bacteria--4:gtdb_family_counter=f__Xanthomonadaceae--4:gtdb_genus_counter=g__Lysobacter--4:gtdb_order_counter=o__Xanthomonadales--4:gtdb_phylum_counter=p__Proteobacteria--4:gtdb_species_counter=s__Lysobacter arseniciresistens--1||s__Lysobacter defluvii--1||s__Lysobacter sp001830245--1||s__Lysobacter sp907164845--1:heptad_counter=MCP-40H--4:lbd_counter=:lca=d__Bacteria:lca_tree=g__Lysobacter:name=N7565:ref_name_counter=],((RS_GCF_016774335.1_protein.faa_NZ_JAETWA010000029.1_6@PF00015_full_PFAM.114.326:5e-09[&&NHX:Type=GTDB:gtdb_class=c__Gammaproteobacteria:gtdb_domain=d__Bacteria:gtdb_family=f__Xanthomonadaceae:gtdb_genus=g__Luteimonas:gtdb_order=o__Xanthomonadales:gtdb_phylum=p__Proteobacteria:gtdb_species=s__Luteimonas sp016774335:heptad=MCP-40H:species=d__Bacteria_p__Proteobacteria_c__Gammaproteobacteria_o__Xanthomonadales_f__Xanthomonadaceae_g__Luteimonas_s__Luteimonas sp016774335],RS_GCF_008244685.1_protein.faa_NZ_VTFT01000001.1_1727@PF00015_full_PFAM.113.326:0.010716[&&NHX:Type=GTDB:gtdb_class=c__Gammaproteobacteria:gtdb_domain=d__Bacteria:gtdb_family=f__Xanthomonadaceae:gtdb_genus=g__Luteimonas:gtdb_order=o__Xanthomonadales:gtdb_phylum=p__Proteobacteria:gtdb_species=s__Luteimonas sp008244685:heptad=MCP-40H:species=d__Bacteria_p__Proteobacteria_c__Gammaproteobacteria_o__Xanthomonadales_f__Xanthomonadaceae_g__Luteimonas_s__Luteimonas sp008244685])0.937:0.0262921[&&NHX:Sample_counter=:Type_counter=GTDB--2:capture_class_counter=:capture_domain_counter=:capture_family_counter=:capture_genus_counter=:capture_order_counter=:capture_phylum_counter=:capture_species_counter=:evoltype=D:gtdb_class_counter=c__Gammaproteobacteria--2:gtdb_domain_counter=d__Bacteria--2:gtdb_family_counter=f__Xanthomonadaceae--2:gtdb_genus_counter=g__Luteimonas--2:gtdb_order_counter=o__Xanthomonadales--2:gtdb_phylum_counter=p__Proteobacteria--2:gtdb_species_counter=s__Luteimonas sp008244685--1||s__Luteimonas sp016774335--1:heptad_counter=MCP-40H--2:lbd_counter=:lca=d__Bacteria:lca_tree=g__Luteimonas:name=N7568:ref_name_counter=],(RS_GCF_007859305.1_protein.faa_NZ_VOHE01000006.1_121@PF00015_full_PFAM.122.325:5e-09[&&NHX:Type=GTDB:gtdb_class=c__Gammaproteobacteria:gtdb_domain=d__Bacteria:gtdb_family=f__Xanthomonadaceae:gtdb_genus=g__Luteimonas:gtdb_order=o__Xanthomonadales:gtdb_phylum=p__Proteobacteria:gtdb_species=s__Luteimonas wenzhouensis:heptad=MCP-40H:species=d__Bacteria_p__Proteobacteria_c__Gammaproteobacteria_o__Xanthomonadales_f__Xanthomonadaceae_g__Luteimonas_s__Luteimonas wenzhouensis],RS_GCF_000472505.1_protein.faa_NZ_AWZR01000004.1_127@PF00015_full_PFAM.132.335:0.00374345[&&NHX:Type=GTDB:gtdb_class=c__Gammaproteobacteria:gtdb_domain=d__Bacteria:gtdb_family=f__Xanthomonadaceae:gtdb_genus=g__Luteimonas:gtdb_order=o__Xanthomonadales:gtdb_phylum=p__Proteobacteria:gtdb_species=s__Luteimonas sp000472505:heptad=MCP-40H:species=d__Bacteria_p__Proteobacteria_c__Gammaproteobacteria_o__Xanthomonadales_f__Xanthomonadaceae_g__Luteimonas_s__Luteimonas sp000472505])0.989:0.0494083[&&NHX:Sample_counter=:Type_counter=GTDB--2:capture_class_counter=:capture_domain_counter=:capture_family_counter=:capture_genus_counter=:capture_order_counter=:capture_phylum_counter=:capture_species_counter=:evoltype=D:gtdb_class_counter=c__Gammaproteobacteria--2:gtdb_domain_counter=d__Bacteria--2:gtdb_family_counter=f__Xanthomonadaceae--2:gtdb_genus_counter=g__Luteimonas--2:gtdb_order_counter=o__Xanthomonadales--2:gtdb_phylum_counter=p__Proteobacteria--2:gtdb_species_counter=s__Luteimonas sp000472505--1||s__Luteimonas wenzhouensis--1:heptad_counter=MCP-40H--2:lbd_counter=:lca=d__Bacteria:lca_tree=g__Luteimonas:name=N7571:ref_name_counter=])0.972:0.0388432[&&NHX:Sample_counter=:Type_counter=GTDB--4:capture_class_counter=:capture_domain_counter=:capture_family_counter=:capture_genus_counter=:capture_order_counter=:capture_phylum_counter=:capture_species_counter=:evoltype=D:gtdb_class_counter=c__Gammaproteobacteria--4:gtdb_domain_counter=d__Bacteria--4:gtdb_family_counter=f__Xanthomonadaceae--4:gtdb_genus_counter=g__Luteimonas--4:gtdb_order_counter=o__Xanthomonadales--4:gtdb_phylum_counter=p__Proteobacteria--4:gtdb_species_counter=s__Luteimonas sp000472505--1||s__Luteimonas sp008244685--1||s__Luteimonas sp016774335--1||s__Luteimonas wenzhouensis--1:heptad_counter=MCP-40H--4:lbd_counter=:lca=d__Bacteria:lca_tree=g__Luteimonas:name=N7572:ref_name_counter=])0.867:0.0186932[&&NHX:Sample_counter=:Type_counter=GTDB--8:capture_class_counter=:capture_domain_counter=:capture_family_counter=:capture_genus_counter=:capture_order_counter=:capture_phylum_counter=:capture_species_counter=:evoltype=D:gtdb_class_counter=c__Gammaproteobacteria--8:gtdb_domain_counter=d__Bacteria--8:gtdb_family_counter=f__Xanthomonadaceae--8:gtdb_genus_counter=g__Luteimonas--4||g__Lysobacter--4:gtdb_order_counter=o__Xanthomonadales--8:gtdb_phylum_counter=p__Proteobacteria--8:gtdb_species_counter=s__Luteimonas sp000472505--1||s__Luteimonas sp008244685--1||s__Luteimonas sp016774335--1||s__Luteimonas wenzhouensis--1||s__Lysobacter arseniciresistens--1||s__Lysobacter defluvii--1||s__Lysobacter sp001830245--1||s__Lysobacter sp907164845--1:heptad_counter=MCP-40H--8:lbd_counter=:lca=d__Bacteria:lca_tree=f__Xanthomonadaceae:name=N7573:ref_name_counter=],RS_GCF_003814555.1_protein.faa_NZ_RKQN01000009.1_16@PF00015_full_PFAM.135.340:0.0301683[&&NHX:Type=GTDB:gtdb_class=c__Gammaproteobacteria:gtdb_domain=d__Bacteria:gtdb_family=f__Xanthomonadaceae:gtdb_genus=g__Lysobacter:gtdb_order=o__Xanthomonadales:gtdb_phylum=p__Proteobacteria:gtdb_species=s__Lysobacter tengchongensis:heptad=MCP-40H:species=d__Bacteria_p__Proteobacteria_c__Gammaproteobacteria_o__Xanthomonadales_f__Xanthomonadaceae_g__Lysobacter_s__Lysobacter tengchongensis])0.713:0.0170835[&&NHX:Sample_counter=:Type_counter=GTDB--9:capture_class_counter=:capture_domain_counter=:capture_family_counter=:capture_genus_counter=:capture_order_counter=:capture_phylum_counter=:capture_species_counter=:evoltype=D:gtdb_class_counter=c__Gammaproteobacteria--9:gtdb_domain_counter=d__Bacteria--9:gtdb_family_counter=f__Xanthomonadaceae--9:gtdb_genus_counter=g__Luteimonas--4||g__Lysobacter--5:gtdb_order_counter=o__Xanthomonadales--9:gtdb_phylum_counter=p__Proteobacteria--9:gtdb_species_counter=s__Luteimonas sp000472505--1||s__Luteimonas sp008244685--1||s__Luteimonas sp016774335--1||s__Luteimonas wenzhouensis--1||s__Lysobacter arseniciresistens--1||s__Lysobacter defluvii--1||s__Lysobacter sp001830245--1||s__Lysobacter sp907164845--1||s__Lysobacter tengchongensis--1:heptad_counter=MCP-40H--9:lbd_counter=:lca=d__Bacteria:lca_tree=f__Xanthomonadaceae:name=N7575:ref_name_counter=])0.813:0.0273342[&&NHX:Sample_counter=rhiztom2--2:Type_counter=GTDB--26||capture--2:besthit_avg=97.1:besthit_max=97.1:besthit_min=97.1:besthit_std=0:besthit_sum=97.1:bitscore_avg=247.0:bitscore_max=247.0:bitscore_min=247.0:bitscore_std=0:bitscore_sum=247.0:capture_class_counter=c__Gammaproteobacteria--2:capture_domain_counter=d__Bacteria--2:capture_family_counter=f__Chromobacteriaceae--1||f__Pseudomonadaceae--1:capture_genus_counter=g__Pseudomonas_E--1||g__WLYX01--1:capture_order_counter=o__Burkholderiales--1||o__Pseudomonadales--1:capture_phylum_counter=p__Proteobacteria--2:capture_species_counter=s__Pseudomonas_E putida_L--1||s__WLYX01 sp009707705--1:evalue_avg=1.52e-84:evalue_max=1.52e-84:evalue_min=1.52e-84:evalue_std=0:evalue_sum=1.52e-84:evoltype=D:gapopen_avg=0.0:gapopen_max=0.0:gapopen_min=0.0:gapopen_std=0:gapopen_sum=0.0:gtdb_class_counter=c__Gammaproteobacteria--26:gtdb_domain_counter=d__Bacteria--26:gtdb_family_counter=f__Xanthomonadaceae--26:gtdb_genus_counter=g__JABFWF01--1||g__Luteimonas--4||g__Luteimonas_B--1||g__Lysobacter--20:gtdb_order_counter=o__Xanthomonadales--26:gtdb_phylum_counter=p__Proteobacteria--26:gtdb_species_counter=s__JABFWF01 sp013362405--1||s__Luteimonas sp000472505--1||s__Luteimonas sp008244685--1||s__Luteimonas sp016774335--1||s__Luteimonas wenzhouensis--1||s__Luteimonas_B sp003416885--1||s__Lysobacter arseniciresistens--1||s__Lysobacter defluvii--1||s__Lysobacter lacus--1||s__Lysobacter niastensis--1||s__Lysobacter panacisoli--1||s__Lysobacter ruishenii--1||s__Lysobacter segetis--1||s__Lysobacter soli--1||s__Lysobacter sp000426005--1||s__Lysobacter sp001830245--1||s__Lysobacter sp003367355--1||s__Lysobacter sp004322525--1||s__Lysobacter sp005503055--1||s__Lysobacter sp016735495--1||s__Lysobacter sp017308985--1||s__Lysobacter sp907164845--1||s__Lysobacter spongiicola--1||s__Lysobacter tengchongensis--1||s__Lysobacter terrigena--1||s__Lysobacter xinjiangensis--1:heptad_counter=MCP-40H--28:lbd_counter=:lca=d__Bacteria:lca_tree=f__Xanthomonadaceae:length_avg=138.0:length_max=138.0:length_min=138.0:length_std=0:length_sum=138.0:mismatch_avg=4.0:mismatch_max=4.0:mismatch_min=4.0:mismatch_std=0:mismatch_sum=4.0:name=N7576:qcovhsp_avg=100.0:qcovhsp_max=100.0:qcovhsp_min=100.0:qcovhsp_std=0:qcovhsp_sum=100.0:qend_avg=138.0:qend_max=138.0:qend_min=138.0:qend_std=0:qend_sum=138.0:qstart_avg=1.0:qstart_max=1.0:qstart_min=1.0:qstart_std=0:qstart_sum=1.0:ref_name_counter=RS_GCF_000768335.1_protein.faa_NZ_AVPT01000003.1_18@PF00015_full_PFAM.135.342--1:scovhsp_avg=66.7:scovhsp_max=66.7:scovhsp_min=66.7:scovhsp_std=0:scovhsp_sum=66.7:send_avg=160.0:send_max=160.0:send_min=160.0:send_std=0:send_sum=160.0:sstart_avg=23.0:sstart_max=23.0:sstart_min=23.0:sstart_std=0:sstart_sum=23.0])0.121:0.00668055[&&NHX:Sample_counter=rhizpot2--2||rhizpot3--2||rhiztom2--2||rhiztom3--1:Type_counter=GTDB--28||capture--7:besthit_avg=96.4:besthit_max=100.0:besthit_min=92.6:besthit_std=3.504996433664378:besthit_sum=482.0:bitscore_avg=272.2:bitscore_max=300.0:bitscore_min=241.0:bitscore_std=27.435378619585332:bitscore_sum=1361.0:capture_class_counter=c__Alphaproteobacteria--1||c__Gammaproteobacteria--6:capture_domain_counter=d__Bacteria--7:capture_family_counter=f__Acetobacteraceae--1||f__Chromobacteriaceae--1||f__Pseudomonadaceae--2||f__Rhodocyclaceae--1||f__Xanthomonadaceae--2:capture_genus_counter=g__Gluconacetobacter--1||g__JACOUN01--1||g__Lysobacter--2||g__Pseudomonas_A--1||g__Pseudomonas_E--1||g__WLYX01--1:capture_order_counter=o__Acetobacterales--1||o__Burkholderiales--2||o__Pseudomonadales--2||o__Xanthomonadales--2:capture_phylum_counter=p__Proteobacteria--7:capture_species_counter=s__Gluconacetobacter liquefaciens--1||s__JACOUN01 sp016177805--1||s__Lysobacter sp005503055--2||s__Pseudomonas_A sp003488145--1||s__Pseudomonas_E putida_L--1||s__WLYX01 sp009707705--1:evalue_avg=8.950400000000632e-83:evalue_max=4.46e-82:evalue_min=1.93e-104:evalue_std=1.992884092966738e-82:evalue_sum=4.475200000000316e-82:gapopen_avg=0.2:gapopen_max=1.0:gapopen_min=0.0:gapopen_std=0.44721359549995804:gapopen_sum=1.0:gtdb_class_counter=c__Gammaproteobacteria--28:gtdb_domain_counter=d__Bacteria--28:gtdb_family_counter=f__Xanthomonadaceae--28:gtdb_genus_counter=g__JABFWF01--1||g__Luteimonas--4||g__Luteimonas_B--1||g__Lysobacter--22:gtdb_order_counter=o__Xanthomonadales--28:gtdb_phylum_counter=p__Proteobacteria--28:gtdb_species_counter=s__JABFWF01 sp013362405--1||s__Luteimonas sp000472505--1||s__Luteimonas sp008244685--1||s__Luteimonas sp016774335--1||s__Luteimonas wenzhouensis--1||s__Luteimonas_B sp003416885--1||s__Lysobacter arseniciresistens--1||s__Lysobacter bugurensis--1||s__Lysobacter defluvii--1||s__Lysobacter lacus--1||s__Lysobacter niastensis--1||s__Lysobacter panacisoli--1||s__Lysobacter prati--1||s__Lysobacter ruishenii--1||s__Lysobacter segetis--1||s__Lysobacter soli--1||s__Lysobacter sp000426005--1||s__Lysobacter sp001830245--1||s__Lysobacter sp003367355--1||s__Lysobacter sp004322525--1||s__Lysobacter sp005503055--1||s__Lysobacter sp016735495--1||s__Lysobacter sp017308985--1||s__Lysobacter sp907164845--1||s__Lysobacter spongiicola--1||s__Lysobacter tengchongensis--1||s__Lysobacter terrigena--1||s__Lysobacter xinjiangensis--1:heptad_counter=MCP-24H--1||MCP-40H--34:lbd_counter=:lca_tree=f__Xanthomonadaceae:length_avg=154.4:length_max=165.0:length_min=138.0:length_std=13.66747965061591:length_sum=772.0:mismatch_avg=5.2:mismatch_max=11.0:mismatch_min=0.0:mismatch_std=5.06951674225463:mismatch_sum=26.0:name=N7577:qcovhsp_avg=100.0:qcovhsp_max=100.0:qcovhsp_min=100.0:qcovhsp_std=0.0:qcovhsp_sum=500.0:qend_avg=154.2:qend_max=165.0:qend_min=138.0:qend_std=13.516656391282572:qend_sum=771.0:qstart_avg=1.0:qstart_max=1.0:qstart_min=1.0:qstart_std=0.0:qstart_sum=5.0:ref_name_counter=GB_GCA_005503055.1_protein.faa_SCOX01000007.1_79@PF00015_full_PFAM.131.371--2||RS_GCF_000768335.1_protein.faa_NZ_AVPT01000003.1_18@PF00015_full_PFAM.135.342--1||RS_GCF_009765215.1_protein.faa_NZ_VLNV01000001.1_433@PF00015_full_PFAM.130.325--1||RS_GCF_014652095.1_protein.faa_NZ_BMYD01000004.1_6@PF00015_full_PFAM.134.352--1:scovhsp_avg=70.28:scovhsp_max=74.8:scovhsp_min=66.7:scovhsp_std=3.229086558146125:scovhsp_sum=351.4:send_avg=168.6:send_max=172.0:send_min=160.0:send_std=4.929503017546495:send_sum=843.0:sstart_avg=15.2:sstart_max=32.0:sstart_min=7.0:sstart_std=11.670475568716128:sstart_sum=76.0])0.818:0.0147607[&&NHX:Sample_counter=rhizpot2--2||rhizpot3--2||rhiztom2--3||rhiztom3--1:Type_counter=GTDB--28||capture--8:besthit_avg=96.08333333333333:besthit_max=100.0:besthit_min=92.6:besthit_std=3.229499445218511:besthit_sum=576.5:bitscore_avg=273.5:bitscore_max=300.0:bitscore_min=241.0:bitscore_std=24.74469640145136:bitscore_sum=1641.0:capture_class_counter=c__Alphaproteobacteria--1||c__Gammaproteobacteria--7:capture_domain_counter=d__Bacteria--8:capture_family_counter=f__Acetobacteraceae--1||f__Chromobacteriaceae--1||f__Pseudomonadaceae--3||f__Rhodocyclaceae--1||f__Xanthomonadaceae--2:capture_genus_counter=g__Gluconacetobacter--1||g__JACOUN01--1||g__Lysobacter--2||g__Pseudomonas_A--1||g__Pseudomonas_E--2||g__WLYX01--1:capture_order_counter=o__Acetobacterales--1||o__Burkholderiales--2||o__Pseudomonadales--3||o__Xanthomonadales--2:capture_phylum_counter=p__Proteobacteria--8:capture_species_counter=s__Gluconacetobacter liquefaciens--1||s__JACOUN01 sp016177805--1||s__Lysobacter sp005503055--2||s__Pseudomonas_A sp003488145--1||s__Pseudomonas_E putida_L--2||s__WLYX01 sp009707705--1:evalue_avg=7.458666666667196e-83:evalue_max=4.46e-82:evalue_min=1.93e-104:evalue_std=1.819556458774108e-82:evalue_sum=4.475200000000318e-82:gapopen_avg=0.16666666666666666:gapopen_max=1.0:gapopen_min=0.0:gapopen_std=0.408248290463863:gapopen_sum=1.0:gtdb_class_counter=c__Gammaproteobacteria--28:gtdb_domain_counter=d__Bacteria--28:gtdb_family_counter=f__Xanthomonadaceae--28:gtdb_genus_counter=g__JABFWF01--1||g__Luteimonas--4||g__Luteimonas_B--1||g__Lysobacter--22:gtdb_order_counter=o__Xanthomonadales--28:gtdb_phylum_counter=p__Proteobacteria--28:gtdb_species_counter=s__JABFWF01 sp013362405--1||s__Luteimonas sp000472505--1||s__Luteimonas sp008244685--1||s__Luteimonas sp016774335--1||s__Luteimonas wenzhouensis--1||s__Luteimonas_B sp003416885--1||s__Lysobacter arseniciresistens--1||s__Lysobacter bugurensis--1||s__Lysobacter defluvii--1||s__Lysobacter lacus--1||s__Lysobacter niastensis--1||s__Lysobacter panacisoli--1||s__Lysobacter prati--1||s__Lysobacter ruishenii--1||s__Lysobacter segetis--1||s__Lysobacter soli--1||s__Lysobacter sp000426005--1||s__Lysobacter sp001830245--1||s__Lysobacter sp003367355--1||s__Lysobacter sp004322525--1||s__Lysobacter sp005503055--1||s__Lysobacter sp016735495--1||s__Lysobacter sp017308985--1||s__Lysobacter sp907164845--1||s__Lysobacter spongiicola--1||s__Lysobacter tengchongensis--1||s__Lysobacter terrigena--1||s__Lysobacter xinjiangensis--1:heptad_counter=MCP-24H--1||MCP-40H--35:lbd_counter=:lca_tree=f__Xanthomonadaceae:length_avg=155.83333333333334:length_max=165.0:length_min=138.0:length_std=12.718752559377302:length_sum=935.0:mismatch_avg=5.833333333333333:mismatch_max=11.0:mismatch_min=0.0:mismatch_std=4.792355023020171:mismatch_sum=35.0:name=N7578:qcovhsp_avg=100.0:qcovhsp_max=100.0:qcovhsp_min=100.0:qcovhsp_std=0.0:qcovhsp_sum=600.0:qend_avg=155.66666666666666:qend_max=165.0:qend_min=138.0:qend_std=12.612163441165304:qend_sum=934.0:qstart_avg=1.0:qstart_max=1.0:qstart_min=1.0:qstart_std=0.0:qstart_sum=6.0:ref_name_counter=GB_GCA_005503055.1_protein.faa_SCOX01000007.1_79@PF00015_full_PFAM.131.371--2||RS_GCF_000768335.1_protein.faa_NZ_AVPT01000003.1_18@PF00015_full_PFAM.135.342--1||RS_GCF_009765215.1_protein.faa_NZ_VLNV01000001.1_433@PF00015_full_PFAM.130.325--2||RS_GCF_014652095.1_protein.faa_NZ_BMYD01000004.1_6@PF00015_full_PFAM.134.352--1:scovhsp_avg=72.49999999999999:scovhsp_max=83.6:scovhsp_min=66.7:scovhsp_std=6.157272123270172:scovhsp_sum=434.99999999999994:send_avg=169.0:send_max=172.0:send_min=160.0:send_std=4.516635916254486:send_sum=1014.0:sstart_avg=14.166666666666666:sstart_max=32.0:sstart_min=7.0:sstart_std=10.740887610745522:sstart_sum=85.0],(27424a37-e43f-47ad-995d-0b204cade59b_1@MCPsignal.175.289:0.0305123[&&NHX:Sample=rhiztom3:Type=capture:besthit=96.5:bitscore=200.0:capture_class=c__Gammaproteobacteria:capture_domain=d__Bacteria:capture_family=f__Rhodocyclaceae:capture_genus=g__Zoogloea:capture_order=o__Burkholderiales:capture_phylum=p__Proteobacteria:capture_species=s__Zoogloea sp018241665:evalue=2.22e-66:gapopen=0.0:heptad=MCP-40H:length=114.0:mismatch=4.0:qcovhsp=100.0:qend=114.0:qstart=1.0:ref_name=RS_GCF_001427225.1_protein.faa_NZ_LMFH01000006.1_380@PF00015_full_PFAM.128.326:scovhsp=57.6:send=124.0:sstart=11.0],(0d8cf948-180d-4b0a-9669-7cd025259655_5@MCPsignal.187.340:5e-09[&&NHX:Sample=rhiztom3:Type=capture:besthit=98.0:bitscore=273.0:capture_class=c__Gammaproteobacteria:capture_domain=d__Bacteria:capture_family=f__Rhodocyclaceae:capture_genus=g__Zoogloea:capture_order=o__Burkholderiales:capture_phylum=p__Proteobacteria:capture_species=s__Zoogloea sp018241665:evalue=9.12e-95:gapopen=0.0:heptad=MCP-40H:length=153.0:mismatch=3.0:qcovhsp=100.0:qend=153.0:qstart=1.0:ref_name=RS_GCF_001427225.1_protein.faa_NZ_LMFH01000006.1_380@PF00015_full_PFAM.128.326:scovhsp=77.3:send=169.0:sstart=17.0],((420e3a00-35c8-4cb3-b5d8-718f64e261b7_1@MCPsignal.28.157:0.0207891[&&NHX:Sample=rhizpot1:Type=capture:besthit=97.7:bitscore=234.0:capture_class=c__Gammaproteobacteria:capture_domain=d__Bacteria:capture_family=f__Thiobacillaceae:capture_genus=g__PFJX01:capture_order=o__Burkholderiales:capture_phylum=p__Proteobacteria:capture_species=s__PFJX01 sp903883985:evalue=1.66e-79:gapopen=0.0:heptad=MCP-40H:length=129.0:mismatch=3.0:qcovhsp=100.0:qend=129.0:qstart=1.0:ref_name=RS_GCF_001427225.1_protein.faa_NZ_LMFH01000006.1_380@PF00015_full_PFAM.128.326:scovhsp=65.2:send=172.0:sstart=44.0],455be05e-500f-4ea8-a178-991d2c4d6065_6@MCPsignal.200.335:5e-09[&&NHX:Sample=rhizpot1:Type=capture:besthit=100.0:bitscore=241.0:capture_class=c__Gammaproteobacteria:capture_domain=d__Bacteria:capture_family=f__Pseudomonadaceae:capture_genus=g__Pseudomonas_A:capture_order=o__Pseudomonadales:capture_phylum=p__Proteobacteria:capture_species=s__Pseudomonas_A sp003488145:evalue=3.86e-82:gapopen=0.0:heptad=MCP-40H:length=135.0:mismatch=0.0:qcovhsp=100.0:qend=135.0:qstart=1.0:ref_name=RS_GCF_001427225.1_protein.faa_NZ_LMFH01000006.1_380@PF00015_full_PFAM.128.326:scovhsp=68.2:send=143.0:sstart=9.0])0:5e-09[&&NHX:Sample_counter=rhizpot1--2:Type_counter=capture--2:besthit_avg=98.85:besthit_max=100.0:besthit_min=97.7:besthit_std=1.6263455967290572:besthit_sum=197.7:bitscore_avg=237.5:bitscore_max=241.0:bitscore_min=234.0:bitscore_std=4.949747468305833:bitscore_sum=475.0:capture_class_counter=c__Gammaproteobacteria--2:capture_domain_counter=d__Bacteria--2:capture_family_counter=f__Pseudomonadaceae--1||f__Thiobacillaceae--1:capture_genus_counter=g__PFJX01--1||g__Pseudomonas_A--1:capture_order_counter=o__Burkholderiales--1||o__Pseudomonadales--1:capture_phylum_counter=p__Proteobacteria--2:capture_species_counter=s__PFJX01 sp903883985--1||s__Pseudomonas_A sp003488145--1:evalue_avg=8.3193e-80:evalue_max=1.66e-79:evalue_min=3.86e-82:evalue_std=1.1710678245942889e-79:evalue_sum=1.66386e-79:gapopen_avg=0.0:gapopen_max=0.0:gapopen_min=0.0:gapopen_std=0.0:gapopen_sum=0.0:gtdb_class_counter=:gtdb_domain_counter=:gtdb_family_counter=:gtdb_genus_counter=:gtdb_order_counter=:gtdb_phylum_counter=:gtdb_species_counter=:heptad_counter=MCP-40H--2:lbd_counter=:length_avg=132.0:length_max=135.0:length_min=129.0:length_std=4.242640687119285:length_sum=264.0:mismatch_avg=1.5:mismatch_max=3.0:mismatch_min=0.0:mismatch_std=2.1213203435596424:mismatch_sum=3.0:name=N7583:qcovhsp_avg=100.0:qcovhsp_max=100.0:qcovhsp_min=100.0:qcovhsp_std=0.0:qcovhsp_sum=200.0:qend_avg=132.0:qend_max=135.0:qend_min=129.0:qend_std=4.242640687119285:qend_sum=264.0:qstart_avg=1.0:qstart_max=1.0:qstart_min=1.0:qstart_std=0.0:qstart_sum=2.0:ref_name_counter=RS_GCF_001427225.1_protein.faa_NZ_LMFH01000006.1_380@PF00015_full_PFAM.128.326--2:scovhsp_avg=66.7:scovhsp_max=68.2:scovhsp_min=65.2:scovhsp_std=2.1213203435596424:scovhsp_sum=133.4:send_avg=157.5:send_max=172.0:send_min=143.0:send_std=20.506096654409877:send_sum=315.0:sstart_avg=26.5:sstart_max=44.0:sstart_min=9.0:sstart_std=24.748737341529164:sstart_sum=53.0],RS_GCF_001427225.1_protein.faa_NZ_LMFH01000006.1_380@PF00015_full_PFAM.128.326:5e-09[&&NHX:Type=GTDB:gtdb_class=c__Gammaproteobacteria:gtdb_domain=d__Bacteria:gtdb_family=f__Xanthomonadaceae:gtdb_genus=g__Lysobacter:gtdb_order=o__Xanthomonadales:gtdb_phylum=p__Proteobacteria:gtdb_species=s__Lysobacter sp001427225:heptad=MCP-40H:species=d__Bacteria_p__Proteobacteria_c__Gammaproteobacteria_o__Xanthomonadales_f__Xanthomonadaceae_g__Lysobacter_s__Lysobacter sp001427225])0.966:0.0148893[&&NHX:Sample_counter=rhizpot1--2:Type_counter=GTDB--1||capture--2:besthit_avg=98.85:besthit_max=100.0:besthit_min=97.7:besthit_std=1.6263455967290572:besthit_sum=197.7:bitscore_avg=237.5:bitscore_max=241.0:bitscore_min=234.0:bitscore_std=4.949747468305833:bitscore_sum=475.0:capture_class_counter=c__Gammaproteobacteria--2:capture_domain_counter=d__Bacteria--2:capture_family_counter=f__Pseudomonadaceae--1||f__Thiobacillaceae--1:capture_genus_counter=g__PFJX01--1||g__Pseudomonas_A--1:capture_order_counter=o__Burkholderiales--1||o__Pseudomonadales--1:capture_phylum_counter=p__Proteobacteria--2:capture_species_counter=s__PFJX01 sp903883985--1||s__Pseudomonas_A sp003488145--1:evalue_avg=8.3193e-80:evalue_max=1.66e-79:evalue_min=3.86e-82:evalue_std=1.1710678245942889e-79:evalue_sum=1.66386e-79:gapopen_avg=0.0:gapopen_max=0.0:gapopen_min=0.0:gapopen_std=0.0:gapopen_sum=0.0:gtdb_class_counter=c__Gammaproteobacteria--1:gtdb_domain_counter=d__Bacteria--1:gtdb_family_counter=f__Xanthomonadaceae--1:gtdb_genus_counter=g__Lysobacter--1:gtdb_order_counter=o__Xanthomonadales--1:gtdb_phylum_counter=p__Proteobacteria--1:gtdb_species_counter=s__Lysobacter sp001427225--1:heptad_counter=MCP-40H--3:lbd_counter=:lca_tree=s__Lysobacter sp001427225:length_avg=132.0:length_max=135.0:length_min=129.0:length_std=4.242640687119285:length_sum=264.0:mismatch_avg=1.5:mismatch_max=3.0:mismatch_min=0.0:mismatch_std=2.1213203435596424:mismatch_sum=3.0:name=N7585:qcovhsp_avg=100.0:qcovhsp_max=100.0:qcovhsp_min=100.0:qcovhsp_std=0.0:qcovhsp_sum=200.0:qend_avg=132.0:qend_max=135.0:qend_min=129.0:qend_std=4.242640687119285:qend_sum=264.0:qstart_avg=1.0:qstart_max=1.0:qstart_min=1.0:qstart_std=0.0:qstart_sum=2.0:ref_name_counter=RS_GCF_001427225.1_protein.faa_NZ_LMFH01000006.1_380@PF00015_full_PFAM.128.326--2:scovhsp_avg=66.7:scovhsp_max=68.2:scovhsp_min=65.2:scovhsp_std=2.1213203435596424:scovhsp_sum=133.4:send_avg=157.5:send_max=172.0:send_min=143.0:send_std=20.506096654409877:send_sum=315.0:sstart_avg=26.5:sstart_max=44.0:sstart_min=9.0:sstart_std=24.748737341529164:sstart_sum=53.0])0:5e-09[&&NHX:Sample_counter=rhizpot1--2||rhiztom3--1:Type_counter=GTDB--1||capture--3:besthit_avg=98.56666666666666:besthit_max=100.0:besthit_min=97.7:besthit_std=1.2503332889007357:besthit_sum=295.7:bitscore_avg=249.33333333333334:bitscore_max=273.0:bitscore_min=234.0:bitscore_std=20.79262689833426:bitscore_sum=748.0:capture_class_counter=c__Gammaproteobacteria--3:capture_domain_counter=d__Bacteria--3:capture_family_counter=f__Pseudomonadaceae--1||f__Rhodocyclaceae--1||f__Thiobacillaceae--1:capture_genus_counter=g__PFJX01--1||g__Pseudomonas_A--1||g__Zoogloea--1:capture_order_counter=o__Burkholderiales--2||o__Pseudomonadales--1:capture_phylum_counter=p__Proteobacteria--3:capture_species_counter=s__PFJX01 sp903883985--1||s__Pseudomonas_A sp003488145--1||s__Zoogloea sp018241665--1:evalue_avg=5.546200000000003e-80:evalue_max=1.66e-79:evalue_min=9.12e-95:evalue_std=9.572891063832283e-80:evalue_sum=1.663860000000001e-79:gapopen_avg=0.0:gapopen_max=0.0:gapopen_min=0.0:gapopen_std=0.0:gapopen_sum=0.0:gtdb_class_counter=c__Gammaproteobacteria--1:gtdb_domain_counter=d__Bacteria--1:gtdb_family_counter=f__Xanthomonadaceae--1:gtdb_genus_counter=g__Lysobacter--1:gtdb_order_counter=o__Xanthomonadales--1:gtdb_phylum_counter=p__Proteobacteria--1:gtdb_species_counter=s__Lysobacter sp001427225--1:heptad_counter=MCP-40H--4:lbd_counter=:lca_tree=s__Lysobacter sp001427225:length_avg=139.0:length_max=153.0:length_min=129.0:length_std=12.489995996796797:length_sum=417.0:mismatch_avg=2.0:mismatch_max=3.0:mismatch_min=0.0:mismatch_std=1.7320508075688772:mismatch_sum=6.0:name=N7586:qcovhsp_avg=100.0:qcovhsp_max=100.0:qcovhsp_min=100.0:qcovhsp_std=0.0:qcovhsp_sum=300.0:qend_avg=139.0:qend_max=153.0:qend_min=129.0:qend_std=12.489995996796797:qend_sum=417.0:qstart_avg=1.0:qstart_max=1.0:qstart_min=1.0:qstart_std=0.0:qstart_sum=3.0:ref_name_counter=RS_GCF_001427225.1_protein.faa_NZ_LMFH01000006.1_380@PF00015_full_PFAM.128.326--3:scovhsp_avg=70.23333333333333:scovhsp_max=77.3:scovhsp_min=65.2:scovhsp_std=6.301058112200942:scovhsp_sum=210.7:send_avg=161.33333333333334:send_max=172.0:send_min=143.0:send_std=15.947831618540915:send_sum=484.0:sstart_avg=23.333333333333332:sstart_max=44.0:sstart_min=9.0:sstart_std=18.33939293797189:sstart_sum=70.0])0.89:0.0143675[&&NHX:Sample_counter=rhizpot1--2||rhiztom3--2:Type_counter=GTDB--1||capture--4:besthit_avg=98.05:besthit_max=100.0:besthit_min=96.5:besthit_std=1.4525839046333946:besthit_sum=392.2:bitscore_avg=237.0:bitscore_max=273.0:bitscore_min=200.0:bitscore_std=29.944392908634274:bitscore_sum=948.0:capture_class_counter=c__Gammaproteobacteria--4:capture_domain_counter=d__Bacteria--4:capture_family_counter=f__Pseudomonadaceae--1||f__Rhodocyclaceae--2||f__Thiobacillaceae--1:capture_genus_counter=g__PFJX01--1||g__Pseudomonas_A--1||g__Zoogloea--2:capture_order_counter=o__Burkholderiales--3||o__Pseudomonadales--1:capture_phylum_counter=p__Proteobacteria--4:capture_species_counter=s__PFJX01 sp903883985--1||s__Pseudomonas_A sp003488145--1||s__Zoogloea sp018241665--2:evalue_avg=5.5500000000004157e-67:evalue_max=2.22e-66:evalue_min=9.12e-95:evalue_std=1.1099999999999723e-66:evalue_sum=2.2200000000001663e-66:gapopen_avg=0.0:gapopen_max=0.0:gapopen_min=0.0:gapopen_std=0.0:gapopen_sum=0.0:gtdb_class_counter=c__Gammaproteobacteria--1:gtdb_domain_counter=d__Bacteria--1:gtdb_family_counter=f__Xanthomonadaceae--1:gtdb_genus_counter=g__Lysobacter--1:gtdb_order_counter=o__Xanthomonadales--1:gtdb_phylum_counter=p__Proteobacteria--1:gtdb_species_counter=s__Lysobacter sp001427225--1:heptad_counter=MCP-40H--5:lbd_counter=:lca_tree=s__Lysobacter sp001427225:length_avg=132.75:length_max=153.0:length_min=114.0:length_std=16.132265804901678:length_sum=531.0:mismatch_avg=2.5:mismatch_max=4.0:mismatch_min=0.0:mismatch_std=1.7320508075688772:mismatch_sum=10.0:name=N7587:qcovhsp_avg=100.0:qcovhsp_max=100.0:qcovhsp_min=100.0:qcovhsp_std=0.0:qcovhsp_sum=400.0:qend_avg=132.75:qend_max=153.0:qend_min=114.0:qend_std=16.132265804901678:qend_sum=531.0:qstart_avg=1.0:qstart_max=1.0:qstart_min=1.0:qstart_std=0.0:qstart_sum=4.0:ref_name_counter=RS_GCF_001427225.1_protein.faa_NZ_LMFH01000006.1_380@PF00015_full_PFAM.128.326--4:scovhsp_avg=67.075:scovhsp_max=77.3:scovhsp_min=57.6:scovhsp_std=8.14672735929383:scovhsp_sum=268.3:send_avg=152.0:send_max=172.0:send_min=124.0:send_std=22.759613353482084:send_sum=608.0:sstart_avg=20.25:sstart_max=44.0:sstart_min=9.0:sstart_std=16.194134740701646:sstart_sum=81.0])0.877:0.0204991[&&NHX:Sample_counter=rhizpot1--2||rhizpot2--2||rhizpot3--2||rhiztom2--3||rhiztom3--3:Type_counter=GTDB--29||capture--12:besthit_avg=96.86999999999999:besthit_max=100.0:besthit_min=92.6:besthit_std=2.7439023306233046:besthit_sum=968.6999999999999:bitscore_avg=258.9:bitscore_max=300.0:bitscore_min=200.0:bitscore_std=31.532875260943495:bitscore_sum=2589.0:capture_class_counter=c__Alphaproteobacteria--1||c__Gammaproteobacteria--11:capture_domain_counter=d__Bacteria--12:capture_family_counter=f__Acetobacteraceae--1||f__Chromobacteriaceae--1||f__Pseudomonadaceae--4||f__Rhodocyclaceae--3||f__Thiobacillaceae--1||f__Xanthomonadaceae--2:capture_genus_counter=g__Gluconacetobacter--1||g__JACOUN01--1||g__Lysobacter--2||g__PFJX01--1||g__Pseudomonas_A--2||g__Pseudomonas_E--2||g__WLYX01--1||g__Zoogloea--2:capture_order_counter=o__Acetobacterales--1||o__Burkholderiales--5||o__Pseudomonadales--4||o__Xanthomonadales--2:capture_phylum_counter=p__Proteobacteria--12:capture_species_counter=s__Gluconacetobacter liquefaciens--1||s__JACOUN01 sp016177805--1||s__Lysobacter sp005503055--2||s__PFJX01 sp903883985--1||s__Pseudomonas_A sp003488145--2||s__Pseudomonas_E putida_L--2||s__WLYX01 sp009707705--1||s__Zoogloea sp018241665--2:evalue_avg=2.2200000000001668e-67:evalue_max=2.22e-66:evalue_min=1.93e-104:evalue_std=7.020256405573744e-67:evalue_sum=2.2200000000001668e-66:gapopen_avg=0.1:gapopen_max=1.0:gapopen_min=0.0:gapopen_std=0.31622776601683794:gapopen_sum=1.0:gtdb_class_counter=c__Gammaproteobacteria--29:gtdb_domain_counter=d__Bacteria--29:gtdb_family_counter=f__Xanthomonadaceae--29:gtdb_genus_counter=g__JABFWF01--1||g__Luteimonas--4||g__Luteimonas_B--1||g__Lysobacter--23:gtdb_order_counter=o__Xanthomonadales--29:gtdb_phylum_counter=p__Proteobacteria--29:gtdb_species_counter=s__JABFWF01 sp013362405--1||s__Luteimonas sp000472505--1||s__Luteimonas sp008244685--1||s__Luteimonas sp016774335--1||s__Luteimonas wenzhouensis--1||s__Luteimonas_B sp003416885--1||s__Lysobacter arseniciresistens--1||s__Lysobacter bugurensis--1||s__Lysobacter defluvii--1||s__Lysobacter lacus--1||s__Lysobacter niastensis--1||s__Lysobacter panacisoli--1||s__Lysobacter prati--1||s__Lysobacter ruishenii--1||s__Lysobacter segetis--1||s__Lysobacter soli--1||s__Lysobacter sp000426005--1||s__Lysobacter sp001427225--1||s__Lysobacter sp001830245--1||s__Lysobacter sp003367355--1||s__Lysobacter sp004322525--1||s__Lysobacter sp005503055--1||s__Lysobacter sp016735495--1||s__Lysobacter sp017308985--1||s__Lysobacter sp907164845--1||s__Lysobacter spongiicola--1||s__Lysobacter tengchongensis--1||s__Lysobacter terrigena--1||s__Lysobacter xinjiangensis--1:heptad_counter=MCP-24H--1||MCP-40H--40:lbd_counter=:lca_tree=f__Xanthomonadaceae:length_avg=146.6:length_max=165.0:length_min=114.0:length_std=17.852481931404135:length_sum=1466.0:mismatch_avg=4.5:mismatch_max=11.0:mismatch_min=0.0:mismatch_std=4.089281382128433:mismatch_sum=45.0:name=N7588:qcovhsp_avg=100.0:qcovhsp_max=100.0:qcovhsp_min=100.0:qcovhsp_std=0.0:qcovhsp_sum=1000.0:qend_avg=146.5:qend_max=165.0:qend_min=114.0:qend_std=17.752934029806642:qend_sum=1465.0:qstart_avg=1.0:qstart_max=1.0:qstart_min=1.0:qstart_std=0.0:qstart_sum=10.0:ref_name_counter=GB_GCA_005503055.1_protein.faa_SCOX01000007.1_79@PF00015_full_PFAM.131.371--2||RS_GCF_000768335.1_protein.faa_NZ_AVPT01000003.1_18@PF00015_full_PFAM.135.342--1||RS_GCF_001427225.1_protein.faa_NZ_LMFH01000006.1_380@PF00015_full_PFAM.128.326--4||RS_GCF_009765215.1_protein.faa_NZ_VLNV01000001.1_433@PF00015_full_PFAM.130.325--2||RS_GCF_014652095.1_protein.faa_NZ_BMYD01000004.1_6@PF00015_full_PFAM.134.352--1:scovhsp_avg=70.33000000000001:scovhsp_max=83.6:scovhsp_min=57.6:scovhsp_std=7.1437696242561195:scovhsp_sum=703.3000000000001:send_avg=162.2:send_max=172.0:send_min=124.0:send_std=16.157557571200748:send_sum=1622.0:sstart_avg=16.6:sstart_max=44.0:sstart_min=7.0:sstart_std=12.703455347966466:sstart_sum=166.0],((7c538d11-41d0-4c81-b2e4-a16771cf9a1e_3@MCPsignal.23.159:5e-09[&&NHX:Sample=rhizpot1:Type=capture:besthit=95.6:bitscore=230.0:capture_class=c__Halobacteria:capture_domain=d__Archaea:capture_family=f__Haladaptataceae:capture_genus=g__Halorussus:capture_order=o__Halobacteriales:capture_phylum=p__Halobacteriota:capture_species=s__Halorussus sp010747475:evalue=4.95e-78:gapopen=0.0:heptad=MCP-40H:length=135.0:mismatch=6.0:qcovhsp=99.3:qend=135.0:qstart=1.0:ref_name=RS_GCF_016613535.2_protein.faa_NZ_CP071518.1_2507@PF00015_full_PFAM.141.327:scovhsp=72.6:send=139.0:sstart=5.0],(993250e4-b0a2-4899-8ca6-36329b60dbe2_6@MCPsignal.203.368:5e-09[&&NHX:Sample=rhizpot1:Type=capture:besthit=94.5:bitscore=281.0:capture_class=c__Halobacteria:capture_domain=d__Archaea:capture_family=f__Haladaptataceae:capture_genus=g__Halorussus:capture_order=o__Halobacteriales:capture_phylum=p__Halobacteriota:capture_species=s__Halorussus sp010747475:evalue=1.25e-97:gapopen=0.0:heptad=MCP-40H:length=164.0:mismatch=9.0:qcovhsp=99.4:qend=165.0:qstart=2.0:ref_name=RS_GCF_016613535.2_protein.faa_NZ_CP071518.1_2507@PF00015_full_PFAM.141.327:scovhsp=88.2:send=164.0:sstart=1.0],(fd785f18-1603-4a42-93c3-4d9398d2a84a_4@MCPsignal.133.303:5e-09[&&NHX:Sample=rhizpot1:Type=capture:besthit=91.2:bitscore=285.0:capture_class=c__Halobacteria:capture_domain=d__Archaea:capture_family=f__Haladaptataceae:capture_genus=g__Halorussus:capture_order=o__Halobacteriales:capture_phylum=p__Halobacteriota:capture_species=s__Halorussus sp010747475:evalue=6.93e-99:gapopen=0.0:heptad=MCP-40H:length=170.0:mismatch=15.0:qcovhsp=100.0:qend=170.0:qstart=1.0:ref_name=RS_GCF_001427225.1_protein.faa_NZ_LMFH01000006.1_380@PF00015_full_PFAM.128.326:scovhsp=85.9:send=173.0:sstart=4.0],5bcf8b18-5eec-4bd7-89fe-4bdc4d6ee91d_1@MCPsignal.153.318:0.00458744[&&NHX:Sample=rhizpot1:Type=capture:besthit=93.3:bitscore=278.0:capture_class=c__Halobacteria:capture_domain=d__Archaea:capture_family=f__Haladaptataceae:capture_genus=g__Halorussus:capture_order=o__Halobacteriales:capture_phylum=p__Halobacteriota:capture_species=s__Halorussus sp010747475:evalue=1.03e-96:gapopen=0.0:heptad=MCP-40H:length=164.0:mismatch=11.0:qcovhsp=99.4:qend=165.0:qstart=2.0:ref_name=RS_GCF_016613535.2_protein.faa_NZ_CP071518.1_2507@PF00015_full_PFAM.141.327:scovhsp=88.2:send=164.0:sstart=1.0])0.854:0.00472751[&&NHX:Sample_counter=rhizpot1--2:Type_counter=capture--2:besthit_avg=92.25:besthit_max=93.3:besthit_min=91.2:besthit_std=1.4849242404917458:besthit_sum=184.5:bitscore_avg=281.5:bitscore_max=285.0:bitscore_min=278.0:bitscore_std=4.949747468305833:bitscore_sum=563.0:capture_class_counter=c__Halobacteria--2:capture_domain_counter=d__Archaea--2:capture_family_counter=f__Haladaptataceae--2:capture_genus_counter=g__Halorussus--2:capture_order_counter=o__Halobacteriales--2:capture_phylum_counter=p__Halobacteriota--2:capture_species_counter=s__Halorussus sp010747475--2:evalue_avg=5.18465e-97:evalue_max=1.03e-96:evalue_min=6.93e-99:evalue_std=7.234197346285212e-97:evalue_sum=1.03693e-96:gapopen_avg=0.0:gapopen_max=0.0:gapopen_min=0.0:gapopen_std=0.0:gapopen_sum=0.0:gtdb_class_counter=:gtdb_domain_counter=:gtdb_family_counter=:gtdb_genus_counter=:gtdb_order_counter=:gtdb_phylum_counter=:gtdb_species_counter=:heptad_counter=MCP-40H--2:lbd_counter=:length_avg=167.0:length_max=170.0:length_min=164.0:length_std=4.242640687119285:length_sum=334.0:mismatch_avg=13.0:mismatch_max=15.0:mismatch_min=11.0:mismatch_std=2.8284271247461903:mismatch_sum=26.0:name=N7593:qcovhsp_avg=99.7:qcovhsp_max=100.0:qcovhsp_min=99.4:qcovhsp_std=0.42426406871192446:qcovhsp_sum=199.4:qend_avg=167.5:qend_max=170.0:qend_min=165.0:qend_std=3.5355339059327378:qend_sum=335.0:qstart_avg=1.5:qstart_max=2.0:qstart_min=1.0:qstart_std=0.7071067811865476:qstart_sum=3.0:ref_name_counter=RS_GCF_001427225.1_protein.faa_NZ_LMFH01000006.1_380@PF00015_full_PFAM.128.326--1||RS_GCF_016613535.2_protein.faa_NZ_CP071518.1_2507@PF00015_full_PFAM.141.327--1:scovhsp_avg=87.05000000000001:scovhsp_max=88.2:scovhsp_min=85.9:scovhsp_std=1.6263455967290572:scovhsp_sum=174.10000000000002:send_avg=168.5:send_max=173.0:send_min=164.0:send_std=6.363961030678928:send_sum=337.0:sstart_avg=2.5:sstart_max=4.0:sstart_min=1.0:sstart_std=2.1213203435596424:sstart_sum=5.0])0:5e-09[&&NHX:Sample_counter=rhizpot1--3:Type_counter=capture--3:besthit_avg=93.0:besthit_max=94.5:besthit_min=91.2:besthit_std=1.6703293088490048:besthit_sum=279.0:bitscore_avg=281.3333333333333:bitscore_max=285.0:bitscore_min=278.0:bitscore_std=3.511884584284246:bitscore_sum=844.0:capture_class_counter=c__Halobacteria--3:capture_domain_counter=d__Archaea--3:capture_family_counter=f__Haladaptataceae--3:capture_genus_counter=g__Halorussus--3:capture_order_counter=o__Halobacteriales--3:capture_phylum_counter=p__Halobacteriota--3:capture_species_counter=s__Halorussus sp010747475--3:evalue_avg=3.8731000000000003e-97:evalue_max=1.03e-96:evalue_min=6.93e-99:evalue_std=5.597079223130579e-97:evalue_sum=1.1619300000000001e-96:gapopen_avg=0.0:gapopen_max=0.0:gapopen_min=0.0:gapopen_std=0.0:gapopen_sum=0.0:gtdb_class_counter=:gtdb_domain_counter=:gtdb_family_counter=:gtdb_genus_counter=:gtdb_order_counter=:gtdb_phylum_counter=:gtdb_species_counter=:heptad_counter=MCP-40H--3:lbd_counter=:length_avg=166.0:length_max=170.0:length_min=164.0:length_std=3.4641016151377544:length_sum=498.0:mismatch_avg=11.666666666666666:mismatch_max=15.0:mismatch_min=9.0:mismatch_std=3.055050463303893:mismatch_sum=35.0:name=N7594:qcovhsp_avg=99.60000000000001:qcovhsp_max=100.0:qcovhsp_min=99.4:qcovhsp_std=0.3464101615137722:qcovhsp_sum=298.8:qend_avg=166.66666666666666:qend_max=170.0:qend_min=165.0:qend_std=2.886751345948129:qend_sum=500.0:qstart_avg=1.6666666666666667:qstart_max=2.0:qstart_min=1.0:qstart_std=0.5773502691896257:qstart_sum=5.0:ref_name_counter=RS_GCF_001427225.1_protein.faa_NZ_LMFH01000006.1_380@PF00015_full_PFAM.128.326--1||RS_GCF_016613535.2_protein.faa_NZ_CP071518.1_2507@PF00015_full_PFAM.141.327--2:scovhsp_avg=87.43333333333334:scovhsp_max=88.2:scovhsp_min=85.9:scovhsp_std=1.3279056191361376:scovhsp_sum=262.3:send_avg=167.0:send_max=173.0:send_min=164.0:send_std=5.196152422706632:send_sum=501.0:sstart_avg=2.0:sstart_max=4.0:sstart_min=1.0:sstart_std=1.7320508075688772:sstart_sum=6.0])0:5e-09[&&NHX:Sample_counter=rhizpot1--4:Type_counter=capture--4:besthit_avg=93.65:besthit_max=95.6:besthit_min=91.2:besthit_std=1.8841443681416743:besthit_sum=374.6:bitscore_avg=268.5:bitscore_max=285.0:bitscore_min=230.0:bitscore_std=25.826343140289914:bitscore_sum=1074.0:capture_class_counter=c__Halobacteria--4:capture_domain_counter=d__Archaea--4:capture_family_counter=f__Haladaptataceae--4:capture_genus_counter=g__Halorussus--4:capture_order_counter=o__Halobacteriales--4:capture_phylum_counter=p__Halobacteriota--4:capture_species_counter=s__Halorussus sp010747475--4:evalue_avg=1.2375e-78:evalue_max=4.95e-78:evalue_min=6.93e-99:evalue_std=2.475e-78:evalue_sum=4.95e-78:gapopen_avg=0.0:gapopen_max=0.0:gapopen_min=0.0:gapopen_std=0.0:gapopen_sum=0.0:gtdb_class_counter=:gtdb_domain_counter=:gtdb_family_counter=:gtdb_genus_counter=:gtdb_order_counter=:gtdb_phylum_counter=:gtdb_species_counter=:heptad_counter=MCP-40H--4:lbd_counter=:length_avg=158.25:length_max=170.0:length_min=135.0:length_std=15.75595125658873:length_sum=633.0:mismatch_avg=10.25:mismatch_max=15.0:mismatch_min=6.0:mismatch_std=3.774917217635375:mismatch_sum=41.0:name=N7595:qcovhsp_avg=99.525:qcovhsp_max=100.0:qcovhsp_min=99.3:qcovhsp_std=0.3201562118716416:qcovhsp_sum=398.1:qend_avg=158.75:qend_max=170.0:qend_min=135.0:qend_std=16.00781059358212:qend_sum=635.0:qstart_avg=1.5:qstart_max=2.0:qstart_min=1.0:qstart_std=0.5773502691896257:qstart_sum=6.0:ref_name_counter=RS_GCF_001427225.1_protein.faa_NZ_LMFH01000006.1_380@PF00015_full_PFAM.128.326--1||RS_GCF_016613535.2_protein.faa_NZ_CP071518.1_2507@PF00015_full_PFAM.141.327--3:scovhsp_avg=83.725:scovhsp_max=88.2:scovhsp_min=72.6:scovhsp_std=7.495498649189396:scovhsp_sum=334.9:send_avg=160.0:send_max=173.0:send_min=139.0:send_std=14.628738838327793:send_sum=640.0:sstart_avg=2.75:sstart_max=5.0:sstart_min=1.0:sstart_std=2.0615528128088303:sstart_sum=11.0],(467bde00-b6e3-403d-b40e-e2e3e57b79b4_3@MCPsignal.80.219:5e-09[&&NHX:Sample=rhizpot1:Type=capture:besthit=94.2:bitscore=241.0:capture_class=c__Halobacteria:capture_domain=d__Archaea:capture_family=f__Haladaptataceae:capture_genus=g__Halorussus:capture_order=o__Halobacteriales:capture_phylum=p__Halobacteriota:capture_species=s__Halorussus sp010747475:evalue=2.15e-82:gapopen=0.0:heptad=MCP-40H:length=139.0:mismatch=8.0:qcovhsp=100.0:qend=139.0:qstart=1.0:ref_name=RS_GCF_016613535.2_protein.faa_NZ_CP071518.1_2507@PF00015_full_PFAM.141.327:scovhsp=74.7:send=164.0:sstart=26.0],173bafeb-4e39-4762-aad7-d3592afa051f_3@MCPsignal.49.165:0.0692441[&&NHX:Sample=rhizpot1:Type=capture:capture_class=c__Gammaproteobacteria:capture_domain=d__Bacteria:capture_family=f__Pseudomonadaceae:capture_genus=g__Pseudomonas_A:capture_order=o__Pseudomonadales:capture_phylum=p__Proteobacteria:capture_species=s__Pseudomonas_A sp003488145:heptad=MCP-40H])0.781:0.00815902[&&NHX:Sample_counter=rhizpot1--2:Type_counter=capture--2:besthit_avg=94.2:besthit_max=94.2:besthit_min=94.2:besthit_std=0:besthit_sum=94.2:bitscore_avg=241.0:bitscore_max=241.0:bitscore_min=241.0:bitscore_std=0:bitscore_sum=241.0:capture_class_counter=c__Gammaproteobacteria--1||c__Halobacteria--1:capture_domain_counter=d__Archaea--1||d__Bacteria--1:capture_family_counter=f__Haladaptataceae--1||f__Pseudomonadaceae--1:capture_genus_counter=g__Halorussus--1||g__Pseudomonas_A--1:capture_order_counter=o__Halobacteriales--1||o__Pseudomonadales--1:capture_phylum_counter=p__Halobacteriota--1||p__Proteobacteria--1:capture_species_counter=s__Halorussus sp010747475--1||s__Pseudomonas_A sp003488145--1:evalue_avg=2.15e-82:evalue_max=2.15e-82:evalue_min=2.15e-82:evalue_std=0:evalue_sum=2.15e-82:gapopen_avg=0.0:gapopen_max=0.0:gapopen_min=0.0:gapopen_std=0:gapopen_sum=0.0:gtdb_class_counter=:gtdb_domain_counter=:gtdb_family_counter=:gtdb_genus_counter=:gtdb_order_counter=:gtdb_phylum_counter=:gtdb_species_counter=:heptad_counter=MCP-40H--2:lbd_counter=:length_avg=139.0:length_max=139.0:length_min=139.0:length_std=0:length_sum=139.0:mismatch_avg=8.0:mismatch_max=8.0:mismatch_min=8.0:mismatch_std=0:mismatch_sum=8.0:name=N7598:qcovhsp_avg=100.0:qcovhsp_max=100.0:qcovhsp_min=100.0:qcovhsp_std=0:qcovhsp_sum=100.0:qend_avg=139.0:qend_max=139.0:qend_min=139.0:qend_std=0:qend_sum=139.0:qstart_avg=1.0:qstart_max=1.0:qstart_min=1.0:qstart_std=0:qstart_sum=1.0:ref_name_counter=RS_GCF_016613535.2_protein.faa_NZ_CP071518.1_2507@PF00015_full_PFAM.141.327--1:scovhsp_avg=74.7:scovhsp_max=74.7:scovhsp_min=74.7:scovhsp_std=0:scovhsp_sum=74.7:send_avg=164.0:send_max=164.0:send_min=164.0:send_std=0:send_sum=164.0:sstart_avg=26.0:sstart_max=26.0:sstart_min=26.0:sstart_std=0:sstart_sum=26.0])0.958:0.025658[&&NHX:Sample_counter=rhizpot1--6:Type_counter=capture--6:besthit_avg=93.76:besthit_max=95.6:besthit_min=91.2:besthit_std=1.6501515081955331:besthit_sum=468.8:bitscore_avg=263.0:bitscore_max=285.0:bitscore_min=230.0:bitscore_std=25.524498036200438:bitscore_sum=1315.0:capture_class_counter=c__Gammaproteobacteria--1||c__Halobacteria--5:capture_domain_counter=d__Archaea--5||d__Bacteria--1:capture_family_counter=f__Haladaptataceae--5||f__Pseudomonadaceae--1:capture_genus_counter=g__Halorussus--5||g__Pseudomonas_A--1:capture_order_counter=o__Halobacteriales--5||o__Pseudomonadales--1:capture_phylum_counter=p__Halobacteriota--5||p__Proteobacteria--1:capture_species_counter=s__Halorussus sp010747475--5||s__Pseudomonas_A sp003488145--1:evalue_avg=9.900430000000001e-79:evalue_max=4.95e-78:evalue_min=6.93e-99:evalue_std=2.2136832619516735e-78:evalue_sum=4.950215000000001e-78:gapopen_avg=0.0:gapopen_max=0.0:gapopen_min=0.0:gapopen_std=0.0:gapopen_sum=0.0:gtdb_class_counter=:gtdb_domain_counter=:gtdb_family_counter=:gtdb_genus_counter=:gtdb_order_counter=:gtdb_phylum_counter=:gtdb_species_counter=:heptad_counter=MCP-40H--6:lbd_counter=:length_avg=154.4:length_max=170.0:length_min=135.0:length_std=16.133815419794537:length_sum=772.0:mismatch_avg=9.8:mismatch_max=15.0:mismatch_min=6.0:mismatch_std=3.420526275297414:mismatch_sum=49.0:name=N7599:qcovhsp_avg=99.62:qcovhsp_max=100.0:qcovhsp_min=99.3:qcovhsp_std=0.34928498393145846:qcovhsp_sum=498.1:qend_avg=154.8:qend_max=170.0:qend_min=135.0:qend_std=16.437761404765553:qend_sum=774.0:qstart_avg=1.4:qstart_max=2.0:qstart_min=1.0:qstart_std=0.5477225575051661:qstart_sum=7.0:ref_name_counter=RS_GCF_001427225.1_protein.faa_NZ_LMFH01000006.1_380@PF00015_full_PFAM.128.326--1||RS_GCF_016613535.2_protein.faa_NZ_CP071518.1_2507@PF00015_full_PFAM.141.327--4:scovhsp_avg=81.92:scovhsp_max=88.2:scovhsp_min=72.6:scovhsp_std=7.643755621420667:scovhsp_sum=409.6:send_avg=160.8:send_max=173.0:send_min=139.0:send_std=12.794530081249565:send_sum=804.0:sstart_avg=7.4:sstart_max=26.0:sstart_min=1.0:sstart_std=10.549881515922348:sstart_sum=37.0])0.932:0.0218587[&&NHX:Sample_counter=rhizpot1--8||rhizpot2--2||rhizpot3--2||rhiztom2--3||rhiztom3--3:Type_counter=GTDB--29||capture--18:besthit_avg=95.83333333333333:besthit_max=100.0:besthit_min=91.2:besthit_std=2.8144186577253185:besthit_sum=1437.5:bitscore_avg=260.26666666666665:bitscore_max=300.0:bitscore_min=200.0:bitscore_std=28.798478795804144:bitscore_sum=3904.0:capture_class_counter=c__Alphaproteobacteria--1||c__Gammaproteobacteria--12||c__Halobacteria--5:capture_domain_counter=d__Archaea--5||d__Bacteria--13:capture_family_counter=f__Acetobacteraceae--1||f__Chromobacteriaceae--1||f__Haladaptataceae--5||f__Pseudomonadaceae--5||f__Rhodocyclaceae--3||f__Thiobacillaceae--1||f__Xanthomonadaceae--2:capture_genus_counter=g__Gluconacetobacter--1||g__Halorussus--5||g__JACOUN01--1||g__Lysobacter--2||g__PFJX01--1||g__Pseudomonas_A--3||g__Pseudomonas_E--2||g__WLYX01--1||g__Zoogloea--2:capture_order_counter=o__Acetobacterales--1||o__Burkholderiales--5||o__Halobacteriales--5||o__Pseudomonadales--5||o__Xanthomonadales--2:capture_phylum_counter=p__Halobacteriota--5||p__Proteobacteria--13:capture_species_counter=s__Gluconacetobacter liquefaciens--1||s__Halorussus sp010747475--5||s__JACOUN01 sp016177805--1||s__Lysobacter sp005503055--2||s__PFJX01 sp903883985--1||s__Pseudomonas_A sp003488145--3||s__Pseudomonas_E putida_L--2||s__WLYX01 sp009707705--1||s__Zoogloea sp018241665--2:evalue_avg=1.4800000000034114e-67:evalue_max=2.22e-66:evalue_min=1.93e-104:evalue_std=5.732015352386034e-67:evalue_sum=2.2200000000051171e-66:gapopen_avg=0.06666666666666667:gapopen_max=1.0:gapopen_min=0.0:gapopen_std=0.25819888974716115:gapopen_sum=1.0:gtdb_class_counter=c__Gammaproteobacteria--29:gtdb_domain_counter=d__Bacteria--29:gtdb_family_counter=f__Xanthomonadaceae--29:gtdb_genus_counter=g__JABFWF01--1||g__Luteimonas--4||g__Luteimonas_B--1||g__Lysobacter--23:gtdb_order_counter=o__Xanthomonadales--29:gtdb_phylum_counter=p__Proteobacteria--29:gtdb_species_counter=s__JABFWF01 sp013362405--1||s__Luteimonas sp000472505--1||s__Luteimonas sp008244685--1||s__Luteimonas sp016774335--1||s__Luteimonas wenzhouensis--1||s__Luteimonas_B sp003416885--1||s__Lysobacter arseniciresistens--1||s__Lysobacter bugurensis--1||s__Lysobacter defluvii--1||s__Lysobacter lacus--1||s__Lysobacter niastensis--1||s__Lysobacter panacisoli--1||s__Lysobacter prati--1||s__Lysobacter ruishenii--1||s__Lysobacter segetis--1||s__Lysobacter soli--1||s__Lysobacter sp000426005--1||s__Lysobacter sp001427225--1||s__Lysobacter sp001830245--1||s__Lysobacter sp003367355--1||s__Lysobacter sp004322525--1||s__Lysobacter sp005503055--1||s__Lysobacter sp016735495--1||s__Lysobacter sp017308985--1||s__Lysobacter sp907164845--1||s__Lysobacter spongiicola--1||s__Lysobacter tengchongensis--1||s__Lysobacter terrigena--1||s__Lysobacter xinjiangensis--1:heptad_counter=MCP-24H--1||MCP-40H--46:lbd_counter=:lca_tree=f__Xanthomonadaceae:length_avg=149.2:length_max=170.0:length_min=114.0:length_std=17.138928121176576:length_sum=2238.0:mismatch_avg=6.266666666666667:mismatch_max=15.0:mismatch_min=0.0:mismatch_std=4.5586129887228175:mismatch_sum=94.0:name=N7600:qcovhsp_avg=99.87333333333332:qcovhsp_max=100.0:qcovhsp_min=99.3:qcovhsp_std=0.2631313269796941:qcovhsp_sum=1498.1:qend_avg=149.26666666666668:qend_max=170.0:qend_min=114.0:qend_std=17.210738618941484:qend_sum=2239.0:qstart_avg=1.1333333333333333:qstart_max=2.0:qstart_min=1.0:qstart_std=0.35186577527449836:qstart_sum=17.0:ref_name_counter=GB_GCA_005503055.1_protein.faa_SCOX01000007.1_79@PF00015_full_PFAM.131.371--2||RS_GCF_000768335.1_protein.faa_NZ_AVPT01000003.1_18@PF00015_full_PFAM.135.342--1||RS_GCF_001427225.1_protein.faa_NZ_LMFH01000006.1_380@PF00015_full_PFAM.128.326--5||RS_GCF_009765215.1_protein.faa_NZ_VLNV01000001.1_433@PF00015_full_PFAM.130.325--2||RS_GCF_014652095.1_protein.faa_NZ_BMYD01000004.1_6@PF00015_full_PFAM.134.352--1||RS_GCF_016613535.2_protein.faa_NZ_CP071518.1_2507@PF00015_full_PFAM.141.327--4:scovhsp_avg=74.19333333333334:scovhsp_max=88.2:scovhsp_min=57.6:scovhsp_std=9.02682246471724:scovhsp_sum=1112.9:send_avg=161.73333333333332:send_max=173.0:send_min=124.0:send_std=14.665151436881471:send_sum=2426.0:sstart_avg=13.533333333333333:sstart_max=44.0:sstart_min=1.0:sstart_std=12.477789792076084:sstart_sum=203.0])0.86:0.00838673[&&NHX:Sample_counter=rhizpot1--8||rhizpot2--2||rhizpot3--2||rhiztom2--3||rhiztom3--3:Type_counter=GTDB--30||capture--18:besthit_avg=95.83333333333333:besthit_max=100.0:besthit_min=91.2:besthit_std=2.8144186577253185:besthit_sum=1437.5:bitscore_avg=260.26666666666665:bitscore_max=300.0:bitscore_min=200.0:bitscore_std=28.798478795804144:bitscore_sum=3904.0:capture_class_counter=c__Alphaproteobacteria--1||c__Gammaproteobacteria--12||c__Halobacteria--5:capture_domain_counter=d__Archaea--5||d__Bacteria--13:capture_family_counter=f__Acetobacteraceae--1||f__Chromobacteriaceae--1||f__Haladaptataceae--5||f__Pseudomonadaceae--5||f__Rhodocyclaceae--3||f__Thiobacillaceae--1||f__Xanthomonadaceae--2:capture_genus_counter=g__Gluconacetobacter--1||g__Halorussus--5||g__JACOUN01--1||g__Lysobacter--2||g__PFJX01--1||g__Pseudomonas_A--3||g__Pseudomonas_E--2||g__WLYX01--1||g__Zoogloea--2:capture_order_counter=o__Acetobacterales--1||o__Burkholderiales--5||o__Halobacteriales--5||o__Pseudomonadales--5||o__Xanthomonadales--2:capture_phylum_counter=p__Halobacteriota--5||p__Proteobacteria--13:capture_species_counter=s__Gluconacetobacter liquefaciens--1||s__Halorussus sp010747475--5||s__JACOUN01 sp016177805--1||s__Lysobacter sp005503055--2||s__PFJX01 sp903883985--1||s__Pseudomonas_A sp003488145--3||s__Pseudomonas_E putida_L--2||s__WLYX01 sp009707705--1||s__Zoogloea sp018241665--2:evalue_avg=1.4800000000034114e-67:evalue_max=2.22e-66:evalue_min=1.93e-104:evalue_std=5.732015352386034e-67:evalue_sum=2.2200000000051171e-66:gapopen_avg=0.06666666666666667:gapopen_max=1.0:gapopen_min=0.0:gapopen_std=0.25819888974716115:gapopen_sum=1.0:gtdb_class_counter=c__Gammaproteobacteria--30:gtdb_domain_counter=d__Bacteria--30:gtdb_family_counter=f__Xanthomonadaceae--30:gtdb_genus_counter=g__JABFWF01--1||g__Luteimonas--4||g__Luteimonas_B--1||g__Lysobacter--24:gtdb_order_counter=o__Xanthomonadales--30:gtdb_phylum_counter=p__Proteobacteria--30:gtdb_species_counter=s__JABFWF01 sp013362405--1||s__Luteimonas sp000472505--1||s__Luteimonas sp008244685--1||s__Luteimonas sp016774335--1||s__Luteimonas wenzhouensis--1||s__Luteimonas_B sp003416885--1||s__Lysobacter arseniciresistens--1||s__Lysobacter bugurensis--1||s__Lysobacter defluvii--1||s__Lysobacter lacus--1||s__Lysobacter niastensis--1||s__Lysobacter panacisoli--1||s__Lysobacter prati--1||s__Lysobacter ruishenii--1||s__Lysobacter segetis--1||s__Lysobacter soli--1||s__Lysobacter solisilvae_A--1||s__Lysobacter sp000426005--1||s__Lysobacter sp001427225--1||s__Lysobacter sp001830245--1||s__Lysobacter sp003367355--1||s__Lysobacter sp004322525--1||s__Lysobacter sp005503055--1||s__Lysobacter sp016735495--1||s__Lysobacter sp017308985--1||s__Lysobacter sp907164845--1||s__Lysobacter spongiicola--1||s__Lysobacter tengchongensis--1||s__Lysobacter terrigena--1||s__Lysobacter xinjiangensis--1:heptad_counter=MCP-24H--1||MCP-40H--47:lbd_counter=:lca_tree=f__Xanthomonadaceae:length_avg=149.2:length_max=170.0:length_min=114.0:length_std=17.138928121176576:length_sum=2238.0:mismatch_avg=6.266666666666667:mismatch_max=15.0:mismatch_min=0.0:mismatch_std=4.558612988722818:mismatch_sum=94.0:name=N7601:qcovhsp_avg=99.87333333333332:qcovhsp_max=100.0:qcovhsp_min=99.3:qcovhsp_std=0.2631313269796941:qcovhsp_sum=1498.1:qend_avg=149.26666666666668:qend_max=170.0:qend_min=114.0:qend_std=17.210738618941484:qend_sum=2239.0:qstart_avg=1.1333333333333333:qstart_max=2.0:qstart_min=1.0:qstart_std=0.35186577527449836:qstart_sum=17.0:ref_name_counter=GB_GCA_005503055.1_protein.faa_SCOX01000007.1_79@PF00015_full_PFAM.131.371--2||RS_GCF_000768335.1_protein.faa_NZ_AVPT01000003.1_18@PF00015_full_PFAM.135.342--1||RS_GCF_001427225.1_protein.faa_NZ_LMFH01000006.1_380@PF00015_full_PFAM.128.326--5||RS_GCF_009765215.1_protein.faa_NZ_VLNV01000001.1_433@PF00015_full_PFAM.130.325--2||RS_GCF_014652095.1_protein.faa_NZ_BMYD01000004.1_6@PF00015_full_PFAM.134.352--1||RS_GCF_016613535.2_protein.faa_NZ_CP071518.1_2507@PF00015_full_PFAM.141.327--4:scovhsp_avg=74.19333333333334:scovhsp_max=88.2:scovhsp_min=57.6:scovhsp_std=9.02682246471724:scovhsp_sum=1112.9:send_avg=161.73333333333332:send_max=173.0:send_min=124.0:send_std=14.665151436881471:send_sum=2426.0:sstart_avg=13.533333333333333:sstart_max=44.0:sstart_min=1.0:sstart_std=12.477789792076084:sstart_sum=203.0],(e674371d-ff7f-4d8c-85a5-ac5aac0e1e12_4@MCPsignal.251.357:5e-09[&&NHX:Sample=rhizpot3:Type=capture:besthit=100.0:bitscore=192.0:capture_class=c__Coriobacteriia:capture_domain=d__Bacteria:capture_family=f__UBA2279:capture_genus=g__UBA2286:capture_order=o__OPB41:capture_phylum=p__Actinobacteriota:capture_species=s__UBA2286 sp002841355:evalue=8.46e-64:gapopen=0.0:heptad=MCP-40H:length=106.0:mismatch=0.0:qcovhsp=100.0:qend=106.0:qstart=1.0:ref_name=RS_GCF_016613535.2_protein.faa_NZ_CP071518.1_2507@PF00015_full_PFAM.141.327:scovhsp=57.0:send=164.0:sstart=59.0],9aa574d2-82d3-4346-adf5-d232aa75f45d_3@MCPsignal.88.252:5e-09[&&NHX:Sample=rhizpot3:Type=capture:besthit=99.4:bitscore=293.0:capture_class=c__Gammaproteobacteria:capture_domain=d__Bacteria:capture_family=f__Xanthomonadaceae:capture_genus=g__Lysobacter:capture_order=o__Xanthomonadales:capture_phylum=p__Proteobacteria:capture_species=s__Lysobacter solisilvae_A:evalue=2.28e-102:gapopen=0.0:heptad=MCP-40H:length=164.0:mismatch=1.0:qcovhsp=100.0:qend=164.0:qstart=1.0:ref_name=RS_GCF_016613535.2_protein.faa_NZ_CP071518.1_2507@PF00015_full_PFAM.141.327:scovhsp=88.2:send=164.0:sstart=1.0])0:5e-09[&&NHX:Sample_counter=rhizpot3--2:Type_counter=capture--2:besthit_avg=99.7:besthit_max=100.0:besthit_min=99.4:besthit_std=0.42426406871192446:besthit_sum=199.4:bitscore_avg=242.5:bitscore_max=293.0:bitscore_min=192.0:bitscore_std=71.4177848998413:bitscore_sum=485.0:capture_class_counter=c__Coriobacteriia--1||c__Gammaproteobacteria--1:capture_domain_counter=d__Bacteria--2:capture_family_counter=f__UBA2279--1||f__Xanthomonadaceae--1:capture_genus_counter=g__Lysobacter--1||g__UBA2286--1:capture_order_counter=o__OPB41--1||o__Xanthomonadales--1:capture_phylum_counter=p__Actinobacteriota--1||p__Proteobacteria--1:capture_species_counter=s__Lysobacter solisilvae_A--1||s__UBA2286 sp002841355--1:evalue_avg=4.23e-64:evalue_max=8.46e-64:evalue_min=2.28e-102:evalue_std=5.982123368838192e-64:evalue_sum=8.46e-64:gapopen_avg=0.0:gapopen_max=0.0:gapopen_min=0.0:gapopen_std=0.0:gapopen_sum=0.0:gtdb_class_counter=:gtdb_domain_counter=:gtdb_family_counter=:gtdb_genus_counter=:gtdb_order_counter=:gtdb_phylum_counter=:gtdb_species_counter=:heptad_counter=MCP-40H--2:lbd_counter=:length_avg=135.0:length_max=164.0:length_min=106.0:length_std=41.012193308819754:length_sum=270.0:mismatch_avg=0.5:mismatch_max=1.0:mismatch_min=0.0:mismatch_std=0.7071067811865476:mismatch_sum=1.0:name=N7604:qcovhsp_avg=100.0:qcovhsp_max=100.0:qcovhsp_min=100.0:qcovhsp_std=0.0:qcovhsp_sum=200.0:qend_avg=135.0:qend_max=164.0:qend_min=106.0:qend_std=41.012193308819754:qend_sum=270.0:qstart_avg=1.0:qstart_max=1.0:qstart_min=1.0:qstart_std=0.0:qstart_sum=2.0:ref_name_counter=RS_GCF_016613535.2_protein.faa_NZ_CP071518.1_2507@PF00015_full_PFAM.141.327--2:scovhsp_avg=72.6:scovhsp_max=88.2:scovhsp_min=57.0:scovhsp_std=22.061731573020285:scovhsp_sum=145.2:send_avg=164.0:send_max=164.0:send_min=164.0:send_std=0.0:send_sum=328.0:sstart_avg=30.0:sstart_max=59.0:sstart_min=1.0:sstart_std=41.012193308819754:sstart_sum=60.0])0:5e-09[&&NHX:Sample_counter=rhizpot1--8||rhizpot2--2||rhizpot3--4||rhiztom2--3||rhiztom3--3:Type_counter=GTDB--30||capture--20:besthit_avg=96.28823529411765:besthit_max=100.0:besthit_min=91.2:besthit_std=2.9310583312476868:besthit_sum=1636.9:bitscore_avg=258.1764705882353:bitscore_max=300.0:bitscore_min=192.0:bitscore_std=32.852388220108224:bitscore_sum=4389.0:capture_class_counter=c__Alphaproteobacteria--1||c__Coriobacteriia--1||c__Gammaproteobacteria--13||c__Halobacteria--5:capture_domain_counter=d__Archaea--5||d__Bacteria--15:capture_family_counter=f__Acetobacteraceae--1||f__Chromobacteriaceae--1||f__Haladaptataceae--5||f__Pseudomonadaceae--5||f__Rhodocyclaceae--3||f__Thiobacillaceae--1||f__UBA2279--1||f__Xanthomonadaceae--3:capture_genus_counter=g__Gluconacetobacter--1||g__Halorussus--5||g__JACOUN01--1||g__Lysobacter--3||g__PFJX01--1||g__Pseudomonas_A--3||g__Pseudomonas_E--2||g__UBA2286--1||g__WLYX01--1||g__Zoogloea--2:capture_order_counter=o__Acetobacterales--1||o__Burkholderiales--5||o__Halobacteriales--5||o__OPB41--1||o__Pseudomonadales--5||o__Xanthomonadales--3:capture_phylum_counter=p__Actinobacteriota--1||p__Halobacteriota--5||p__Proteobacteria--14:capture_species_counter=s__Gluconacetobacter liquefaciens--1||s__Halorussus sp010747475--5||s__JACOUN01 sp016177805--1||s__Lysobacter solisilvae_A--1||s__Lysobacter sp005503055--2||s__PFJX01 sp903883985--1||s__Pseudomonas_A sp003488145--3||s__Pseudomonas_E putida_L--2||s__UBA2286 sp002841355--1||s__WLYX01 sp009707705--1||s__Zoogloea sp018241665--2:evalue_avg=4.989529411764736e-65:evalue_max=8.46e-64:evalue_min=1.93e-104:evalue_std=2.051521907669293e-64:evalue_sum=8.482200000000051e-64:gapopen_avg=0.058823529411764705:gapopen_max=1.0:gapopen_min=0.0:gapopen_std=0.242535625036333:gapopen_sum=1.0:gtdb_class_counter=c__Gammaproteobacteria--30:gtdb_domain_counter=d__Bacteria--30:gtdb_family_counter=f__Xanthomonadaceae--30:gtdb_genus_counter=g__JABFWF01--1||g__Luteimonas--4||g__Luteimonas_B--1||g__Lysobacter--24:gtdb_order_counter=o__Xanthomonadales--30:gtdb_phylum_counter=p__Proteobacteria--30:gtdb_species_counter=s__JABFWF01 sp013362405--1||s__Luteimonas sp000472505--1||s__Luteimonas sp008244685--1||s__Luteimonas sp016774335--1||s__Luteimonas wenzhouensis--1||s__Luteimonas_B sp003416885--1||s__Lysobacter arseniciresistens--1||s__Lysobacter bugurensis--1||s__Lysobacter defluvii--1||s__Lysobacter lacus--1||s__Lysobacter niastensis--1||s__Lysobacter panacisoli--1||s__Lysobacter prati--1||s__Lysobacter ruishenii--1||s__Lysobacter segetis--1||s__Lysobacter soli--1||s__Lysobacter solisilvae_A--1||s__Lysobacter sp000426005--1||s__Lysobacter sp001427225--1||s__Lysobacter sp001830245--1||s__Lysobacter sp003367355--1||s__Lysobacter sp004322525--1||s__Lysobacter sp005503055--1||s__Lysobacter sp016735495--1||s__Lysobacter sp017308985--1||s__Lysobacter sp907164845--1||s__Lysobacter spongiicola--1||s__Lysobacter tengchongensis--1||s__Lysobacter terrigena--1||s__Lysobacter xinjiangensis--1:heptad_counter=MCP-24H--1||MCP-40H--49:lbd_counter=:lca_tree=f__Xanthomonadaceae:length_avg=147.52941176470588:length_max=170.0:length_min=106.0:length_std=19.605858968235818:length_sum=2508.0:mismatch_avg=5.588235294117647:mismatch_max=15.0:mismatch_min=0.0:mismatch_std=4.677857729899069:mismatch_sum=95.0:name=N7605:qcovhsp_avg=99.88823529411764:qcovhsp_max=100.0:qcovhsp_min=99.3:qcovhsp_std=0.24970570913871815:qcovhsp_sum=1698.1:qend_avg=147.58823529411765:qend_max=170.0:qend_min=106.0:qend_std=19.66614738430424:qend_sum=2509.0:qstart_avg=1.1176470588235294:qstart_max=2.0:qstart_min=1.0:qstart_std=0.3321055820775357:qstart_sum=19.0:ref_name_counter=GB_GCA_005503055.1_protein.faa_SCOX01000007.1_79@PF00015_full_PFAM.131.371--2||RS_GCF_000768335.1_protein.faa_NZ_AVPT01000003.1_18@PF00015_full_PFAM.135.342--1||RS_GCF_001427225.1_protein.faa_NZ_LMFH01000006.1_380@PF00015_full_PFAM.128.326--5||RS_GCF_009765215.1_protein.faa_NZ_VLNV01000001.1_433@PF00015_full_PFAM.130.325--2||RS_GCF_014652095.1_protein.faa_NZ_BMYD01000004.1_6@PF00015_full_PFAM.134.352--1||RS_GCF_016613535.2_protein.faa_NZ_CP071518.1_2507@PF00015_full_PFAM.141.327--6:scovhsp_avg=74.00588235294117:scovhsp_max=88.2:scovhsp_min=57.0:scovhsp_std=10.099410291462275:scovhsp_sum=1258.1:send_avg=162.0:send_max=173.0:send_min=124.0:send_std=13.738631664034086:send_sum=2754.0:sstart_avg=15.470588235294118:sstart_max=59.0:sstart_min=1.0:sstart_std=16.470115539435444:sstart_sum=263.0])0.815:0.00853411[&&NHX:Sample_counter=rhizpot1--9||rhizpot2--2||rhizpot3--4||rhiztom2--3||rhiztom3--3:Type_counter=GTDB--30||capture--21:besthit_avg=96.42777777777778:besthit_max=100.0:besthit_min=91.2:besthit_std=2.904520929527856:besthit_sum=1735.7:bitscore_avg=260.0:bitscore_max=300.0:bitscore_min=192.0:bitscore_std=32.797058691649916:bitscore_sum=4680.0:capture_class_counter=c__Alphaproteobacteria--1||c__Coriobacteriia--1||c__Gammaproteobacteria--14||c__Halobacteria--5:capture_domain_counter=d__Archaea--5||d__Bacteria--16:capture_family_counter=f__Acetobacteraceae--1||f__Aeromonadaceae--1||f__Chromobacteriaceae--1||f__Haladaptataceae--5||f__Pseudomonadaceae--5||f__Rhodocyclaceae--3||f__Thiobacillaceae--1||f__UBA2279--1||f__Xanthomonadaceae--3:capture_genus_counter=g__Aeromonas--1||g__Gluconacetobacter--1||g__Halorussus--5||g__JACOUN01--1||g__Lysobacter--3||g__PFJX01--1||g__Pseudomonas_A--3||g__Pseudomonas_E--2||g__UBA2286--1||g__WLYX01--1||g__Zoogloea--2:capture_order_counter=o__Acetobacterales--1||o__Burkholderiales--5||o__Enterobacterales--1||o__Halobacteriales--5||o__OPB41--1||o__Pseudomonadales--5||o__Xanthomonadales--3:capture_phylum_counter=p__Actinobacteriota--1||p__Halobacteriota--5||p__Proteobacteria--15:capture_species_counter=s__Aeromonas sanarellii--1||s__Gluconacetobacter liquefaciens--1||s__Halorussus sp010747475--5||s__JACOUN01 sp016177805--1||s__Lysobacter solisilvae_A--1||s__Lysobacter sp005503055--2||s__PFJX01 sp903883985--1||s__Pseudomonas_A sp003488145--3||s__Pseudomonas_E putida_L--2||s__UBA2286 sp002841355--1||s__WLYX01 sp009707705--1||s__Zoogloea sp018241665--2:evalue_avg=4.712333333333362e-65:evalue_max=8.46e-64:evalue_min=1.93e-104:evalue_std=1.9937401662674685e-64:evalue_sum=8.482200000000051e-64:gapopen_avg=0.05555555555555555:gapopen_max=1.0:gapopen_min=0.0:gapopen_std=0.23570226039551584:gapopen_sum=1.0:gtdb_class_counter=c__Gammaproteobacteria--30:gtdb_domain_counter=d__Bacteria--30:gtdb_family_counter=f__Xanthomonadaceae--30:gtdb_genus_counter=g__JABFWF01--1||g__Luteimonas--4||g__Luteimonas_B--1||g__Lysobacter--24:gtdb_order_counter=o__Xanthomonadales--30:gtdb_phylum_counter=p__Proteobacteria--30:gtdb_species_counter=s__JABFWF01 sp013362405--1||s__Luteimonas sp000472505--1||s__Luteimonas sp008244685--1||s__Luteimonas sp016774335--1||s__Luteimonas wenzhouensis--1||s__Luteimonas_B sp003416885--1||s__Lysobacter arseniciresistens--1||s__Lysobacter bugurensis--1||s__Lysobacter defluvii--1||s__Lysobacter lacus--1||s__Lysobacter niastensis--1||s__Lysobacter panacisoli--1||s__Lysobacter prati--1||s__Lysobacter ruishenii--1||s__Lysobacter segetis--1||s__Lysobacter soli--1||s__Lysobacter solisilvae_A--1||s__Lysobacter sp000426005--1||s__Lysobacter sp001427225--1||s__Lysobacter sp001830245--1||s__Lysobacter sp003367355--1||s__Lysobacter sp004322525--1||s__Lysobacter sp005503055--1||s__Lysobacter sp016735495--1||s__Lysobacter sp017308985--1||s__Lysobacter sp907164845--1||s__Lysobacter spongiicola--1||s__Lysobacter tengchongensis--1||s__Lysobacter terrigena--1||s__Lysobacter xinjiangensis--1:heptad_counter=MCP-24H--1||MCP-40H--50:lbd_counter=:lca_tree=f__Xanthomonadaceae:length_avg=148.44444444444446:length_max=170.0:length_min=106.0:length_std=19.41261634099367:length_sum=2672.0:mismatch_avg=5.388888888888889:mismatch_max=15.0:mismatch_min=0.0:mismatch_std=4.616325109471805:mismatch_sum=97.0:name=N7606:qcovhsp_avg=99.89444444444445:qcovhsp_max=100.0:qcovhsp_min=99.3:qcovhsp_std=0.24367824065213495:qcovhsp_sum=1798.1:qend_avg=148.5:qend_max=170.0:qend_min=106.0:qend_std=19.46716692883929:qend_sum=2673.0:qstart_avg=1.1111111111111112:qstart_max=2.0:qstart_min=1.0:qstart_std=0.3233808333817773:qstart_sum=20.0:ref_name_counter=GB_GCA_005503055.1_protein.faa_SCOX01000007.1_79@PF00015_full_PFAM.131.371--2||RS_GCF_000768335.1_protein.faa_NZ_AVPT01000003.1_18@PF00015_full_PFAM.135.342--1||RS_GCF_001427225.1_protein.faa_NZ_LMFH01000006.1_380@PF00015_full_PFAM.128.326--5||RS_GCF_009765215.1_protein.faa_NZ_VLNV01000001.1_433@PF00015_full_PFAM.130.325--2||RS_GCF_014652095.1_protein.faa_NZ_BMYD01000004.1_6@PF00015_full_PFAM.134.352--1||RS_GCF_016613535.2_protein.faa_NZ_CP071518.1_2507@PF00015_full_PFAM.141.327--7:scovhsp_avg=74.79444444444444:scovhsp_max=88.2:scovhsp_min=57.0:scovhsp_std=10.353315594091088:scovhsp_sum=1346.3:send_avg=162.11111111111111:send_max=173.0:send_min=124.0:send_std=13.336764264459038:send_sum=2918.0:sstart_avg=14.666666666666666:sstart_max=59.0:sstart_min=1.0:sstart_std=16.338334568449387:sstart_sum=264.0],23a18824-5f52-45f3-bc60-d63787a992df_4@MCPsignal.29.186:5e-09[&&NHX:Sample=rhizpot3:Type=capture:besthit=98.7:bitscore=283.0:capture_class=c__Gammaproteobacteria:capture_domain=d__Bacteria:capture_family=f__Xanthomonadaceae:capture_genus=g__Lysobacter:capture_order=o__Xanthomonadales:capture_phylum=p__Proteobacteria:capture_species=s__Lysobacter solisilvae_A:evalue=7.78e-99:gapopen=0.0:heptad=MCP-40H:length=157.0:mismatch=2.0:qcovhsp=100.0:qend=157.0:qstart=1.0:ref_name=RS_GCF_016613535.2_protein.faa_NZ_CP071518.1_2507@PF00015_full_PFAM.141.327:scovhsp=84.4:send=164.0:sstart=8.0])0.895:0.0646553[&&NHX:Sample_counter=rhizpot1--9||rhizpot2--2||rhizpot3--5||rhiztom2--3||rhiztom3--3:Type_counter=GTDB--30||capture--22:besthit_avg=96.54736842105264:besthit_max=100.0:besthit_min=91.2:besthit_std=2.870417782416706:besthit_sum=1834.4:bitscore_avg=261.2105263157895:bitscore_max=300.0:bitscore_min=192.0:bitscore_std=32.30682581362717:bitscore_sum=4963.0:capture_class_counter=c__Alphaproteobacteria--1||c__Coriobacteriia--1||c__Gammaproteobacteria--15||c__Halobacteria--5:capture_domain_counter=d__Archaea--5||d__Bacteria--17:capture_family_counter=f__Acetobacteraceae--1||f__Aeromonadaceae--1||f__Chromobacteriaceae--1||f__Haladaptataceae--5||f__Pseudomonadaceae--5||f__Rhodocyclaceae--3||f__Thiobacillaceae--1||f__UBA2279--1||f__Xanthomonadaceae--4:capture_genus_counter=g__Aeromonas--1||g__Gluconacetobacter--1||g__Halorussus--5||g__JACOUN01--1||g__Lysobacter--4||g__PFJX01--1||g__Pseudomonas_A--3||g__Pseudomonas_E--2||g__UBA2286--1||g__WLYX01--1||g__Zoogloea--2:capture_order_counter=o__Acetobacterales--1||o__Burkholderiales--5||o__Enterobacterales--1||o__Halobacteriales--5||o__OPB41--1||o__Pseudomonadales--5||o__Xanthomonadales--4:capture_phylum_counter=p__Actinobacteriota--1||p__Halobacteriota--5||p__Proteobacteria--16:capture_species_counter=s__Aeromonas sanarellii--1||s__Gluconacetobacter liquefaciens--1||s__Halorussus sp010747475--5||s__JACOUN01 sp016177805--1||s__Lysobacter solisilvae_A--2||s__Lysobacter sp005503055--2||s__PFJX01 sp903883985--1||s__Pseudomonas_A sp003488145--3||s__Pseudomonas_E putida_L--2||s__UBA2286 sp002841355--1||s__WLYX01 sp009707705--1||s__Zoogloea sp018241665--2:evalue_avg=4.4643157894737115e-65:evalue_max=8.46e-64:evalue_min=1.93e-104:evalue_std=1.9405808251519352e-64:evalue_sum=8.482200000000051e-64:gapopen_avg=0.05263157894736842:gapopen_max=1.0:gapopen_min=0.0:gapopen_std=0.22941573387056177:gapopen_sum=1.0:gtdb_class_counter=c__Gammaproteobacteria--30:gtdb_domain_counter=d__Bacteria--30:gtdb_family_counter=f__Xanthomonadaceae--30:gtdb_genus_counter=g__JABFWF01--1||g__Luteimonas--4||g__Luteimonas_B--1||g__Lysobacter--24:gtdb_order_counter=o__Xanthomonadales--30:gtdb_phylum_counter=p__Proteobacteria--30:gtdb_species_counter=s__JABFWF01 sp013362405--1||s__Luteimonas sp000472505--1||s__Luteimonas sp008244685--1||s__Luteimonas sp016774335--1||s__Luteimonas wenzhouensis--1||s__Luteimonas_B sp003416885--1||s__Lysobacter arseniciresistens--1||s__Lysobacter bugurensis--1||s__Lysobacter defluvii--1||s__Lysobacter lacus--1||s__Lysobacter niastensis--1||s__Lysobacter panacisoli--1||s__Lysobacter prati--1||s__Lysobacter ruishenii--1||s__Lysobacter segetis--1||s__Lysobacter soli--1||s__Lysobacter solisilvae_A--1||s__Lysobacter sp000426005--1||s__Lysobacter sp001427225--1||s__Lysobacter sp001830245--1||s__Lysobacter sp003367355--1||s__Lysobacter sp004322525--1||s__Lysobacter sp005503055--1||s__Lysobacter sp016735495--1||s__Lysobacter sp017308985--1||s__Lysobacter sp907164845--1||s__Lysobacter spongiicola--1||s__Lysobacter tengchongensis--1||s__Lysobacter terrigena--1||s__Lysobacter xinjiangensis--1:heptad_counter=MCP-24H--1||MCP-40H--51:lbd_counter=:lca_tree=f__Xanthomonadaceae:length_avg=148.89473684210526:length_max=170.0:length_min=106.0:length_std=18.9675006754012:length_sum=2829.0:mismatch_avg=5.2105263157894735:mismatch_max=15.0:mismatch_min=0.0:mismatch_std=4.553130148814855:mismatch_sum=99.0:name=N7608:qcovhsp_avg=99.89999999999999:qcovhsp_max=100.0:qcovhsp_min=99.3:qcovhsp_std=0.23804761428476076:qcovhsp_sum=1898.1:qend_avg=148.94736842105263:qend_max=170.0:qend_min=106.0:qend_std=19.01891948154821:qend_sum=2830.0:qstart_avg=1.105263157894737:qstart_max=2.0:qstart_min=1.0:qstart_std=0.3153017676423058:qstart_sum=21.0:ref_name_counter=GB_GCA_005503055.1_protein.faa_SCOX01000007.1_79@PF00015_full_PFAM.131.371--2||RS_GCF_000768335.1_protein.faa_NZ_AVPT01000003.1_18@PF00015_full_PFAM.135.342--1||RS_GCF_001427225.1_protein.faa_NZ_LMFH01000006.1_380@PF00015_full_PFAM.128.326--5||RS_GCF_009765215.1_protein.faa_NZ_VLNV01000001.1_433@PF00015_full_PFAM.130.325--2||RS_GCF_014652095.1_protein.faa_NZ_BMYD01000004.1_6@PF00015_full_PFAM.134.352--1||RS_GCF_016613535.2_protein.faa_NZ_CP071518.1_2507@PF00015_full_PFAM.141.327--8:scovhsp_avg=75.3:scovhsp_max=88.2:scovhsp_min=57.0:scovhsp_std=10.300107874300261:scovhsp_sum=1430.7:send_avg=162.21052631578948:send_max=173.0:send_min=124.0:send_std=12.968247321688896:send_sum=3082.0:sstart_avg=14.31578947368421:sstart_max=59.0:sstart_min=1.0:sstart_std=15.951498123927445:sstart_sum=272.0],(0f04901b-0108-4316-8ffd-be4c733705f1_3@MCPsignal.176.260:0.129718[&&NHX:Sample=rhizpot1:Type=capture:capture_class=c__Gammaproteobacteria:capture_domain=d__Bacteria:capture_family=f__Pseudomonadaceae:capture_genus=g__Pseudomonas_E:capture_order=o__Pseudomonadales:capture_phylum=p__Proteobacteria:capture_species=s__Pseudomonas_E brassicae:heptad=MCP-40H],((ced40f0a-352d-46f6-883a-c78d0352582c_1@MCPsignal.201.300:0.0303723[&&NHX:Sample=rhizpot1:Type=capture:besthit=99.0:bitscore=180.0:capture_class=c__Gammaproteobacteria:capture_domain=d__Bacteria:capture_family=f__Pseudomonadaceae:capture_genus=g__Pseudomonas_A:capture_order=o__Pseudomonadales:capture_phylum=p__Proteobacteria:capture_species=s__Pseudomonas_A sp003488145:evalue=9.66e-59:gapopen=0.0:heptad=MCP-40H:length=99.0:mismatch=1.0:qcovhsp=100.0:qend=99.0:qstart=1.0:ref_name=RS_GCF_001427225.1_protein.faa_NZ_LMFH01000006.1_380@PF00015_full_PFAM.128.326:scovhsp=50.0:send=106.0:sstart=8.0],(RS_GCF_018122625.2_protein.faa_NZ_JAGQFT020000005.1_89@PF00015_full_PFAM.151.330:0.0960223[&&NHX:Type=GTDB:gtdb_class=c__Gammaproteobacteria:gtdb_domain=d__Bacteria:gtdb_family=f__Xanthomonadaceae:gtdb_genus=g__Coralloluteibacterium:gtdb_order=o__Xanthomonadales:gtdb_phylum=p__Proteobacteria:gtdb_species=s__Coralloluteibacterium stylophorae:heptad=MCP-40H:species=d__Bacteria_p__Proteobacteria_c__Gammaproteobacteria_o__Xanthomonadales_f__Xanthomonadaceae_g__Coralloluteibacterium_s__Coralloluteibacterium stylophorae],(RS_GCF_000429065.1_protein.faa_NZ_KE386844.1_216@PF00015_full_PFAM.142.338:0.0106323[&&NHX:Type=GTDB:gtdb_class=c__Gammaproteobacteria:gtdb_domain=d__Bacteria:gtdb_family=f__Xanthomonadaceae:gtdb_genus=g__Silanimonas:gtdb_order=o__Xanthomonadales:gtdb_phylum=p__Proteobacteria:gtdb_species=s__Silanimonas lenta:heptad=MCP-40H:species=d__Bacteria_p__Proteobacteria_c__Gammaproteobacteria_o__Xanthomonadales_f__Xanthomonadaceae_g__Silanimonas_s__Silanimonas lenta],(GB_GCA_018333835.1_protein.faa_JAGXSL010000001.1_6@PF00015_full_PFAM.147.336:0.0290264[&&NHX:Type=GTDB:gtdb_class=c__Gammaproteobacteria:gtdb_domain=d__Bacteria:gtdb_family=f__Xanthomonadaceae:gtdb_genus=g__Silanimonas:gtdb_order=o__Xanthomonadales:gtdb_phylum=p__Proteobacteria:gtdb_species=s__Silanimonas sp018333835:heptad=MCP-40H:species=d__Bacteria_p__Proteobacteria_c__Gammaproteobacteria_o__Xanthomonadales_f__Xanthomonadaceae_g__Silanimonas_s__Silanimonas sp018333835],GB_GCA_003449515.1_protein.faa_DMHI01000146.1_3@PF00015_full_PFAM.40.235:0.0247902[&&NHX:Type=GTDB:gtdb_class=c__Gammaproteobacteria:gtdb_domain=d__Bacteria:gtdb_family=f__Xanthomonadaceae:gtdb_genus=g__Silanimonas:gtdb_order=o__Xanthomonadales:gtdb_phylum=p__Proteobacteria:gtdb_species=s__Silanimonas sp003449515:heptad=MCP-40H:species=d__Bacteria_p__Proteobacteria_c__Gammaproteobacteria_o__Xanthomonadales_f__Xanthomonadaceae_g__Silanimonas_s__Silanimonas sp003449515])0.82:0.0129923[&&NHX:Sample_counter=:Type_counter=GTDB--2:capture_class_counter=:capture_domain_counter=:capture_family_counter=:capture_genus_counter=:capture_order_counter=:capture_phylum_counter=:capture_species_counter=:evoltype=D:gtdb_class_counter=c__Gammaproteobacteria--2:gtdb_domain_counter=d__Bacteria--2:gtdb_family_counter=f__Xanthomonadaceae--2:gtdb_genus_counter=g__Silanimonas--2:gtdb_order_counter=o__Xanthomonadales--2:gtdb_phylum_counter=p__Proteobacteria--2:gtdb_species_counter=s__Silanimonas sp003449515--1||s__Silanimonas sp018333835--1:heptad_counter=MCP-40H--2:lbd_counter=:lca=d__Bacteria:lca_tree=g__Silanimonas:name=N7615:ref_name_counter=])0.997:0.154168[&&NHX:Sample_counter=:Type_counter=GTDB--3:capture_class_counter=:capture_domain_counter=:capture_family_counter=:capture_genus_counter=:capture_order_counter=:capture_phylum_counter=:capture_species_counter=:evoltype=D:gtdb_class_counter=c__Gammaproteobacteria--3:gtdb_domain_counter=d__Bacteria--3:gtdb_family_counter=f__Xanthomonadaceae--3:gtdb_genus_counter=g__Silanimonas--3:gtdb_order_counter=o__Xanthomonadales--3:gtdb_phylum_counter=p__Proteobacteria--3:gtdb_species_counter=s__Silanimonas lenta--1||s__Silanimonas sp003449515--1||s__Silanimonas sp018333835--1:heptad_counter=MCP-40H--3:lbd_counter=:lca=d__Bacteria:lca_tree=g__Silanimonas:name=N7616:ref_name_counter=])0.784:0.0278912[&&NHX:Sample_counter=:Type_counter=GTDB--4:capture_class_counter=:capture_domain_counter=:capture_family_counter=:capture_genus_counter=:capture_order_counter=:capture_phylum_counter=:capture_species_counter=:evoltype=D:gtdb_class_counter=c__Gammaproteobacteria--4:gtdb_domain_counter=d__Bacteria--4:gtdb_family_counter=f__Xanthomonadaceae--4:gtdb_genus_counter=g__Coralloluteibacterium--1||g__Silanimonas--3:gtdb_order_counter=o__Xanthomonadales--4:gtdb_phylum_counter=p__Proteobacteria--4:gtdb_species_counter=s__Coralloluteibacterium stylophorae--1||s__Silanimonas lenta--1||s__Silanimonas sp003449515--1||s__Silanimonas sp018333835--1:heptad_counter=MCP-40H--4:lbd_counter=:lca=d__Bacteria:lca_tree=f__Xanthomonadaceae:name=N7617:ref_name_counter=])0.925:0.063527[&&NHX:Sample_counter=rhizpot1--1:Type_counter=GTDB--4||capture--1:besthit_avg=99.0:besthit_max=99.0:besthit_min=99.0:besthit_std=0:besthit_sum=99.0:bitscore_avg=180.0:bitscore_max=180.0:bitscore_min=180.0:bitscore_std=0:bitscore_sum=180.0:capture_class_counter=c__Gammaproteobacteria--1:capture_domain_counter=d__Bacteria--1:capture_family_counter=f__Pseudomonadaceae--1:capture_genus_counter=g__Pseudomonas_A--1:capture_order_counter=o__Pseudomonadales--1:capture_phylum_counter=p__Proteobacteria--1:capture_species_counter=s__Pseudomonas_A sp003488145--1:evalue_avg=9.66e-59:evalue_max=9.66e-59:evalue_min=9.66e-59:evalue_std=0:evalue_sum=9.66e-59:gapopen_avg=0.0:gapopen_max=0.0:gapopen_min=0.0:gapopen_std=0:gapopen_sum=0.0:gtdb_class_counter=c__Gammaproteobacteria--4:gtdb_domain_counter=d__Bacteria--4:gtdb_family_counter=f__Xanthomonadaceae--4:gtdb_genus_counter=g__Coralloluteibacterium--1||g__Silanimonas--3:gtdb_order_counter=o__Xanthomonadales--4:gtdb_phylum_counter=p__Proteobacteria--4:gtdb_species_counter=s__Coralloluteibacterium stylophorae--1||s__Silanimonas lenta--1||s__Silanimonas sp003449515--1||s__Silanimonas sp018333835--1:heptad_counter=MCP-40H--5:lbd_counter=:lca_tree=f__Xanthomonadaceae:length_avg=99.0:length_max=99.0:length_min=99.0:length_std=0:length_sum=99.0:mismatch_avg=1.0:mismatch_max=1.0:mismatch_min=1.0:mismatch_std=0:mismatch_sum=1.0:name=N7618:qcovhsp_avg=100.0:qcovhsp_max=100.0:qcovhsp_min=100.0:qcovhsp_std=0:qcovhsp_sum=100.0:qend_avg=99.0:qend_max=99.0:qend_min=99.0:qend_std=0:qend_sum=99.0:qstart_avg=1.0:qstart_max=1.0:qstart_min=1.0:qstart_std=0:qstart_sum=1.0:ref_name_counter=RS_GCF_001427225.1_protein.faa_NZ_LMFH01000006.1_380@PF00015_full_PFAM.128.326--1:scovhsp_avg=50.0:scovhsp_max=50.0:scovhsp_min=50.0:scovhsp_std=0:scovhsp_sum=50.0:send_avg=106.0:send_max=106.0:send_min=106.0:send_std=0:send_sum=106.0:sstart_avg=8.0:sstart_max=8.0:sstart_min=8.0:sstart_std=0:sstart_sum=8.0],(4b4f97ad-d947-45a8-9325-11e551de50a1_3@MCPsignal.100.218:6e-09[&&NHX:Sample=rhizpot1:Type=capture:besthit=98.3:bitscore=205.0:capture_class=c__Gammaproteobacteria:capture_domain=d__Bacteria:capture_family=f__Aeromonadaceae:capture_genus=g__Aeromonas:capture_order=o__Enterobacterales:capture_phylum=p__Proteobacteria:capture_species=s__Aeromonas sanarellii:evalue=1.32e-68:gapopen=0.0:heptad=MCP-40H:length=118.0:mismatch=2.0:qcovhsp=100.0:qend=118.0:qstart=1.0:ref_name=RS_GCF_016613535.2_protein.faa_NZ_CP071518.1_2507@PF00015_full_PFAM.141.327:scovhsp=63.4:send=118.0:sstart=1.0],(c8fe2774-afb3-4e32-8958-4ec5f09a11e3_4@MCPsignal.89.181:0.0425054[&&NHX:Sample=rhizpot3:Type=capture:capture_class=c__Gammaproteobacteria:capture_domain=d__Bacteria:capture_family=f__Xanthomonadaceae:capture_genus=g__Lysobacter:capture_order=o__Xanthomonadales:capture_phylum=p__Proteobacteria:capture_species=s__Lysobacter solisilvae_A:heptad=MCP-40H],((((a998420c-75ff-4414-934e-18b12eace63d_3@MCPsignal.112.227:5e-09[&&NHX:Sample=rhiztom1:Type=capture:besthit=100.0:bitscore=208.0:capture_class=c__Gammaproteobacteria:capture_domain=d__Bacteria:capture_family=f__Succinivibrionaceae:capture_genus=g__Succinivibrio:capture_order=o__Enterobacterales:capture_phylum=p__Proteobacteria:capture_species=s__Succinivibrio sp900767695:evalue=1.68e-69:gapopen=0.0:heptad=MCP-40H:length=115.0:mismatch=0.0:qcovhsp=100.0:qend=115.0:qstart=1.0:ref_name=RS_GCF_008244685.1_protein.faa_NZ_VTFT01000001.1_1727@PF00015_full_PFAM.113.326:scovhsp=54.0:send=139.0:sstart=25.0],(((ccb073ab-b44b-49f0-a432-58356fae6960_4@MCPsignal.44.142:5e-09[&&NHX:Sample=rhiztom2:Type=capture:capture_class=c__Bacilli:capture_domain=d__Bacteria:capture_family=f__Paenibacillaceae:capture_genus=g__Saccharibacillus:capture_order=o__Paenibacillales:capture_phylum=p__Firmicutes:capture_species=s__Saccharibacillus qingshengii:heptad=MCP-40H],(0c553b95-1b6b-4a60-9bc2-b22780706a86_5@MCPsignal.100.197:0.0195173[&&NHX:Sample=rhiztom2:Type=capture:capture_class=c__Alphaproteobacteria:capture_domain=d__Bacteria:capture_family=f__Beijerinckiaceae:capture_genus=g__Methylobacterium:capture_order=o__Rhizobiales:capture_phylum=p__Proteobacteria:capture_species=s__Methylobacterium brachiatum:heptad=MCP-40H],3828df7c-67b3-402d-a41b-b1192c0452f7_4@MCPsignal.182.264:5e-09[&&NHX:Sample=rhiztom3:Type=capture:capture_class=c__Gammaproteobacteria:capture_domain=d__Bacteria:capture_family=f__Pseudomonadaceae:capture_genus=g__Pseudomonas_E:capture_order=o__Pseudomonadales:capture_phylum=p__Proteobacteria:capture_species=s__Pseudomonas_E juntendi:heptad=MCP-40H])0:5e-09[&&NHX:Sample_counter=rhiztom2--1||rhiztom3--1:Type_counter=capture--2:capture_class_counter=c__Alphaproteobacteria--1||c__Gammaproteobacteria--1:capture_domain_counter=d__Bacteria--2:capture_family_counter=f__Beijerinckiaceae--1||f__Pseudomonadaceae--1:capture_genus_counter=g__Methylobacterium--1||g__Pseudomonas_E--1:capture_order_counter=o__Pseudomonadales--1||o__Rhizobiales--1:capture_phylum_counter=p__Proteobacteria--2:capture_species_counter=s__Methylobacterium brachiatum--1||s__Pseudomonas_E juntendi--1:gtdb_class_counter=:gtdb_domain_counter=:gtdb_family_counter=:gtdb_genus_counter=:gtdb_order_counter=:gtdb_phylum_counter=:gtdb_species_counter=:heptad_counter=MCP-40H--2:lbd_counter=:name=N7625:ref_name_counter=])0.719:0.0101942[&&NHX:Sample_counter=rhiztom2--2||rhiztom3--1:Type_counter=capture--3:capture_class_counter=c__Alphaproteobacteria--1||c__Bacilli--1||c__Gammaproteobacteria--1:capture_domain_counter=d__Bacteria--3:capture_family_counter=f__Beijerinckiaceae--1||f__Paenibacillaceae--1||f__Pseudomonadaceae--1:capture_genus_counter=g__Methylobacterium--1||g__Pseudomonas_E--1||g__Saccharibacillus--1:capture_order_counter=o__Paenibacillales--1||o__Pseudomonadales--1||o__Rhizobiales--1:capture_phylum_counter=p__Firmicutes--1||p__Proteobacteria--2:capture_species_counter=s__Methylobacterium brachiatum--1||s__Pseudomonas_E juntendi--1||s__Saccharibacillus qingshengii--1:gtdb_class_counter=:gtdb_domain_counter=:gtdb_family_counter=:gtdb_genus_counter=:gtdb_order_counter=:gtdb_phylum_counter=:gtdb_species_counter=:heptad_counter=MCP-40H--3:lbd_counter=:name=N7626:ref_name_counter=],(f3e7094d-6e5a-41df-86ac-60835d7b7fd2_2@MCPsignal.115.185:0.0261945[&&NHX:Sample=rhiztom1:Type=capture:capture_class=c__Desulfovibrionia:capture_domain=d__Bacteria:capture_family=f__Desulfovibrionaceae:capture_genus=g__Solidesulfovibrio:capture_order=o__Desulfovibrionales:capture_phylum=p__Desulfobacterota_I:capture_species=s__Solidesulfovibrio magneticus_A:heptad=MCP-40H],(36d1882c-07c2-4b32-a653-5d7b730605f6_1@MCPsignal.347.428:1.6926[&&NHX:Sample=rhizpot3:Type=capture:capture_class=c__Alphaproteobacteria:capture_domain=d__Bacteria:capture_family=f__Sphingomonadaceae:capture_genus=g__Sphingomonas:capture_order=o__Sphingomonadales:capture_phylum=p__Proteobacteria:capture_species=s__Sphingomonas sp002002925:heptad=MCP-44H],GB_GCA_004298465.1_protein.faa_SCRT01000005.1_5@PF00015_full_PFAM.146.333:0.102329[&&NHX:Type=GTDB:gtdb_class=c__Gammaproteobacteria:gtdb_domain=d__Bacteria:gtdb_family=f__Nevskiaceae:gtdb_genus=g__SCRT01:gtdb_order=o__Nevskiales:gtdb_phylum=p__Proteobacteria:gtdb_species=s__SCRT01 sp004298465:heptad=MCP-40H:species=d__Bacteria_p__Proteobacteria_c__Gammaproteobacteria_o__Nevskiales_f__Nevskiaceae_g__SCRT01_s__SCRT01 sp004298465])0.929:0.334249[&&NHX:Sample_counter=rhizpot3--1:Type_counter=GTDB--1||capture--1:capture_class_counter=c__Alphaproteobacteria--1:capture_domain_counter=d__Bacteria--1:capture_family_counter=f__Sphingomonadaceae--1:capture_genus_counter=g__Sphingomonas--1:capture_order_counter=o__Sphingomonadales--1:capture_phylum_counter=p__Proteobacteria--1:capture_species_counter=s__Sphingomonas sp002002925--1:gtdb_class_counter=c__Gammaproteobacteria--1:gtdb_domain_counter=d__Bacteria--1:gtdb_family_counter=f__Nevskiaceae--1:gtdb_genus_counter=g__SCRT01--1:gtdb_order_counter=o__Nevskiales--1:gtdb_phylum_counter=p__Proteobacteria--1:gtdb_species_counter=s__SCRT01 sp004298465--1:heptad_counter=MCP-40H--1||MCP-44H--1:lbd_counter=:lca_tree=s__SCRT01 sp004298465:name=N7630:ref_name_counter=])0:5e-09[&&NHX:Sample_counter=rhizpot3--1||rhiztom1--1:Type_counter=GTDB--1||capture--2:capture_class_counter=c__Alphaproteobacteria--1||c__Desulfovibrionia--1:capture_domain_counter=d__Bacteria--2:capture_family_counter=f__Desulfovibrionaceae--1||f__Sphingomonadaceae--1:capture_genus_counter=g__Solidesulfovibrio--1||g__Sphingomonas--1:capture_order_counter=o__Desulfovibrionales--1||o__Sphingomonadales--1:capture_phylum_counter=p__Desulfobacterota_I--1||p__Proteobacteria--1:capture_species_counter=s__Solidesulfovibrio magneticus_A--1||s__Sphingomonas sp002002925--1:gtdb_class_counter=c__Gammaproteobacteria--1:gtdb_domain_counter=d__Bacteria--1:gtdb_family_counter=f__Nevskiaceae--1:gtdb_genus_counter=g__SCRT01--1:gtdb_order_counter=o__Nevskiales--1:gtdb_phylum_counter=p__Proteobacteria--1:gtdb_species_counter=s__SCRT01 sp004298465--1:heptad_counter=MCP-40H--2||MCP-44H--1:lbd_counter=:lca_tree=s__SCRT01 sp004298465:name=N7631:ref_name_counter=])0.996:0.126623[&&NHX:Sample_counter=rhizpot3--1||rhiztom1--1||rhiztom2--2||rhiztom3--1:Type_counter=GTDB--1||capture--5:capture_class_counter=c__Alphaproteobacteria--2||c__Bacilli--1||c__Desulfovibrionia--1||c__Gammaproteobacteria--1:capture_domain_counter=d__Bacteria--5:capture_family_counter=f__Beijerinckiaceae--1||f__Desulfovibrionaceae--1||f__Paenibacillaceae--1||f__Pseudomonadaceae--1||f__Sphingomonadaceae--1:capture_genus_counter=g__Methylobacterium--1||g__Pseudomonas_E--1||g__Saccharibacillus--1||g__Solidesulfovibrio--1||g__Sphingomonas--1:capture_order_counter=o__Desulfovibrionales--1||o__Paenibacillales--1||o__Pseudomonadales--1||o__Rhizobiales--1||o__Sphingomonadales--1:capture_phylum_counter=p__Desulfobacterota_I--1||p__Firmicutes--1||p__Proteobacteria--3:capture_species_counter=s__Methylobacterium brachiatum--1||s__Pseudomonas_E juntendi--1||s__Saccharibacillus qingshengii--1||s__Solidesulfovibrio magneticus_A--1||s__Sphingomonas sp002002925--1:gtdb_class_counter=c__Gammaproteobacteria--1:gtdb_domain_counter=d__Bacteria--1:gtdb_family_counter=f__Nevskiaceae--1:gtdb_genus_counter=g__SCRT01--1:gtdb_order_counter=o__Nevskiales--1:gtdb_phylum_counter=p__Proteobacteria--1:gtdb_species_counter=s__SCRT01 sp004298465--1:heptad_counter=MCP-40H--5||MCP-44H--1:lbd_counter=:lca_tree=s__SCRT01 sp004298465:name=N7632:ref_name_counter=],6f0e2a54-aa0d-4c1e-8f36-0dea100a8b76_2@MCPsignal.204.324:0.0492604[&&NHX:Sample=rhizpot1:Type=capture:capture_class=c__Gammaproteobacteria:capture_domain=d__Bacteria:capture_family=f__Rhodocyclaceae:capture_genus=g__JACOUN01:capture_order=o__Burkholderiales:capture_phylum=p__Proteobacteria:capture_species=s__JACOUN01 sp016177805:heptad=MCP-40H])0.769:0.0220305[&&NHX:Sample_counter=rhizpot1--1||rhizpot3--1||rhiztom1--1||rhiztom2--2||rhiztom3--1:Type_counter=GTDB--1||capture--6:capture_class_counter=c__Alphaproteobacteria--2||c__Bacilli--1||c__Desulfovibrionia--1||c__Gammaproteobacteria--2:capture_domain_counter=d__Bacteria--6:capture_family_counter=f__Beijerinckiaceae--1||f__Desulfovibrionaceae--1||f__Paenibacillaceae--1||f__Pseudomonadaceae--1||f__Rhodocyclaceae--1||f__Sphingomonadaceae--1:capture_genus_counter=g__JACOUN01--1||g__Methylobacterium--1||g__Pseudomonas_E--1||g__Saccharibacillus--1||g__Solidesulfovibrio--1||g__Sphingomonas--1:capture_order_counter=o__Burkholderiales--1||o__Desulfovibrionales--1||o__Paenibacillales--1||o__Pseudomonadales--1||o__Rhizobiales--1||o__Sphingomonadales--1:capture_phylum_counter=p__Desulfobacterota_I--1||p__Firmicutes--1||p__Proteobacteria--4:capture_species_counter=s__JACOUN01 sp016177805--1||s__Methylobacterium brachiatum--1||s__Pseudomonas_E juntendi--1||s__Saccharibacillus qingshengii--1||s__Solidesulfovibrio magneticus_A--1||s__Sphingomonas sp002002925--1:gtdb_class_counter=c__Gammaproteobacteria--1:gtdb_domain_counter=d__Bacteria--1:gtdb_family_counter=f__Nevskiaceae--1:gtdb_genus_counter=g__SCRT01--1:gtdb_order_counter=o__Nevskiales--1:gtdb_phylum_counter=p__Proteobacteria--1:gtdb_species_counter=s__SCRT01 sp004298465--1:heptad_counter=MCP-40H--6||MCP-44H--1:lbd_counter=:lca_tree=s__SCRT01 sp004298465:name=N7634:ref_name_counter=])0:5e-09[&&NHX:Sample_counter=rhizpot1--1||rhizpot3--1||rhiztom1--2||rhiztom2--2||rhiztom3--1:Type_counter=GTDB--1||capture--7:besthit_avg=100.0:besthit_max=100.0:besthit_min=100.0:besthit_std=0:besthit_sum=100.0:bitscore_avg=208.0:bitscore_max=208.0:bitscore_min=208.0:bitscore_std=0:bitscore_sum=208.0:capture_class_counter=c__Alphaproteobacteria--2||c__Bacilli--1||c__Desulfovibrionia--1||c__Gammaproteobacteria--3:capture_domain_counter=d__Bacteria--7:capture_family_counter=f__Beijerinckiaceae--1||f__Desulfovibrionaceae--1||f__Paenibacillaceae--1||f__Pseudomonadaceae--1||f__Rhodocyclaceae--1||f__Sphingomonadaceae--1||f__Succinivibrionaceae--1:capture_genus_counter=g__JACOUN01--1||g__Methylobacterium--1||g__Pseudomonas_E--1||g__Saccharibacillus--1||g__Solidesulfovibrio--1||g__Sphingomonas--1||g__Succinivibrio--1:capture_order_counter=o__Burkholderiales--1||o__Desulfovibrionales--1||o__Enterobacterales--1||o__Paenibacillales--1||o__Pseudomonadales--1||o__Rhizobiales--1||o__Sphingomonadales--1:capture_phylum_counter=p__Desulfobacterota_I--1||p__Firmicutes--1||p__Proteobacteria--5:capture_species_counter=s__JACOUN01 sp016177805--1||s__Methylobacterium brachiatum--1||s__Pseudomonas_E juntendi--1||s__Saccharibacillus qingshengii--1||s__Solidesulfovibrio magneticus_A--1||s__Sphingomonas sp002002925--1||s__Succinivibrio sp900767695--1:evalue_avg=1.68e-69:evalue_max=1.68e-69:evalue_min=1.68e-69:evalue_std=0:evalue_sum=1.68e-69:gapopen_avg=0.0:gapopen_max=0.0:gapopen_min=0.0:gapopen_std=0:gapopen_sum=0.0:gtdb_class_counter=c__Gammaproteobacteria--1:gtdb_domain_counter=d__Bacteria--1:gtdb_family_counter=f__Nevskiaceae--1:gtdb_genus_counter=g__SCRT01--1:gtdb_order_counter=o__Nevskiales--1:gtdb_phylum_counter=p__Proteobacteria--1:gtdb_species_counter=s__SCRT01 sp004298465--1:heptad_counter=MCP-40H--7||MCP-44H--1:lbd_counter=:lca_tree=s__SCRT01 sp004298465:length_avg=115.0:length_max=115.0:length_min=115.0:length_std=0:length_sum=115.0:mismatch_avg=0.0:mismatch_max=0.0:mismatch_min=0.0:mismatch_std=0:mismatch_sum=0.0:name=N7635:qcovhsp_avg=100.0:qcovhsp_max=100.0:qcovhsp_min=100.0:qcovhsp_std=0:qcovhsp_sum=100.0:qend_avg=115.0:qend_max=115.0:qend_min=115.0:qend_std=0:qend_sum=115.0:qstart_avg=1.0:qstart_max=1.0:qstart_min=1.0:qstart_std=0:qstart_sum=1.0:ref_name_counter=RS_GCF_008244685.1_protein.faa_NZ_VTFT01000001.1_1727@PF00015_full_PFAM.113.326--1:scovhsp_avg=54.0:scovhsp_max=54.0:scovhsp_min=54.0:scovhsp_std=0:scovhsp_sum=54.0:send_avg=139.0:send_max=139.0:send_min=139.0:send_std=0:send_sum=139.0:sstart_avg=25.0:sstart_max=25.0:sstart_min=25.0:sstart_std=0:sstart_sum=25.0],(b75898eb-f6cb-5326-a18a-8b1400b9d811_4@MCPsignal.105.204:0.123681[&&NHX:Sample=rhizpot2:Type=capture:capture_class=c__Gammaproteobacteria:capture_domain=d__Bacteria:capture_family=f__Enterobacteriaceae:capture_genus=g__Pectobacterium:capture_order=o__Enterobacterales:capture_phylum=p__Proteobacteria:capture_species=s__Pectobacterium polaris:heptad=MCP-40H],5a9e54f9-3869-45ed-8ab3-0d955cc069f7_4@MCPsignal.114.227:0.0152673[&&NHX:Sample=rhiztom1:Type=capture:besthit=98.2:bitscore=200.0:capture_class=c__Gammaproteobacteria:capture_domain=d__Bacteria:capture_family=f__Succinivibrionaceae:capture_genus=g__Succinivibrio:capture_order=o__Enterobacterales:capture_phylum=p__Proteobacteria:capture_species=s__Succinivibrio sp900767695:evalue=3.43e-66:gapopen=0.0:heptad=MCP-40H:length=113.0:mismatch=2.0:qcovhsp=100.0:qend=113.0:qstart=1.0:ref_name=RS_GCF_008244685.1_protein.faa_NZ_VTFT01000001.1_1727@PF00015_full_PFAM.113.326:scovhsp=53.1:send=138.0:sstart=26.0])0:1.3e-08[&&NHX:Sample_counter=rhizpot2--1||rhiztom1--1:Type_counter=capture--2:besthit_avg=98.2:besthit_max=98.2:besthit_min=98.2:besthit_std=0:besthit_sum=98.2:bitscore_avg=200.0:bitscore_max=200.0:bitscore_min=200.0:bitscore_std=0:bitscore_sum=200.0:capture_class_counter=c__Gammaproteobacteria--2:capture_domain_counter=d__Bacteria--2:capture_family_counter=f__Enterobacteriaceae--1||f__Succinivibrionaceae--1:capture_genus_counter=g__Pectobacterium--1||g__Succinivibrio--1:capture_order_counter=o__Enterobacterales--2:capture_phylum_counter=p__Proteobacteria--2:capture_species_counter=s__Pectobacterium polaris--1||s__Succinivibrio sp900767695--1:evalue_avg=3.43e-66:evalue_max=3.43e-66:evalue_min=3.43e-66:evalue_std=0:evalue_sum=3.43e-66:gapopen_avg=0.0:gapopen_max=0.0:gapopen_min=0.0:gapopen_std=0:gapopen_sum=0.0:gtdb_class_counter=:gtdb_domain_counter=:gtdb_family_counter=:gtdb_genus_counter=:gtdb_order_counter=:gtdb_phylum_counter=:gtdb_species_counter=:heptad_counter=MCP-40H--2:lbd_counter=:length_avg=113.0:length_max=113.0:length_min=113.0:length_std=0:length_sum=113.0:mismatch_avg=2.0:mismatch_max=2.0:mismatch_min=2.0:mismatch_std=0:mismatch_sum=2.0:name=N7638:qcovhsp_avg=100.0:qcovhsp_max=100.0:qcovhsp_min=100.0:qcovhsp_std=0:qcovhsp_sum=100.0:qend_avg=113.0:qend_max=113.0:qend_min=113.0:qend_std=0:qend_sum=113.0:qstart_avg=1.0:qstart_max=1.0:qstart_min=1.0:qstart_std=0:qstart_sum=1.0:ref_name_counter=RS_GCF_008244685.1_protein.faa_NZ_VTFT01000001.1_1727@PF00015_full_PFAM.113.326--1:scovhsp_avg=53.1:scovhsp_max=53.1:scovhsp_min=53.1:scovhsp_std=0:scovhsp_sum=53.1:send_avg=138.0:send_max=138.0:send_min=138.0:send_std=0:send_sum=138.0:sstart_avg=26.0:sstart_max=26.0:sstart_min=26.0:sstart_std=0:sstart_sum=26.0])0.791:0.0100123[&&NHX:Sample_counter=rhizpot1--1||rhizpot2--1||rhizpot3--1||rhiztom1--3||rhiztom2--2||rhiztom3--1:Type_counter=GTDB--1||capture--9:besthit_avg=99.1:besthit_max=100.0:besthit_min=98.2:besthit_std=1.2727922061357835:besthit_sum=198.2:bitscore_avg=204.0:bitscore_max=208.0:bitscore_min=200.0:bitscore_std=5.656854249492381:bitscore_sum=408.0:capture_class_counter=c__Alphaproteobacteria--2||c__Bacilli--1||c__Desulfovibrionia--1||c__Gammaproteobacteria--5:capture_domain_counter=d__Bacteria--9:capture_family_counter=f__Beijerinckiaceae--1||f__Desulfovibrionaceae--1||f__Enterobacteriaceae--1||f__Paenibacillaceae--1||f__Pseudomonadaceae--1||f__Rhodocyclaceae--1||f__Sphingomonadaceae--1||f__Succinivibrionaceae--2:capture_genus_counter=g__JACOUN01--1||g__Methylobacterium--1||g__Pectobacterium--1||g__Pseudomonas_E--1||g__Saccharibacillus--1||g__Solidesulfovibrio--1||g__Sphingomonas--1||g__Succinivibrio--2:capture_order_counter=o__Burkholderiales--1||o__Desulfovibrionales--1||o__Enterobacterales--3||o__Paenibacillales--1||o__Pseudomonadales--1||o__Rhizobiales--1||o__Sphingomonadales--1:capture_phylum_counter=p__Desulfobacterota_I--1||p__Firmicutes--1||p__Proteobacteria--7:capture_species_counter=s__JACOUN01 sp016177805--1||s__Methylobacterium brachiatum--1||s__Pectobacterium polaris--1||s__Pseudomonas_E juntendi--1||s__Saccharibacillus qingshengii--1||s__Solidesulfovibrio magneticus_A--1||s__Sphingomonas sp002002925--1||s__Succinivibrio sp900767695--2:evalue_avg=1.71584e-66:evalue_max=3.43e-66:evalue_min=1.68e-69:evalue_std=2.4241883200774646e-66:evalue_sum=3.43168e-66:gapopen_avg=0.0:gapopen_max=0.0:gapopen_min=0.0:gapopen_std=0.0:gapopen_sum=0.0:gtdb_class_counter=c__Gammaproteobacteria--1:gtdb_domain_counter=d__Bacteria--1:gtdb_family_counter=f__Nevskiaceae--1:gtdb_genus_counter=g__SCRT01--1:gtdb_order_counter=o__Nevskiales--1:gtdb_phylum_counter=p__Proteobacteria--1:gtdb_species_counter=s__SCRT01 sp004298465--1:heptad_counter=MCP-40H--9||MCP-44H--1:lbd_counter=:lca_tree=s__SCRT01 sp004298465:length_avg=114.0:length_max=115.0:length_min=113.0:length_std=1.4142135623730951:length_sum=228.0:mismatch_avg=1.0:mismatch_max=2.0:mismatch_min=0.0:mismatch_std=1.4142135623730951:mismatch_sum=2.0:name=N7639:qcovhsp_avg=100.0:qcovhsp_max=100.0:qcovhsp_min=100.0:qcovhsp_std=0.0:qcovhsp_sum=200.0:qend_avg=114.0:qend_max=115.0:qend_min=113.0:qend_std=1.4142135623730951:qend_sum=228.0:qstart_avg=1.0:qstart_max=1.0:qstart_min=1.0:qstart_std=0.0:qstart_sum=2.0:ref_name_counter=RS_GCF_008244685.1_protein.faa_NZ_VTFT01000001.1_1727@PF00015_full_PFAM.113.326--2:scovhsp_avg=53.55:scovhsp_max=54.0:scovhsp_min=53.1:scovhsp_std=0.6363961030678917:scovhsp_sum=107.1:send_avg=138.5:send_max=139.0:send_min=138.0:send_std=0.7071067811865476:send_sum=277.0:sstart_avg=25.5:sstart_max=26.0:sstart_min=25.0:sstart_std=0.7071067811865476:sstart_sum=51.0],c6d2e379-0f56-4145-8622-06b34e9ed633_4@MCPsignal.269.367:0.0296739[&&NHX:Sample=rhizpot3:Type=capture:capture_class=c__Desulfovibrionia:capture_domain=d__Bacteria:capture_family=f__Desulfovibrionaceae:capture_genus=g__Solidesulfovibrio:capture_order=o__Desulfovibrionales:capture_phylum=p__Desulfobacterota_I:capture_species=s__Solidesulfovibrio magneticus_A:heptad=MCP-40H])0.876:0.0223378[&&NHX:Sample_counter=rhizpot1--1||rhizpot2--1||rhizpot3--2||rhiztom1--3||rhiztom2--2||rhiztom3--1:Type_counter=GTDB--1||capture--10:besthit_avg=99.1:besthit_max=100.0:besthit_min=98.2:besthit_std=1.2727922061357835:besthit_sum=198.2:bitscore_avg=204.0:bitscore_max=208.0:bitscore_min=200.0:bitscore_std=5.656854249492381:bitscore_sum=408.0:capture_class_counter=c__Alphaproteobacteria--2||c__Bacilli--1||c__Desulfovibrionia--2||c__Gammaproteobacteria--5:capture_domain_counter=d__Bacteria--10:capture_family_counter=f__Beijerinckiaceae--1||f__Desulfovibrionaceae--2||f__Enterobacteriaceae--1||f__Paenibacillaceae--1||f__Pseudomonadaceae--1||f__Rhodocyclaceae--1||f__Sphingomonadaceae--1||f__Succinivibrionaceae--2:capture_genus_counter=g__JACOUN01--1||g__Methylobacterium--1||g__Pectobacterium--1||g__Pseudomonas_E--1||g__Saccharibacillus--1||g__Solidesulfovibrio--2||g__Sphingomonas--1||g__Succinivibrio--2:capture_order_counter=o__Burkholderiales--1||o__Desulfovibrionales--2||o__Enterobacterales--3||o__Paenibacillales--1||o__Pseudomonadales--1||o__Rhizobiales--1||o__Sphingomonadales--1:capture_phylum_counter=p__Desulfobacterota_I--2||p__Firmicutes--1||p__Proteobacteria--7:capture_species_counter=s__JACOUN01 sp016177805--1||s__Methylobacterium brachiatum--1||s__Pectobacterium polaris--1||s__Pseudomonas_E juntendi--1||s__Saccharibacillus qingshengii--1||s__Solidesulfovibrio magneticus_A--2||s__Sphingomonas sp002002925--1||s__Succinivibrio sp900767695--2:evalue_avg=1.71584e-66:evalue_max=3.43e-66:evalue_min=1.68e-69:evalue_std=2.4241883200774646e-66:evalue_sum=3.43168e-66:gapopen_avg=0.0:gapopen_max=0.0:gapopen_min=0.0:gapopen_std=0.0:gapopen_sum=0.0:gtdb_class_counter=c__Gammaproteobacteria--1:gtdb_domain_counter=d__Bacteria--1:gtdb_family_counter=f__Nevskiaceae--1:gtdb_genus_counter=g__SCRT01--1:gtdb_order_counter=o__Nevskiales--1:gtdb_phylum_counter=p__Proteobacteria--1:gtdb_species_counter=s__SCRT01 sp004298465--1:heptad_counter=MCP-40H--10||MCP-44H--1:lbd_counter=:lca_tree=s__SCRT01 sp004298465:length_avg=114.0:length_max=115.0:length_min=113.0:length_std=1.4142135623730951:length_sum=228.0:mismatch_avg=1.0:mismatch_max=2.0:mismatch_min=0.0:mismatch_std=1.4142135623730951:mismatch_sum=2.0:name=N7641:qcovhsp_avg=100.0:qcovhsp_max=100.0:qcovhsp_min=100.0:qcovhsp_std=0.0:qcovhsp_sum=200.0:qend_avg=114.0:qend_max=115.0:qend_min=113.0:qend_std=1.4142135623730951:qend_sum=228.0:qstart_avg=1.0:qstart_max=1.0:qstart_min=1.0:qstart_std=0.0:qstart_sum=2.0:ref_name_counter=RS_GCF_008244685.1_protein.faa_NZ_VTFT01000001.1_1727@PF00015_full_PFAM.113.326--2:scovhsp_avg=53.55:scovhsp_max=54.0:scovhsp_min=53.1:scovhsp_std=0.6363961030678917:scovhsp_sum=107.1:send_avg=138.5:send_max=139.0:send_min=138.0:send_std=0.7071067811865476:send_sum=277.0:sstart_avg=25.5:sstart_max=26.0:sstart_min=25.0:sstart_std=0.7071067811865476:sstart_sum=51.0],0c286bd1-2d86-4a10-a8d2-1e1c4cfed496_6@MCPsignal.146.246:5e-09[&&NHX:Sample=rhizpot2:Type=capture:besthit=99.0:bitscore=179.0:capture_class=c__Gammaproteobacteria:capture_domain=d__Bacteria:capture_family=f__Aeromonadaceae:capture_genus=g__Aeromonas:capture_order=o__Enterobacterales:capture_phylum=p__Proteobacteria:capture_species=s__Aeromonas sanarellii:evalue=9.82e-59:gapopen=0.0:heptad=MCP-40H:length=100.0:mismatch=1.0:qcovhsp=100.0:qend=100.0:qstart=1.0:ref_name=RS_GCF_016613535.2_protein.faa_NZ_CP071518.1_2507@PF00015_full_PFAM.141.327:scovhsp=53.8:send=100.0:sstart=1.0])0:6e-09[&&NHX:Sample_counter=rhizpot1--1||rhizpot2--2||rhizpot3--2||rhiztom1--3||rhiztom2--2||rhiztom3--1:Type_counter=GTDB--1||capture--11:besthit_avg=99.06666666666666:besthit_max=100.0:besthit_min=98.2:besthit_std=0.9018499505645775:besthit_sum=297.2:bitscore_avg=195.66666666666666:bitscore_max=208.0:bitscore_min=179.0:bitscore_std=14.977761292440649:bitscore_sum=587.0:capture_class_counter=c__Alphaproteobacteria--2||c__Bacilli--1||c__Desulfovibrionia--2||c__Gammaproteobacteria--6:capture_domain_counter=d__Bacteria--11:capture_family_counter=f__Aeromonadaceae--1||f__Beijerinckiaceae--1||f__Desulfovibrionaceae--2||f__Enterobacteriaceae--1||f__Paenibacillaceae--1||f__Pseudomonadaceae--1||f__Rhodocyclaceae--1||f__Sphingomonadaceae--1||f__Succinivibrionaceae--2:capture_genus_counter=g__Aeromonas--1||g__JACOUN01--1||g__Methylobacterium--1||g__Pectobacterium--1||g__Pseudomonas_E--1||g__Saccharibacillus--1||g__Solidesulfovibrio--2||g__Sphingomonas--1||g__Succinivibrio--2:capture_order_counter=o__Burkholderiales--1||o__Desulfovibrionales--2||o__Enterobacterales--4||o__Paenibacillales--1||o__Pseudomonadales--1||o__Rhizobiales--1||o__Sphingomonadales--1:capture_phylum_counter=p__Desulfobacterota_I--2||p__Firmicutes--1||p__Proteobacteria--8:capture_species_counter=s__Aeromonas sanarellii--1||s__JACOUN01 sp016177805--1||s__Methylobacterium brachiatum--1||s__Pectobacterium polaris--1||s__Pseudomonas_E juntendi--1||s__Saccharibacillus qingshengii--1||s__Solidesulfovibrio magneticus_A--2||s__Sphingomonas sp002002925--1||s__Succinivibrio sp900767695--2:evalue_avg=3.273333447722667e-59:evalue_max=9.82e-59:evalue_min=1.68e-69:evalue_std=5.669579544378059e-59:evalue_sum=9.820000343168001e-59:gapopen_avg=0.0:gapopen_max=0.0:gapopen_min=0.0:gapopen_std=0.0:gapopen_sum=0.0:gtdb_class_counter=c__Gammaproteobacteria--1:gtdb_domain_counter=d__Bacteria--1:gtdb_family_counter=f__Nevskiaceae--1:gtdb_genus_counter=g__SCRT01--1:gtdb_order_counter=o__Nevskiales--1:gtdb_phylum_counter=p__Proteobacteria--1:gtdb_species_counter=s__SCRT01 sp004298465--1:heptad_counter=MCP-40H--11||MCP-44H--1:lbd_counter=:lca_tree=s__SCRT01 sp004298465:length_avg=109.33333333333333:length_max=115.0:length_min=100.0:length_std=8.144527815247079:length_sum=328.0:mismatch_avg=1.0:mismatch_max=2.0:mismatch_min=0.0:mismatch_std=1.0:mismatch_sum=3.0:name=N7643:qcovhsp_avg=100.0:qcovhsp_max=100.0:qcovhsp_min=100.0:qcovhsp_std=0.0:qcovhsp_sum=300.0:qend_avg=109.33333333333333:qend_max=115.0:qend_min=100.0:qend_std=8.144527815247079:qend_sum=328.0:qstart_avg=1.0:qstart_max=1.0:qstart_min=1.0:qstart_std=0.0:qstart_sum=3.0:ref_name_counter=RS_GCF_008244685.1_protein.faa_NZ_VTFT01000001.1_1727@PF00015_full_PFAM.113.326--2||RS_GCF_016613535.2_protein.faa_NZ_CP071518.1_2507@PF00015_full_PFAM.141.327--1:scovhsp_avg=53.63333333333333:scovhsp_max=54.0:scovhsp_min=53.1:scovhsp_std=0.4725815626252595:scovhsp_sum=160.9:send_avg=125.66666666666667:send_max=139.0:send_min=100.0:send_std=22.233608194203057:send_sum=377.0:sstart_avg=17.333333333333332:sstart_max=26.0:sstart_min=1.0:sstart_std=14.153915830374762:sstart_sum=52.0])0:5e-09[&&NHX:Sample_counter=rhizpot1--1||rhizpot2--2||rhizpot3--3||rhiztom1--3||rhiztom2--2||rhiztom3--1:Type_counter=GTDB--1||capture--12:besthit_avg=99.06666666666666:besthit_max=100.0:besthit_min=98.2:besthit_std=0.9018499505645775:besthit_sum=297.2:bitscore_avg=195.66666666666666:bitscore_max=208.0:bitscore_min=179.0:bitscore_std=14.977761292440649:bitscore_sum=587.0:capture_class_counter=c__Alphaproteobacteria--2||c__Bacilli--1||c__Desulfovibrionia--2||c__Gammaproteobacteria--7:capture_domain_counter=d__Bacteria--12:capture_family_counter=f__Aeromonadaceae--1||f__Beijerinckiaceae--1||f__Desulfovibrionaceae--2||f__Enterobacteriaceae--1||f__Paenibacillaceae--1||f__Pseudomonadaceae--1||f__Rhodocyclaceae--1||f__Sphingomonadaceae--1||f__Succinivibrionaceae--2||f__Xanthomonadaceae--1:capture_genus_counter=g__Aeromonas--1||g__JACOUN01--1||g__Lysobacter--1||g__Methylobacterium--1||g__Pectobacterium--1||g__Pseudomonas_E--1||g__Saccharibacillus--1||g__Solidesulfovibrio--2||g__Sphingomonas--1||g__Succinivibrio--2:capture_order_counter=o__Burkholderiales--1||o__Desulfovibrionales--2||o__Enterobacterales--4||o__Paenibacillales--1||o__Pseudomonadales--1||o__Rhizobiales--1||o__Sphingomonadales--1||o__Xanthomonadales--1:capture_phylum_counter=p__Desulfobacterota_I--2||p__Firmicutes--1||p__Proteobacteria--9:capture_species_counter=s__Aeromonas sanarellii--1||s__JACOUN01 sp016177805--1||s__Lysobacter solisilvae_A--1||s__Methylobacterium brachiatum--1||s__Pectobacterium polaris--1||s__Pseudomonas_E juntendi--1||s__Saccharibacillus qingshengii--1||s__Solidesulfovibrio magneticus_A--2||s__Sphingomonas sp002002925--1||s__Succinivibrio sp900767695--2:evalue_avg=3.273333447722667e-59:evalue_max=9.82e-59:evalue_min=1.68e-69:evalue_std=5.669579544378059e-59:evalue_sum=9.820000343168001e-59:gapopen_avg=0.0:gapopen_max=0.0:gapopen_min=0.0:gapopen_std=0.0:gapopen_sum=0.0:gtdb_class_counter=c__Gammaproteobacteria--1:gtdb_domain_counter=d__Bacteria--1:gtdb_family_counter=f__Nevskiaceae--1:gtdb_genus_counter=g__SCRT01--1:gtdb_order_counter=o__Nevskiales--1:gtdb_phylum_counter=p__Proteobacteria--1:gtdb_species_counter=s__SCRT01 sp004298465--1:heptad_counter=MCP-40H--12||MCP-44H--1:lbd_counter=:lca_tree=s__SCRT01 sp004298465:length_avg=109.33333333333333:length_max=115.0:length_min=100.0:length_std=8.144527815247079:length_sum=328.0:mismatch_avg=1.0:mismatch_max=2.0:mismatch_min=0.0:mismatch_std=1.0:mismatch_sum=3.0:name=N7644:qcovhsp_avg=100.0:qcovhsp_max=100.0:qcovhsp_min=100.0:qcovhsp_std=0.0:qcovhsp_sum=300.0:qend_avg=109.33333333333333:qend_max=115.0:qend_min=100.0:qend_std=8.144527815247079:qend_sum=328.0:qstart_avg=1.0:qstart_max=1.0:qstart_min=1.0:qstart_std=0.0:qstart_sum=3.0:ref_name_counter=RS_GCF_008244685.1_protein.faa_NZ_VTFT01000001.1_1727@PF00015_full_PFAM.113.326--2||RS_GCF_016613535.2_protein.faa_NZ_CP071518.1_2507@PF00015_full_PFAM.141.327--1:scovhsp_avg=53.63333333333333:scovhsp_max=54.0:scovhsp_min=53.1:scovhsp_std=0.4725815626252595:scovhsp_sum=160.9:send_avg=125.66666666666667:send_max=139.0:send_min=100.0:send_std=22.233608194203057:send_sum=377.0:sstart_avg=17.333333333333332:sstart_max=26.0:sstart_min=1.0:sstart_std=14.153915830374762:sstart_sum=52.0])0.886:0.0247851[&&NHX:Sample_counter=rhizpot1--2||rhizpot2--2||rhizpot3--3||rhiztom1--3||rhiztom2--2||rhiztom3--1:Type_counter=GTDB--1||capture--13:besthit_avg=98.875:besthit_max=100.0:besthit_min=98.2:besthit_std=0.8301606270274846:besthit_sum=395.5:bitscore_avg=198.0:bitscore_max=208.0:bitscore_min=179.0:bitscore_std=13.089435944047908:bitscore_sum=792.0:capture_class_counter=c__Alphaproteobacteria--2||c__Bacilli--1||c__Desulfovibrionia--2||c__Gammaproteobacteria--8:capture_domain_counter=d__Bacteria--13:capture_family_counter=f__Aeromonadaceae--2||f__Beijerinckiaceae--1||f__Desulfovibrionaceae--2||f__Enterobacteriaceae--1||f__Paenibacillaceae--1||f__Pseudomonadaceae--1||f__Rhodocyclaceae--1||f__Sphingomonadaceae--1||f__Succinivibrionaceae--2||f__Xanthomonadaceae--1:capture_genus_counter=g__Aeromonas--2||g__JACOUN01--1||g__Lysobacter--1||g__Methylobacterium--1||g__Pectobacterium--1||g__Pseudomonas_E--1||g__Saccharibacillus--1||g__Solidesulfovibrio--2||g__Sphingomonas--1||g__Succinivibrio--2:capture_order_counter=o__Burkholderiales--1||o__Desulfovibrionales--2||o__Enterobacterales--5||o__Paenibacillales--1||o__Pseudomonadales--1||o__Rhizobiales--1||o__Sphingomonadales--1||o__Xanthomonadales--1:capture_phylum_counter=p__Desulfobacterota_I--2||p__Firmicutes--1||p__Proteobacteria--10:capture_species_counter=s__Aeromonas sanarellii--2||s__JACOUN01 sp016177805--1||s__Lysobacter solisilvae_A--1||s__Methylobacterium brachiatum--1||s__Pectobacterium polaris--1||s__Pseudomonas_E juntendi--1||s__Saccharibacillus qingshengii--1||s__Solidesulfovibrio magneticus_A--2||s__Sphingomonas sp002002925--1||s__Succinivibrio sp900767695--2:evalue_avg=2.455000086122e-59:evalue_max=9.82e-59:evalue_min=1.68e-69:evalue_std=4.909999942585336e-59:evalue_sum=9.820000344488e-59:gapopen_avg=0.0:gapopen_max=0.0:gapopen_min=0.0:gapopen_std=0.0:gapopen_sum=0.0:gtdb_class_counter=c__Gammaproteobacteria--1:gtdb_domain_counter=d__Bacteria--1:gtdb_family_counter=f__Nevskiaceae--1:gtdb_genus_counter=g__SCRT01--1:gtdb_order_counter=o__Nevskiales--1:gtdb_phylum_counter=p__Proteobacteria--1:gtdb_species_counter=s__SCRT01 sp004298465--1:heptad_counter=MCP-40H--13||MCP-44H--1:lbd_counter=:lca_tree=s__SCRT01 sp004298465:length_avg=111.5:length_max=118.0:length_min=100.0:length_std=7.937253933193772:length_sum=446.0:mismatch_avg=1.25:mismatch_max=2.0:mismatch_min=0.0:mismatch_std=0.9574271077563381:mismatch_sum=5.0:name=N7645:qcovhsp_avg=100.0:qcovhsp_max=100.0:qcovhsp_min=100.0:qcovhsp_std=0.0:qcovhsp_sum=400.0:qend_avg=111.5:qend_max=118.0:qend_min=100.0:qend_std=7.937253933193772:qend_sum=446.0:qstart_avg=1.0:qstart_max=1.0:qstart_min=1.0:qstart_std=0.0:qstart_sum=4.0:ref_name_counter=RS_GCF_008244685.1_protein.faa_NZ_VTFT01000001.1_1727@PF00015_full_PFAM.113.326--2||RS_GCF_016613535.2_protein.faa_NZ_CP071518.1_2507@PF00015_full_PFAM.141.327--2:scovhsp_avg=56.075:scovhsp_max=63.4:scovhsp_min=53.1:scovhsp_std=4.898554208471447:scovhsp_sum=224.3:send_avg=123.75:send_max=139.0:send_min=100.0:send_std=18.553975315279473:send_sum=495.0:sstart_avg=13.25:sstart_max=26.0:sstart_min=1.0:sstart_std=14.150971698084906:sstart_sum=53.0])0.944:0.125488[&&NHX:Sample_counter=rhizpot1--3||rhizpot2--2||rhizpot3--3||rhiztom1--3||rhiztom2--2||rhiztom3--1:Type_counter=GTDB--5||capture--14:besthit_avg=98.9:besthit_max=100.0:besthit_min=98.2:besthit_std=0.7211102550927977:besthit_sum=494.5:bitscore_avg=194.4:bitscore_max=208.0:bitscore_min=179.0:bitscore_std=13.903237033151667:bitscore_sum=972.0:capture_class_counter=c__Alphaproteobacteria--2||c__Bacilli--1||c__Desulfovibrionia--2||c__Gammaproteobacteria--9:capture_domain_counter=d__Bacteria--14:capture_family_counter=f__Aeromonadaceae--2||f__Beijerinckiaceae--1||f__Desulfovibrionaceae--2||f__Enterobacteriaceae--1||f__Paenibacillaceae--1||f__Pseudomonadaceae--2||f__Rhodocyclaceae--1||f__Sphingomonadaceae--1||f__Succinivibrionaceae--2||f__Xanthomonadaceae--1:capture_genus_counter=g__Aeromonas--2||g__JACOUN01--1||g__Lysobacter--1||g__Methylobacterium--1||g__Pectobacterium--1||g__Pseudomonas_A--1||g__Pseudomonas_E--1||g__Saccharibacillus--1||g__Solidesulfovibrio--2||g__Sphingomonas--1||g__Succinivibrio--2:capture_order_counter=o__Burkholderiales--1||o__Desulfovibrionales--2||o__Enterobacterales--5||o__Paenibacillales--1||o__Pseudomonadales--2||o__Rhizobiales--1||o__Sphingomonadales--1||o__Xanthomonadales--1:capture_phylum_counter=p__Desulfobacterota_I--2||p__Firmicutes--1||p__Proteobacteria--11:capture_species_counter=s__Aeromonas sanarellii--2||s__JACOUN01 sp016177805--1||s__Lysobacter solisilvae_A--1||s__Methylobacterium brachiatum--1||s__Pectobacterium polaris--1||s__Pseudomonas_A sp003488145--1||s__Pseudomonas_E juntendi--1||s__Saccharibacillus qingshengii--1||s__Solidesulfovibrio magneticus_A--2||s__Sphingomonas sp002002925--1||s__Succinivibrio sp900767695--2:evalue_avg=3.8960000688976e-59:evalue_max=9.82e-59:evalue_min=1.68e-69:evalue_std=5.335117555306293e-59:evalue_sum=1.9480000344488e-58:gapopen_avg=0.0:gapopen_max=0.0:gapopen_min=0.0:gapopen_std=0.0:gapopen_sum=0.0:gtdb_class_counter=c__Gammaproteobacteria--5:gtdb_domain_counter=d__Bacteria--5:gtdb_family_counter=f__Nevskiaceae--1||f__Xanthomonadaceae--4:gtdb_genus_counter=g__Coralloluteibacterium--1||g__SCRT01--1||g__Silanimonas--3:gtdb_order_counter=o__Nevskiales--1||o__Xanthomonadales--4:gtdb_phylum_counter=p__Proteobacteria--5:gtdb_species_counter=s__Coralloluteibacterium stylophorae--1||s__SCRT01 sp004298465--1||s__Silanimonas lenta--1||s__Silanimonas sp003449515--1||s__Silanimonas sp018333835--1:heptad_counter=MCP-40H--18||MCP-44H--1:lbd_counter=:lca_tree=c__Gammaproteobacteria:length_avg=109.0:length_max=118.0:length_min=99.0:length_std=8.860022573334675:length_sum=545.0:mismatch_avg=1.2:mismatch_max=2.0:mismatch_min=0.0:mismatch_std=0.8366600265340756:mismatch_sum=6.0:name=N7646:qcovhsp_avg=100.0:qcovhsp_max=100.0:qcovhsp_min=100.0:qcovhsp_std=0.0:qcovhsp_sum=500.0:qend_avg=109.0:qend_max=118.0:qend_min=99.0:qend_std=8.860022573334675:qend_sum=545.0:qstart_avg=1.0:qstart_max=1.0:qstart_min=1.0:qstart_std=0.0:qstart_sum=5.0:ref_name_counter=RS_GCF_001427225.1_protein.faa_NZ_LMFH01000006.1_380@PF00015_full_PFAM.128.326--1||RS_GCF_008244685.1_protein.faa_NZ_VTFT01000001.1_1727@PF00015_full_PFAM.113.326--2||RS_GCF_016613535.2_protein.faa_NZ_CP071518.1_2507@PF00015_full_PFAM.141.327--2:scovhsp_avg=54.85999999999999:scovhsp_max=63.4:scovhsp_min=50.0:scovhsp_std=5.03765818610195:scovhsp_sum=274.29999999999995:send_avg=120.2:send_max=139.0:send_min=100.0:send_std=17.92205345377588:send_sum=601.0:sstart_avg=12.2:sstart_max=26.0:sstart_min=1.0:sstart_std=12.477980605851254:sstart_sum=61.0])0:7e-09[&&NHX:Sample_counter=rhizpot1--4||rhizpot2--2||rhizpot3--3||rhiztom1--3||rhiztom2--2||rhiztom3--1:Type_counter=GTDB--5||capture--15:besthit_avg=98.9:besthit_max=100.0:besthit_min=98.2:besthit_std=0.7211102550927977:besthit_sum=494.5:bitscore_avg=194.4:bitscore_max=208.0:bitscore_min=179.0:bitscore_std=13.903237033151667:bitscore_sum=972.0:capture_class_counter=c__Alphaproteobacteria--2||c__Bacilli--1||c__Desulfovibrionia--2||c__Gammaproteobacteria--10:capture_domain_counter=d__Bacteria--15:capture_family_counter=f__Aeromonadaceae--2||f__Beijerinckiaceae--1||f__Desulfovibrionaceae--2||f__Enterobacteriaceae--1||f__Paenibacillaceae--1||f__Pseudomonadaceae--3||f__Rhodocyclaceae--1||f__Sphingomonadaceae--1||f__Succinivibrionaceae--2||f__Xanthomonadaceae--1:capture_genus_counter=g__Aeromonas--2||g__JACOUN01--1||g__Lysobacter--1||g__Methylobacterium--1||g__Pectobacterium--1||g__Pseudomonas_A--1||g__Pseudomonas_E--2||g__Saccharibacillus--1||g__Solidesulfovibrio--2||g__Sphingomonas--1||g__Succinivibrio--2:capture_order_counter=o__Burkholderiales--1||o__Desulfovibrionales--2||o__Enterobacterales--5||o__Paenibacillales--1||o__Pseudomonadales--3||o__Rhizobiales--1||o__Sphingomonadales--1||o__Xanthomonadales--1:capture_phylum_counter=p__Desulfobacterota_I--2||p__Firmicutes--1||p__Proteobacteria--12:capture_species_counter=s__Aeromonas sanarellii--2||s__JACOUN01 sp016177805--1||s__Lysobacter solisilvae_A--1||s__Methylobacterium brachiatum--1||s__Pectobacterium polaris--1||s__Pseudomonas_A sp003488145--1||s__Pseudomonas_E brassicae--1||s__Pseudomonas_E juntendi--1||s__Saccharibacillus qingshengii--1||s__Solidesulfovibrio magneticus_A--2||s__Sphingomonas sp002002925--1||s__Succinivibrio sp900767695--2:evalue_avg=3.8960000688976e-59:evalue_max=9.82e-59:evalue_min=1.68e-69:evalue_std=5.335117555306293e-59:evalue_sum=1.9480000344488e-58:gapopen_avg=0.0:gapopen_max=0.0:gapopen_min=0.0:gapopen_std=0.0:gapopen_sum=0.0:gtdb_class_counter=c__Gammaproteobacteria--5:gtdb_domain_counter=d__Bacteria--5:gtdb_family_counter=f__Nevskiaceae--1||f__Xanthomonadaceae--4:gtdb_genus_counter=g__Coralloluteibacterium--1||g__SCRT01--1||g__Silanimonas--3:gtdb_order_counter=o__Nevskiales--1||o__Xanthomonadales--4:gtdb_phylum_counter=p__Proteobacteria--5:gtdb_species_counter=s__Coralloluteibacterium stylophorae--1||s__SCRT01 sp004298465--1||s__Silanimonas lenta--1||s__Silanimonas sp003449515--1||s__Silanimonas sp018333835--1:heptad_counter=MCP-40H--19||MCP-44H--1:lbd_counter=:lca_tree=c__Gammaproteobacteria:length_avg=109.0:length_max=118.0:length_min=99.0:length_std=8.860022573334675:length_sum=545.0:mismatch_avg=1.2:mismatch_max=2.0:mismatch_min=0.0:mismatch_std=0.8366600265340756:mismatch_sum=6.0:name=N7647:qcovhsp_avg=100.0:qcovhsp_max=100.0:qcovhsp_min=100.0:qcovhsp_std=0.0:qcovhsp_sum=500.0:qend_avg=109.0:qend_max=118.0:qend_min=99.0:qend_std=8.860022573334675:qend_sum=545.0:qstart_avg=1.0:qstart_max=1.0:qstart_min=1.0:qstart_std=0.0:qstart_sum=5.0:ref_name_counter=RS_GCF_001427225.1_protein.faa_NZ_LMFH01000006.1_380@PF00015_full_PFAM.128.326--1||RS_GCF_008244685.1_protein.faa_NZ_VTFT01000001.1_1727@PF00015_full_PFAM.113.326--2||RS_GCF_016613535.2_protein.faa_NZ_CP071518.1_2507@PF00015_full_PFAM.141.327--2:scovhsp_avg=54.85999999999999:scovhsp_max=63.4:scovhsp_min=50.0:scovhsp_std=5.03765818610195:scovhsp_sum=274.29999999999995:send_avg=120.2:send_max=139.0:send_min=100.0:send_std=17.92205345377588:send_sum=601.0:sstart_avg=12.2:sstart_max=26.0:sstart_min=1.0:sstart_std=12.477980605851254:sstart_sum=61.0])0.868:0.0740433[&&NHX:Sample_counter=rhizpot1--13||rhizpot2--4||rhizpot3--8||rhiztom1--3||rhiztom2--5||rhiztom3--4:Type_counter=GTDB--35||capture--37:besthit_avg=97.03749999999998:besthit_max=100.0:besthit_min=91.2:besthit_std=2.736994940504609:besthit_sum=2328.8999999999996:bitscore_avg=247.29166666666666:bitscore_max=300.0:bitscore_min=179.0:bitscore_std=40.232454092670515:bitscore_sum=5935.0:capture_class_counter=c__Alphaproteobacteria--3||c__Bacilli--1||c__Coriobacteriia--1||c__Desulfovibrionia--2||c__Gammaproteobacteria--25||c__Halobacteria--5:capture_domain_counter=d__Archaea--5||d__Bacteria--32:capture_family_counter=f__Acetobacteraceae--1||f__Aeromonadaceae--3||f__Beijerinckiaceae--1||f__Chromobacteriaceae--1||f__Desulfovibrionaceae--2||f__Enterobacteriaceae--1||f__Haladaptataceae--5||f__Paenibacillaceae--1||f__Pseudomonadaceae--8||f__Rhodocyclaceae--4||f__Sphingomonadaceae--1||f__Succinivibrionaceae--2||f__Thiobacillaceae--1||f__UBA2279--1||f__Xanthomonadaceae--5:capture_genus_counter=g__Aeromonas--3||g__Gluconacetobacter--1||g__Halorussus--5||g__JACOUN01--2||g__Lysobacter--5||g__Methylobacterium--1||g__PFJX01--1||g__Pectobacterium--1||g__Pseudomonas_A--4||g__Pseudomonas_E--4||g__Saccharibacillus--1||g__Solidesulfovibrio--2||g__Sphingomonas--1||g__Succinivibrio--2||g__UBA2286--1||g__WLYX01--1||g__Zoogloea--2:capture_order_counter=o__Acetobacterales--1||o__Burkholderiales--6||o__Desulfovibrionales--2||o__Enterobacterales--6||o__Halobacteriales--5||o__OPB41--1||o__Paenibacillales--1||o__Pseudomonadales--8||o__Rhizobiales--1||o__Sphingomonadales--1||o__Xanthomonadales--5:capture_phylum_counter=p__Actinobacteriota--1||p__Desulfobacterota_I--2||p__Firmicutes--1||p__Halobacteriota--5||p__Proteobacteria--28:capture_species_counter=s__Aeromonas sanarellii--3||s__Gluconacetobacter liquefaciens--1||s__Halorussus sp010747475--5||s__JACOUN01 sp016177805--2||s__Lysobacter solisilvae_A--3||s__Lysobacter sp005503055--2||s__Methylobacterium brachiatum--1||s__PFJX01 sp903883985--1||s__Pectobacterium polaris--1||s__Pseudomonas_A sp003488145--4||s__Pseudomonas_E brassicae--1||s__Pseudomonas_E juntendi--1||s__Pseudomonas_E putida_L--2||s__Saccharibacillus qingshengii--1||s__Solidesulfovibrio magneticus_A--2||s__Sphingomonas sp002002925--1||s__Succinivibrio sp900767695--2||s__UBA2286 sp002841355--1||s__WLYX01 sp009707705--1||s__Zoogloea sp018241665--2:evalue_avg=8.116702152703334e-60:evalue_max=9.82e-59:evalue_min=1.93e-104:evalue_std=2.7499928465250008e-59:evalue_sum=1.9480085166488e-58:gapopen_avg=0.041666666666666664:gapopen_max=1.0:gapopen_min=0.0:gapopen_std=0.20412414523193154:gapopen_sum=1.0:gtdb_class_counter=c__Gammaproteobacteria--35:gtdb_domain_counter=d__Bacteria--35:gtdb_family_counter=f__Nevskiaceae--1||f__Xanthomonadaceae--34:gtdb_genus_counter=g__Coralloluteibacterium--1||g__JABFWF01--1||g__Luteimonas--4||g__Luteimonas_B--1||g__Lysobacter--24||g__SCRT01--1||g__Silanimonas--3:gtdb_order_counter=o__Nevskiales--1||o__Xanthomonadales--34:gtdb_phylum_counter=p__Proteobacteria--35:gtdb_species_counter=s__Coralloluteibacterium stylophorae--1||s__JABFWF01 sp013362405--1||s__Luteimonas sp000472505--1||s__Luteimonas sp008244685--1||s__Luteimonas sp016774335--1||s__Luteimonas wenzhouensis--1||s__Luteimonas_B sp003416885--1||s__Lysobacter arseniciresistens--1||s__Lysobacter bugurensis--1||s__Lysobacter defluvii--1||s__Lysobacter lacus--1||s__Lysobacter niastensis--1||s__Lysobacter panacisoli--1||s__Lysobacter prati--1||s__Lysobacter ruishenii--1||s__Lysobacter segetis--1||s__Lysobacter soli--1||s__Lysobacter solisilvae_A--1||s__Lysobacter sp000426005--1||s__Lysobacter sp001427225--1||s__Lysobacter sp001830245--1||s__Lysobacter sp003367355--1||s__Lysobacter sp004322525--1||s__Lysobacter sp005503055--1||s__Lysobacter sp016735495--1||s__Lysobacter sp017308985--1||s__Lysobacter sp907164845--1||s__Lysobacter spongiicola--1||s__Lysobacter tengchongensis--1||s__Lysobacter terrigena--1||s__Lysobacter xinjiangensis--1||s__SCRT01 sp004298465--1||s__Silanimonas lenta--1||s__Silanimonas sp003449515--1||s__Silanimonas sp018333835--1:heptad_counter=MCP-24H--1||MCP-40H--70||MCP-44H--1:lbd_counter=:lca_tree=f__Xanthomonadaceae:length_avg=140.58333333333334:length_max=170.0:length_min=99.0:length_std=23.856302907319844:length_sum=3374.0:mismatch_avg=4.375:mismatch_max=15.0:mismatch_min=0.0:mismatch_std=4.371971001136971:mismatch_sum=105.0:name=N7648:qcovhsp_avg=99.92083333333333:qcovhsp_max=100.0:qcovhsp_min=99.3:qcovhsp_std=0.214636531326123:qcovhsp_sum=2398.1:qend_avg=140.625:qend_max=170.0:qend_min=99.0:qend_std=23.903451633603044:qend_sum=3375.0:qstart_avg=1.0833333333333333:qstart_max=2.0:qstart_min=1.0:qstart_std=0.28232985128663995:qstart_sum=26.0:ref_name_counter=GB_GCA_005503055.1_protein.faa_SCOX01000007.1_79@PF00015_full_PFAM.131.371--2||RS_GCF_000768335.1_protein.faa_NZ_AVPT01000003.1_18@PF00015_full_PFAM.135.342--1||RS_GCF_001427225.1_protein.faa_NZ_LMFH01000006.1_380@PF00015_full_PFAM.128.326--6||RS_GCF_008244685.1_protein.faa_NZ_VTFT01000001.1_1727@PF00015_full_PFAM.113.326--2||RS_GCF_009765215.1_protein.faa_NZ_VLNV01000001.1_433@PF00015_full_PFAM.130.325--2||RS_GCF_014652095.1_protein.faa_NZ_BMYD01000004.1_6@PF00015_full_PFAM.134.352--1||RS_GCF_016613535.2_protein.faa_NZ_CP071518.1_2507@PF00015_full_PFAM.141.327--10:scovhsp_avg=71.04166666666667:scovhsp_max=88.2:scovhsp_min=50.0:scovhsp_std=12.623198680506311:scovhsp_sum=1705.0:send_avg=153.45833333333334:send_max=173.0:send_min=100.0:send_std=22.16338376038607:send_sum=3683.0:sstart_avg=13.875:sstart_max=59.0:sstart_min=1.0:sstart_std=15.065978084816594:sstart_sum=333.0])0.842:0.204519[&&NHX:Sample_counter=rhizpot1--13||rhizpot2--4||rhizpot3--8||rhiztom1--4||rhiztom2--5||rhiztom3--5:Type_counter=GTDB--35||capture--39:besthit_avg=96.05384615384615:besthit_max=100.0:besthit_min=81.8:besthit_std=4.409918889887275:besthit_sum=2497.4:bitscore_avg=242.6153846153846:bitscore_max=300.0:bitscore_min=174.0:bitscore_std=42.125599744646415:bitscore_sum=6308.0:capture_class_counter=c__Alphaproteobacteria--3||c__Bacilli--1||c__Coriobacteriia--1||c__Desulfovibrionia--2||c__Gammaproteobacteria--27||c__Halobacteria--5:capture_domain_counter=d__Archaea--5||d__Bacteria--34:capture_family_counter=f__Acetobacteraceae--1||f__Aeromonadaceae--3||f__Beijerinckiaceae--1||f__Chromobacteriaceae--1||f__Desulfovibrionaceae--2||f__Enterobacteriaceae--1||f__Haladaptataceae--5||f__Paenibacillaceae--1||f__Pseudomonadaceae--10||f__Rhodocyclaceae--4||f__Sphingomonadaceae--1||f__Succinivibrionaceae--2||f__Thiobacillaceae--1||f__UBA2279--1||f__Xanthomonadaceae--5:capture_genus_counter=g__Aeromonas--3||g__Gluconacetobacter--1||g__Halorussus--5||g__JACOUN01--2||g__Lysobacter--5||g__Methylobacterium--1||g__PFJX01--1||g__Pectobacterium--1||g__Pseudomonas_A--4||g__Pseudomonas_E--6||g__Saccharibacillus--1||g__Solidesulfovibrio--2||g__Sphingomonas--1||g__Succinivibrio--2||g__UBA2286--1||g__WLYX01--1||g__Zoogloea--2:capture_order_counter=o__Acetobacterales--1||o__Burkholderiales--6||o__Desulfovibrionales--2||o__Enterobacterales--6||o__Halobacteriales--5||o__OPB41--1||o__Paenibacillales--1||o__Pseudomonadales--10||o__Rhizobiales--1||o__Sphingomonadales--1||o__Xanthomonadales--5:capture_phylum_counter=p__Actinobacteriota--1||p__Desulfobacterota_I--2||p__Firmicutes--1||p__Halobacteriota--5||p__Proteobacteria--30:capture_species_counter=s__Aeromonas sanarellii--3||s__Gluconacetobacter liquefaciens--1||s__Halorussus sp010747475--5||s__JACOUN01 sp016177805--2||s__Lysobacter solisilvae_A--3||s__Lysobacter sp005503055--2||s__Methylobacterium brachiatum--1||s__PFJX01 sp903883985--1||s__Pectobacterium polaris--1||s__Pseudomonas_A sp003488145--4||s__Pseudomonas_E brassicae--1||s__Pseudomonas_E juntendi--1||s__Pseudomonas_E putida_L--2||s__Pseudomonas_E sp001945445--2||s__Saccharibacillus qingshengii--1||s__Solidesulfovibrio magneticus_A--2||s__Sphingomonas sp002002925--1||s__Succinivibrio sp900767695--2||s__UBA2286 sp002841355--1||s__WLYX01 sp009707705--1||s__Zoogloea sp018241665--2:evalue_avg=1.0998000334640335e-57:evalue_max=2.84e-56:evalue_min=1.93e-104:evalue_std=5.568232796305147e-57:evalue_sum=2.8594800870064873e-56:gapopen_avg=0.038461538461538464:gapopen_max=1.0:gapopen_min=0.0:gapopen_std=0.19611613513818402:gapopen_sum=1.0:gtdb_class_counter=c__Gammaproteobacteria--35:gtdb_domain_counter=d__Bacteria--35:gtdb_family_counter=f__Nevskiaceae--1||f__Xanthomonadaceae--34:gtdb_genus_counter=g__Coralloluteibacterium--1||g__JABFWF01--1||g__Luteimonas--4||g__Luteimonas_B--1||g__Lysobacter--24||g__SCRT01--1||g__Silanimonas--3:gtdb_order_counter=o__Nevskiales--1||o__Xanthomonadales--34:gtdb_phylum_counter=p__Proteobacteria--35:gtdb_species_counter=s__Coralloluteibacterium stylophorae--1||s__JABFWF01 sp013362405--1||s__Luteimonas sp000472505--1||s__Luteimonas sp008244685--1||s__Luteimonas sp016774335--1||s__Luteimonas wenzhouensis--1||s__Luteimonas_B sp003416885--1||s__Lysobacter arseniciresistens--1||s__Lysobacter bugurensis--1||s__Lysobacter defluvii--1||s__Lysobacter lacus--1||s__Lysobacter niastensis--1||s__Lysobacter panacisoli--1||s__Lysobacter prati--1||s__Lysobacter ruishenii--1||s__Lysobacter segetis--1||s__Lysobacter soli--1||s__Lysobacter solisilvae_A--1||s__Lysobacter sp000426005--1||s__Lysobacter sp001427225--1||s__Lysobacter sp001830245--1||s__Lysobacter sp003367355--1||s__Lysobacter sp004322525--1||s__Lysobacter sp005503055--1||s__Lysobacter sp016735495--1||s__Lysobacter sp017308985--1||s__Lysobacter sp907164845--1||s__Lysobacter spongiicola--1||s__Lysobacter tengchongensis--1||s__Lysobacter terrigena--1||s__Lysobacter xinjiangensis--1||s__SCRT01 sp004298465--1||s__Silanimonas lenta--1||s__Silanimonas sp003449515--1||s__Silanimonas sp018333835--1:heptad_counter=MCP-24H--1||MCP-40H--72||MCP-44H--1:lbd_counter=:lca_tree=f__Xanthomonadaceae:length_avg=139.3846153846154:length_max=170.0:length_min=99.0:length_std=23.516933342724638:length_sum=3624.0:mismatch_avg=5.576923076923077:mismatch_max=25.0:mismatch_min=0.0:mismatch_std=6.133012812137779:mismatch_sum=145.0:name=N7649:qcovhsp_avg=99.89999999999999:qcovhsp_max=100.0:qcovhsp_min=99.3:qcovhsp_std=0.23999999999999966:qcovhsp_sum=2597.3999999999996:qend_avg=139.42307692307693:qend_max=170.0:qend_min=99.0:qend_std=23.56297617351947:qend_sum=3625.0:qstart_avg=1.0769230769230769:qstart_max=2.0:qstart_min=1.0:qstart_std=0.271746488194703:qstart_sum=28.0:ref_name_counter=GB_GCA_005503055.1_protein.faa_SCOX01000007.1_79@PF00015_full_PFAM.131.371--2||RS_GCF_000423325.1_protein.faa_NZ_AUHT01000006.1_62@PF00015_full_PFAM.133.338--1||RS_GCF_000768335.1_protein.faa_NZ_AVPT01000003.1_18@PF00015_full_PFAM.135.342--1||RS_GCF_001427225.1_protein.faa_NZ_LMFH01000006.1_380@PF00015_full_PFAM.128.326--6||RS_GCF_007923255.1_protein.faa_NZ_VOHJ01000042.1_5@PF00015_full_PFAM.130.342--1||RS_GCF_008244685.1_protein.faa_NZ_VTFT01000001.1_1727@PF00015_full_PFAM.113.326--2||RS_GCF_009765215.1_protein.faa_NZ_VLNV01000001.1_433@PF00015_full_PFAM.130.325--2||RS_GCF_014652095.1_protein.faa_NZ_BMYD01000004.1_6@PF00015_full_PFAM.134.352--1||RS_GCF_016613535.2_protein.faa_NZ_CP071518.1_2507@PF00015_full_PFAM.141.327--10:scovhsp_avg=70.18076923076923:scovhsp_max=88.2:scovhsp_min=50.0:scovhsp_std=12.555955375223958:scovhsp_sum=1824.7:send_avg=151.80769230769232:send_max=173.0:send_min=100.0:send_std=22.503367269400783:send_sum=3947.0:sstart_avg=13.423076923076923:sstart_max=59.0:sstart_min=1.0:sstart_std=14.582655661910355:sstart_sum=349.0])0.965:0.437628[&&NHX:Sample_counter=rhizpot1--14||rhizpot2--4||rhizpot3--9||rhiztom1--4||rhiztom2--5||rhiztom3--6:Type_counter=GTDB--35||capture--42:besthit_avg=96.05384615384615:besthit_max=100.0:besthit_min=81.8:besthit_std=4.409918889887275:besthit_sum=2497.4:bitscore_avg=242.6153846153846:bitscore_max=300.0:bitscore_min=174.0:bitscore_std=42.125599744646415:bitscore_sum=6308.0:capture_class_counter=c__Alphaproteobacteria--3||c__Bacilli--1||c__Coriobacteriia--1||c__Desulfovibrionia--2||c__Gammaproteobacteria--30||c__Halobacteria--5:capture_domain_counter=d__Archaea--5||d__Bacteria--37:capture_family_counter=f__Acetobacteraceae--1||f__Aeromonadaceae--3||f__Beijerinckiaceae--1||f__Cellvibrionaceae--1||f__Chromobacteriaceae--1||f__Desulfovibrionaceae--2||f__Enterobacteriaceae--1||f__Haladaptataceae--5||f__Paenibacillaceae--1||f__Pseudomonadaceae--12||f__Rhodocyclaceae--4||f__Sphingomonadaceae--1||f__Succinivibrionaceae--2||f__Thiobacillaceae--1||f__UBA2279--1||f__Xanthomonadaceae--5:capture_genus_counter=g__Aeromonas--3||g__Cellvibrio--1||g__Gluconacetobacter--1||g__Halorussus--5||g__JACOUN01--2||g__Lysobacter--5||g__Methylobacterium--1||g__PFJX01--1||g__Pectobacterium--1||g__Pseudomonas_A--4||g__Pseudomonas_E--8||g__Saccharibacillus--1||g__Solidesulfovibrio--2||g__Sphingomonas--1||g__Succinivibrio--2||g__UBA2286--1||g__WLYX01--1||g__Zoogloea--2:capture_order_counter=o__Acetobacterales--1||o__Burkholderiales--6||o__Desulfovibrionales--2||o__Enterobacterales--6||o__Halobacteriales--5||o__OPB41--1||o__Paenibacillales--1||o__Pseudomonadales--13||o__Rhizobiales--1||o__Sphingomonadales--1||o__Xanthomonadales--5:capture_phylum_counter=p__Actinobacteriota--1||p__Desulfobacterota_I--2||p__Firmicutes--1||p__Halobacteriota--5||p__Proteobacteria--33:capture_species_counter=s__Aeromonas sanarellii--3||s__Cellvibrio sp000263355--1||s__Gluconacetobacter liquefaciens--1||s__Halorussus sp010747475--5||s__JACOUN01 sp016177805--2||s__Lysobacter solisilvae_A--3||s__Lysobacter sp005503055--2||s__Methylobacterium brachiatum--1||s__PFJX01 sp903883985--1||s__Pectobacterium polaris--1||s__Pseudomonas_A sp003488145--4||s__Pseudomonas_E brassicae--2||s__Pseudomonas_E juntendi--1||s__Pseudomonas_E putida_L--2||s__Pseudomonas_E sp001945445--2||s__Pseudomonas_E sp003253735--1||s__Saccharibacillus qingshengii--1||s__Solidesulfovibrio magneticus_A--2||s__Sphingomonas sp002002925--1||s__Succinivibrio sp900767695--2||s__UBA2286 sp002841355--1||s__WLYX01 sp009707705--1||s__Zoogloea sp018241665--2:evalue_avg=1.0998000334640338e-57:evalue_max=2.84e-56:evalue_min=1.93e-104:evalue_std=5.568232796305147e-57:evalue_sum=2.859480087006488e-56:gapopen_avg=0.038461538461538464:gapopen_max=1.0:gapopen_min=0.0:gapopen_std=0.19611613513818402:gapopen_sum=1.0:gtdb_class_counter=c__Gammaproteobacteria--35:gtdb_domain_counter=d__Bacteria--35:gtdb_family_counter=f__Nevskiaceae--1||f__Xanthomonadaceae--34:gtdb_genus_counter=g__Coralloluteibacterium--1||g__JABFWF01--1||g__Luteimonas--4||g__Luteimonas_B--1||g__Lysobacter--24||g__SCRT01--1||g__Silanimonas--3:gtdb_order_counter=o__Nevskiales--1||o__Xanthomonadales--34:gtdb_phylum_counter=p__Proteobacteria--35:gtdb_species_counter=s__Coralloluteibacterium stylophorae--1||s__JABFWF01 sp013362405--1||s__Luteimonas sp000472505--1||s__Luteimonas sp008244685--1||s__Luteimonas sp016774335--1||s__Luteimonas wenzhouensis--1||s__Luteimonas_B sp003416885--1||s__Lysobacter arseniciresistens--1||s__Lysobacter bugurensis--1||s__Lysobacter defluvii--1||s__Lysobacter lacus--1||s__Lysobacter niastensis--1||s__Lysobacter panacisoli--1||s__Lysobacter prati--1||s__Lysobacter ruishenii--1||s__Lysobacter segetis--1||s__Lysobacter soli--1||s__Lysobacter solisilvae_A--1||s__Lysobacter sp000426005--1||s__Lysobacter sp001427225--1||s__Lysobacter sp001830245--1||s__Lysobacter sp003367355--1||s__Lysobacter sp004322525--1||s__Lysobacter sp005503055--1||s__Lysobacter sp016735495--1||s__Lysobacter sp017308985--1||s__Lysobacter sp907164845--1||s__Lysobacter spongiicola--1||s__Lysobacter tengchongensis--1||s__Lysobacter terrigena--1||s__Lysobacter xinjiangensis--1||s__SCRT01 sp004298465--1||s__Silanimonas lenta--1||s__Silanimonas sp003449515--1||s__Silanimonas sp018333835--1:heptad_counter=MCP-24H--2||MCP-40H--74||MCP-44H--1:lbd_counter=:lca_tree=f__Xanthomonadaceae:length_avg=139.3846153846154:length_max=170.0:length_min=99.0:length_std=23.516933342724638:length_sum=3624.0:mismatch_avg=5.576923076923077:mismatch_max=25.0:mismatch_min=0.0:mismatch_std=6.13301281213778:mismatch_sum=145.0:name=N7650:qcovhsp_avg=99.89999999999999:qcovhsp_max=100.0:qcovhsp_min=99.3:qcovhsp_std=0.23999999999999966:qcovhsp_sum=2597.3999999999996:qend_avg=139.42307692307693:qend_max=170.0:qend_min=99.0:qend_std=23.562976173519466:qend_sum=3625.0:qstart_avg=1.0769230769230769:qstart_max=2.0:qstart_min=1.0:qstart_std=0.271746488194703:qstart_sum=28.0:ref_name_counter=GB_GCA_005503055.1_protein.faa_SCOX01000007.1_79@PF00015_full_PFAM.131.371--2||RS_GCF_000423325.1_protein.faa_NZ_AUHT01000006.1_62@PF00015_full_PFAM.133.338--1||RS_GCF_000768335.1_protein.faa_NZ_AVPT01000003.1_18@PF00015_full_PFAM.135.342--1||RS_GCF_001427225.1_protein.faa_NZ_LMFH01000006.1_380@PF00015_full_PFAM.128.326--6||RS_GCF_007923255.1_protein.faa_NZ_VOHJ01000042.1_5@PF00015_full_PFAM.130.342--1||RS_GCF_008244685.1_protein.faa_NZ_VTFT01000001.1_1727@PF00015_full_PFAM.113.326--2||RS_GCF_009765215.1_protein.faa_NZ_VLNV01000001.1_433@PF00015_full_PFAM.130.325--2||RS_GCF_014652095.1_protein.faa_NZ_BMYD01000004.1_6@PF00015_full_PFAM.134.352--1||RS_GCF_016613535.2_protein.faa_NZ_CP071518.1_2507@PF00015_full_PFAM.141.327--10:scovhsp_avg=70.18076923076923:scovhsp_max=88.2:scovhsp_min=50.0:scovhsp_std=12.555955375223958:scovhsp_sum=1824.7:send_avg=151.80769230769232:send_max=173.0:send_min=100.0:send_std=22.503367269400783:send_sum=3947.0:sstart_avg=13.423076923076923:sstart_max=59.0:sstart_min=1.0:sstart_std=14.582655661910357:sstart_sum=349.0],(145a3ba8-1e28-4bea-8f48-b365ec675bcb_1@MCPsignal.23.55:0.070487[&&NHX:Sample=rhiztom2:Type=capture:capture_class=c__Alphaproteobacteria:capture_domain=d__Bacteria:capture_family=f__Rhodobacteraceae:capture_genus=g__Jannaschia:capture_order=o__Rhodobacterales:capture_phylum=p__Proteobacteria:capture_species=s__Jannaschia seohaensis:heptad=MCP-38H],((RS_GCF_003664325.1_protein.faa_NZ_RCDA01000003.1_203@PF00015_full_PFAM.169.395:0.268218[&&NHX:Type=GTDB:gtdb_class=c__Gammaproteobacteria:gtdb_domain=d__Bacteria:gtdb_family=f__Halorhodospiraceae:gtdb_genus=g__Alkalilimnicola:gtdb_order=o__Nitrococcales:gtdb_phylum=p__Proteobacteria:gtdb_species=s__Alkalilimnicola mobilis:heptad=MCP-44H:species=d__Bacteria_p__Proteobacteria_c__Gammaproteobacteria_o__Nitrococcales_f__Halorhodospiraceae_g__Alkalilimnicola_s__Alkalilimnicola mobilis],(((GB_GCA_003565775.1_protein.faa_PXAT01000127.1_42@PF00015_full_PFAM.167.400:0.358631[&&NHX:Type=GTDB:gtdb_class=c__Gammaproteobacteria:gtdb_domain=d__Bacteria:gtdb_family=f__Aquisalimonadaceae:gtdb_genus=g__SKGQ01:gtdb_order=o__Nitrococcales:gtdb_phylum=p__Proteobacteria:gtdb_species=s__SKGQ01 sp003565775:heptad=MCP-44H:species=d__Bacteria_p__Proteobacteria_c__Gammaproteobacteria_o__Nitrococcales_f__Aquisalimonadaceae_g__SKGQ01_s__SKGQ01 sp003565775],34f471b6-5867-4f1d-859d-306ec50615a9_1@MCPsignal.190.216:0.269943[&&NHX:Sample=rhiztom1:Type=capture:capture_class=c__Alphaproteobacteria:capture_domain=d__Bacteria:capture_family=f__Rhizobiaceae:capture_genus=g__Hoeflea:capture_order=o__Rhizobiales:capture_phylum=p__Proteobacteria:capture_species=s__Hoeflea sp019084245:heptad=MCP-38H])0.765:0.0887384[&&NHX:Sample_counter=rhiztom1--1:Type_counter=GTDB--1||capture--1:capture_class_counter=c__Alphaproteobacteria--1:capture_domain_counter=d__Bacteria--1:capture_family_counter=f__Rhizobiaceae--1:capture_genus_counter=g__Hoeflea--1:capture_order_counter=o__Rhizobiales--1:capture_phylum_counter=p__Proteobacteria--1:capture_species_counter=s__Hoeflea sp019084245--1:gtdb_class_counter=c__Gammaproteobacteria--1:gtdb_domain_counter=d__Bacteria--1:gtdb_family_counter=f__Aquisalimonadaceae--1:gtdb_genus_counter=g__SKGQ01--1:gtdb_order_counter=o__Nitrococcales--1:gtdb_phylum_counter=p__Proteobacteria--1:gtdb_species_counter=s__SKGQ01 sp003565775--1:heptad_counter=MCP-38H--1||MCP-44H--1:lbd_counter=:lca_tree=s__SKGQ01 sp003565775:name=N7655:ref_name_counter=],((GB_GCA_007127625.1_protein.faa_SKYZ01000007.1_6@PF00015_full_PFAM.155.373:0.0446912[&&NHX:Type=GTDB:gtdb_class=c__Gammaproteobacteria:gtdb_domain=d__Bacteria:gtdb_family=f__Aquisalimonadaceae:gtdb_genus=g__Aquisalimonas:gtdb_order=o__Nitrococcales:gtdb_phylum=p__Proteobacteria:gtdb_species=s__Aquisalimonas sp007127625:heptad=MCP-44H:species=d__Bacteria_p__Proteobacteria_c__Gammaproteobacteria_o__Nitrococcales_f__Aquisalimonadaceae_g__Aquisalimonas_s__Aquisalimonas sp007127625],RS_GCF_012044895.1_protein.faa_NZ_CP050695.1_2177@PF00015_full_PFAM.116.386:0.0146412[&&NHX:Type=GTDB:gtdb_class=c__Gammaproteobacteria:gtdb_domain=d__Bacteria:gtdb_family=f__Aquisalimonadaceae:gtdb_genus=g__Aquisalimonas:gtdb_order=o__Nitrococcales:gtdb_phylum=p__Proteobacteria:gtdb_species=s__Aquisalimonas sp012044895:heptad=MCP-44H:species=d__Bacteria_p__Proteobacteria_c__Gammaproteobacteria_o__Nitrococcales_f__Aquisalimonadaceae_g__Aquisalimonas_s__Aquisalimonas sp012044895])0.998:0.116405[&&NHX:Sample_counter=:Type_counter=GTDB--2:capture_class_counter=:capture_domain_counter=:capture_family_counter=:capture_genus_counter=:capture_order_counter=:capture_phylum_counter=:capture_species_counter=:evoltype=D:gtdb_class_counter=c__Gammaproteobacteria--2:gtdb_domain_counter=d__Bacteria--2:gtdb_family_counter=f__Aquisalimonadaceae--2:gtdb_genus_counter=g__Aquisalimonas--2:gtdb_order_counter=o__Nitrococcales--2:gtdb_phylum_counter=p__Proteobacteria--2:gtdb_species_counter=s__Aquisalimonas sp007127625--1||s__Aquisalimonas sp012044895--1:heptad_counter=MCP-44H--2:lbd_counter=:lca=d__Bacteria:lca_tree=g__Aquisalimonas:name=N7658:ref_name_counter=],(GB_GCA_007126095.1_protein.faa_SLBZ01000079.1_52@PF00015_full_PFAM.166.383:0.0489394[&&NHX:Type=GTDB:gtdb_class=c__Gammaproteobacteria:gtdb_domain=d__Bacteria:gtdb_family=f__Aquisalimonadaceae:gtdb_genus=g__Aquisalimonas:gtdb_order=o__Nitrococcales:gtdb_phylum=p__Proteobacteria:gtdb_species=s__Aquisalimonas sp007126095:heptad=MCP-44H:species=d__Bacteria_p__Proteobacteria_c__Gammaproteobacteria_o__Nitrococcales_f__Aquisalimonadaceae_g__Aquisalimonas_s__Aquisalimonas sp007126095],RS_GCF_900110585.1_protein.faa_NZ_FOEG01000001.1_726@PF00015_full_PFAM.160.386:0.00650408[&&NHX:Type=GTDB:gtdb_class=c__Gammaproteobacteria:gtdb_domain=d__Bacteria:gtdb_family=f__Aquisalimonadaceae:gtdb_genus=g__Aquisalimonas:gtdb_order=o__Nitrococcales:gtdb_phylum=p__Proteobacteria:gtdb_species=s__Aquisalimonas asiatica:heptad=MCP-44H:species=d__Bacteria_p__Proteobacteria_c__Gammaproteobacteria_o__Nitrococcales_f__Aquisalimonadaceae_g__Aquisalimonas_s__Aquisalimonas asiatica])0.939:0.0771598[&&NHX:Sample_counter=:Type_counter=GTDB--2:capture_class_counter=:capture_domain_counter=:capture_family_counter=:capture_genus_counter=:capture_order_counter=:capture_phylum_counter=:capture_species_counter=:evoltype=D:gtdb_class_counter=c__Gammaproteobacteria--2:gtdb_domain_counter=d__Bacteria--2:gtdb_family_counter=f__Aquisalimonadaceae--2:gtdb_genus_counter=g__Aquisalimonas--2:gtdb_order_counter=o__Nitrococcales--2:gtdb_phylum_counter=p__Proteobacteria--2:gtdb_species_counter=s__Aquisalimonas asiatica--1||s__Aquisalimonas sp007126095--1:heptad_counter=MCP-44H--2:lbd_counter=:lca=d__Bacteria:lca_tree=g__Aquisalimonas:name=N7661:ref_name_counter=])0.856:0.0634915[&&NHX:Sample_counter=:Type_counter=GTDB--4:capture_class_counter=:capture_domain_counter=:capture_family_counter=:capture_genus_counter=:capture_order_counter=:capture_phylum_counter=:capture_species_counter=:evoltype=D:gtdb_class_counter=c__Gammaproteobacteria--4:gtdb_domain_counter=d__Bacteria--4:gtdb_family_counter=f__Aquisalimonadaceae--4:gtdb_genus_counter=g__Aquisalimonas--4:gtdb_order_counter=o__Nitrococcales--4:gtdb_phylum_counter=p__Proteobacteria--4:gtdb_species_counter=s__Aquisalimonas asiatica--1||s__Aquisalimonas sp007126095--1||s__Aquisalimonas sp007127625--1||s__Aquisalimonas sp012044895--1:heptad_counter=MCP-44H--4:lbd_counter=:lca=d__Bacteria:lca_tree=g__Aquisalimonas:name=N7662:ref_name_counter=])0.993:0.153736[&&NHX:Sample_counter=rhiztom1--1:Type_counter=GTDB--5||capture--1:capture_class_counter=c__Alphaproteobacteria--1:capture_domain_counter=d__Bacteria--1:capture_family_counter=f__Rhizobiaceae--1:capture_genus_counter=g__Hoeflea--1:capture_order_counter=o__Rhizobiales--1:capture_phylum_counter=p__Proteobacteria--1:capture_species_counter=s__Hoeflea sp019084245--1:gtdb_class_counter=c__Gammaproteobacteria--5:gtdb_domain_counter=d__Bacteria--5:gtdb_family_counter=f__Aquisalimonadaceae--5:gtdb_genus_counter=g__Aquisalimonas--4||g__SKGQ01--1:gtdb_order_counter=o__Nitrococcales--5:gtdb_phylum_counter=p__Proteobacteria--5:gtdb_species_counter=s__Aquisalimonas asiatica--1||s__Aquisalimonas sp007126095--1||s__Aquisalimonas sp007127625--1||s__Aquisalimonas sp012044895--1||s__SKGQ01 sp003565775--1:heptad_counter=MCP-38H--1||MCP-44H--5:lbd_counter=:lca_tree=f__Aquisalimonadaceae:name=N7663:ref_name_counter=],RS_GCF_003149435.1_protein.faa_NZ_QFFI01000007.1_122@PF00015_full_PFAM.168.389:0.234768[&&NHX:Type=GTDB:gtdb_class=c__Gammaproteobacteria:gtdb_domain=d__Bacteria:gtdb_family=f__Nitrococcaceae:gtdb_genus=g__E85:gtdb_order=o__Nitrococcales:gtdb_phylum=p__Proteobacteria:gtdb_species=s__E85 sp003149435:heptad=MCP-44H:species=d__Bacteria_p__Proteobacteria_c__Gammaproteobacteria_o__Nitrococcales_f__Nitrococcaceae_g__E85_s__E85 sp003149435])0.059:0.0321921[&&NHX:Sample_counter=rhiztom1--1:Type_counter=GTDB--6||capture--1:capture_class_counter=c__Alphaproteobacteria--1:capture_domain_counter=d__Bacteria--1:capture_family_counter=f__Rhizobiaceae--1:capture_genus_counter=g__Hoeflea--1:capture_order_counter=o__Rhizobiales--1:capture_phylum_counter=p__Proteobacteria--1:capture_species_counter=s__Hoeflea sp019084245--1:gtdb_class_counter=c__Gammaproteobacteria--6:gtdb_domain_counter=d__Bacteria--6:gtdb_family_counter=f__Aquisalimonadaceae--5||f__Nitrococcaceae--1:gtdb_genus_counter=g__Aquisalimonas--4||g__E85--1||g__SKGQ01--1:gtdb_order_counter=o__Nitrococcales--6:gtdb_phylum_counter=p__Proteobacteria--6:gtdb_species_counter=s__Aquisalimonas asiatica--1||s__Aquisalimonas sp007126095--1||s__Aquisalimonas sp007127625--1||s__Aquisalimonas sp012044895--1||s__E85 sp003149435--1||s__SKGQ01 sp003565775--1:heptad_counter=MCP-38H--1||MCP-44H--6:lbd_counter=:lca_tree=o__Nitrococcales:name=N7665:ref_name_counter=])0:5e-09[&&NHX:Sample_counter=rhiztom1--1:Type_counter=GTDB--7||capture--1:capture_class_counter=c__Alphaproteobacteria--1:capture_domain_counter=d__Bacteria--1:capture_family_counter=f__Rhizobiaceae--1:capture_genus_counter=g__Hoeflea--1:capture_order_counter=o__Rhizobiales--1:capture_phylum_counter=p__Proteobacteria--1:capture_species_counter=s__Hoeflea sp019084245--1:gtdb_class_counter=c__Gammaproteobacteria--7:gtdb_domain_counter=d__Bacteria--7:gtdb_family_counter=f__Aquisalimonadaceae--5||f__Halorhodospiraceae--1||f__Nitrococcaceae--1:gtdb_genus_counter=g__Alkalilimnicola--1||g__Aquisalimonas--4||g__E85--1||g__SKGQ01--1:gtdb_order_counter=o__Nitrococcales--7:gtdb_phylum_counter=p__Proteobacteria--7:gtdb_species_counter=s__Alkalilimnicola mobilis--1||s__Aquisalimonas asiatica--1||s__Aquisalimonas sp007126095--1||s__Aquisalimonas sp007127625--1||s__Aquisalimonas sp012044895--1||s__E85 sp003149435--1||s__SKGQ01 sp003565775--1:heptad_counter=MCP-38H--1||MCP-44H--7:lbd_counter=:lca_tree=o__Nitrococcales:name=N7666:ref_name_counter=],(RS_GCF_016584055.1_protein.faa_NZ_NRSH01000118.1_1@PF00015_full_PFAM.150.374:0.142103[&&NHX:Type=GTDB:gtdb_class=c__Gammaproteobacteria:gtdb_domain=d__Bacteria:gtdb_family=f__Halorhodospiraceae:gtdb_genus=g__Halorhodospira:gtdb_order=o__Nitrococcales:gtdb_phylum=p__Proteobacteria:gtdb_species=s__Halorhodospira neutriphila:heptad=MCP-44H:species=d__Bacteria_p__Proteobacteria_c__Gammaproteobacteria_o__Nitrococcales_f__Halorhodospiraceae_g__Halorhodospira_s__Halorhodospira neutriphila],((RS_GCF_002356555.2_protein.faa_NZ_AP017372.2_2287@PF00015_full_PFAM.181.403:0.102963[&&NHX:Type=GTDB:gtdb_class=c__Gammaproteobacteria:gtdb_domain=d__Bacteria:gtdb_family=f__Halorhodospiraceae:gtdb_genus=g__Halorhodospira:gtdb_order=o__Nitrococcales:gtdb_phylum=p__Proteobacteria:gtdb_species=s__Halorhodospira halochloris:heptad=MCP-44H:species=d__Bacteria_p__Proteobacteria_c__Gammaproteobacteria_o__Nitrococcales_f__Halorhodospiraceae_g__Halorhodospira_s__Halorhodospira halochloris],RS_GCF_016583625.1_protein.faa_NZ_NRRN01000015.1_28@PF00015_full_PFAM.183.406:0.0741129[&&NHX:Type=GTDB:gtdb_class=c__Gammaproteobacteria:gtdb_domain=d__Bacteria:gtdb_family=f__Halorhodospiraceae:gtdb_genus=g__Halorhodospira:gtdb_order=o__Nitrococcales:gtdb_phylum=p__Proteobacteria:gtdb_species=s__Halorhodospira abdelmalekii:heptad=MCP-44H:species=d__Bacteria_p__Proteobacteria_c__Gammaproteobacteria_o__Nitrococcales_f__Halorhodospiraceae_g__Halorhodospira_s__Halorhodospira abdelmalekii])0.982:0.0675337[&&NHX:Sample_counter=:Type_counter=GTDB--2:capture_class_counter=:capture_domain_counter=:capture_family_counter=:capture_genus_counter=:capture_order_counter=:capture_phylum_counter=:capture_species_counter=:evoltype=D:gtdb_class_counter=c__Gammaproteobacteria--2:gtdb_domain_counter=d__Bacteria--2:gtdb_family_counter=f__Halorhodospiraceae--2:gtdb_genus_counter=g__Halorhodospira--2:gtdb_order_counter=o__Nitrococcales--2:gtdb_phylum_counter=p__Proteobacteria--2:gtdb_species_counter=s__Halorhodospira abdelmalekii--1||s__Halorhodospira halochloris--1:heptad_counter=MCP-44H--2:lbd_counter=:lca=d__Bacteria:lca_tree=g__Halorhodospira:name=N7670:ref_name_counter=],((GB_GCA_003552625.1_protein.faa_PUNM01000006.1_9@PF00015_full_PFAM.176.400:0.0700209[&&NHX:Type=GTDB:gtdb_class=c__Gammaproteobacteria:gtdb_domain=d__Bacteria:gtdb_family=f__Halorhodospiraceae:gtdb_genus=g__Halorhodospira:gtdb_order=o__Nitrococcales:gtdb_phylum=p__Proteobacteria:gtdb_species=s__Halorhodospira sp003552625:heptad=MCP-44H:species=d__Bacteria_p__Proteobacteria_c__Gammaproteobacteria_o__Nitrococcales_f__Halorhodospiraceae_g__Halorhodospira_s__Halorhodospira sp003552625],(GB_GCA_007121755.1_protein.faa_SKJZ01000060.1_5@PF00015_full_PFAM.177.402:0.0520154[&&NHX:Type=GTDB:gtdb_class=c__Gammaproteobacteria:gtdb_domain=d__Bacteria:gtdb_family=f__Halorhodospiraceae:gtdb_genus=g__SKYL01:gtdb_order=o__Nitrococcales:gtdb_phylum=p__Proteobacteria:gtdb_species=s__SKYL01 sp007121755:heptad=MCP-44H:species=d__Bacteria_p__Proteobacteria_c__Gammaproteobacteria_o__Nitrococcales_f__Halorhodospiraceae_g__SKYL01_s__SKYL01 sp007121755],GB_GCA_007127935.1_protein.faa_SKYL01000017.1_1@PF00015_full_PFAM.275.512:0.0205546[&&NHX:Type=GTDB:gtdb_class=c__Gammaproteobacteria:gtdb_domain=d__Bacteria:gtdb_family=f__Halorhodospiraceae:gtdb_genus=g__SKYL01:gtdb_order=o__Nitrococcales:gtdb_phylum=p__Proteobacteria:gtdb_species=s__SKYL01 sp007127935:heptad=MCP-44H:species=d__Bacteria_p__Proteobacteria_c__Gammaproteobacteria_o__Nitrococcales_f__Halorhodospiraceae_g__SKYL01_s__SKYL01 sp007127935])1:0.171831[&&NHX:Sample_counter=:Type_counter=GTDB--2:capture_class_counter=:capture_domain_counter=:capture_family_counter=:capture_genus_counter=:capture_order_counter=:capture_phylum_counter=:capture_species_counter=:evoltype=D:gtdb_class_counter=c__Gammaproteobacteria--2:gtdb_domain_counter=d__Bacteria--2:gtdb_family_counter=f__Halorhodospiraceae--2:gtdb_genus_counter=g__SKYL01--2:gtdb_order_counter=o__Nitrococcales--2:gtdb_phylum_counter=p__Proteobacteria--2:gtdb_species_counter=s__SKYL01 sp007121755--1||s__SKYL01 sp007127935--1:heptad_counter=MCP-44H--2:lbd_counter=:lca=d__Bacteria:lca_tree=g__SKYL01:name=N7674:ref_name_counter=])0.379:0.034572[&&NHX:Sample_counter=:Type_counter=GTDB--3:capture_class_counter=:capture_domain_counter=:capture_family_counter=:capture_genus_counter=:capture_order_counter=:capture_phylum_counter=:capture_species_counter=:evoltype=D:gtdb_class_counter=c__Gammaproteobacteria--3:gtdb_domain_counter=d__Bacteria--3:gtdb_family_counter=f__Halorhodospiraceae--3:gtdb_genus_counter=g__Halorhodospira--1||g__SKYL01--2:gtdb_order_counter=o__Nitrococcales--3:gtdb_phylum_counter=p__Proteobacteria--3:gtdb_species_counter=s__Halorhodospira sp003552625--1||s__SKYL01 sp007121755--1||s__SKYL01 sp007127935--1:heptad_counter=MCP-44H--3:lbd_counter=:lca=d__Bacteria:lca_tree=f__Halorhodospiraceae:name=N7675:ref_name_counter=],(RS_GCF_016653405.1_protein.faa_NZ_NHSN01000027.1_21@PF00015_full_PFAM.178.402:0.0209322[&&NHX:Type=GTDB:gtdb_class=c__Gammaproteobacteria:gtdb_domain=d__Bacteria:gtdb_family=f__Halorhodospiraceae:gtdb_genus=g__Halorhodospira:gtdb_order=o__Nitrococcales:gtdb_phylum=p__Proteobacteria:gtdb_species=s__Halorhodospira halophila_A:heptad=MCP-44H:species=d__Bacteria_p__Proteobacteria_c__Gammaproteobacteria_o__Nitrococcales_f__Halorhodospiraceae_g__Halorhodospira_s__Halorhodospira halophila_A],RS_GCF_000015585.1_protein.faa_NC_008789.1_2182@PF00015_full_PFAM.178.399:0.0367137[&&NHX:Type=GTDB:gtdb_class=c__Gammaproteobacteria:gtdb_domain=d__Bacteria:gtdb_family=f__Halorhodospiraceae:gtdb_genus=g__Halorhodospira:gtdb_order=o__Nitrococcales:gtdb_phylum=p__Proteobacteria:gtdb_species=s__Halorhodospira halophila:heptad=MCP-44H:species=d__Bacteria_p__Proteobacteria_c__Gammaproteobacteria_o__Nitrococcales_f__Halorhodospiraceae_g__Halorhodospira_s__Halorhodospira halophila])0.85:0.0215459[&&NHX:Sample_counter=:Type_counter=GTDB--2:capture_class_counter=:capture_domain_counter=:capture_family_counter=:capture_genus_counter=:capture_order_counter=:capture_phylum_counter=:capture_species_counter=:evoltype=D:gtdb_class_counter=c__Gammaproteobacteria--2:gtdb_domain_counter=d__Bacteria--2:gtdb_family_counter=f__Halorhodospiraceae--2:gtdb_genus_counter=g__Halorhodospira--2:gtdb_order_counter=o__Nitrococcales--2:gtdb_phylum_counter=p__Proteobacteria--2:gtdb_species_counter=s__Halorhodospira halophila--1||s__Halorhodospira halophila_A--1:heptad_counter=MCP-44H--2:lbd_counter=:lca=d__Bacteria:lca_tree=g__Halorhodospira:name=N7678:ref_name_counter=])0.815:0.0477186[&&NHX:Sample_counter=:Type_counter=GTDB--5:capture_class_counter=:capture_domain_counter=:capture_family_counter=:capture_genus_counter=:capture_order_counter=:capture_phylum_counter=:capture_species_counter=:evoltype=D:gtdb_class_counter=c__Gammaproteobacteria--5:gtdb_domain_counter=d__Bacteria--5:gtdb_family_counter=f__Halorhodospiraceae--5:gtdb_genus_counter=g__Halorhodospira--3||g__SKYL01--2:gtdb_order_counter=o__Nitrococcales--5:gtdb_phylum_counter=p__Proteobacteria--5:gtdb_species_counter=s__Halorhodospira halophila--1||s__Halorhodospira halophila_A--1||s__Halorhodospira sp003552625--1||s__SKYL01 sp007121755--1||s__SKYL01 sp007127935--1:heptad_counter=MCP-44H--5:lbd_counter=:lca=d__Bacteria:lca_tree=f__Halorhodospiraceae:name=N7679:ref_name_counter=])0.89:0.0562679[&&NHX:Sample_counter=:Type_counter=GTDB--7:capture_class_counter=:capture_domain_counter=:capture_family_counter=:capture_genus_counter=:capture_order_counter=:capture_phylum_counter=:capture_species_counter=:evoltype=D:gtdb_class_counter=c__Gammaproteobacteria--7:gtdb_domain_counter=d__Bacteria--7:gtdb_family_counter=f__Halorhodospiraceae--7:gtdb_genus_counter=g__Halorhodospira--5||g__SKYL01--2:gtdb_order_counter=o__Nitrococcales--7:gtdb_phylum_counter=p__Proteobacteria--7:gtdb_species_counter=s__Halorhodospira abdelmalekii--1||s__Halorhodospira halochloris--1||s__Halorhodospira halophila--1||s__Halorhodospira halophila_A--1||s__Halorhodospira sp003552625--1||s__SKYL01 sp007121755--1||s__SKYL01 sp007127935--1:heptad_counter=MCP-44H--7:lbd_counter=:lca=d__Bacteria:lca_tree=f__Halorhodospiraceae:name=N7680:ref_name_counter=])0.946:0.0953663[&&NHX:Sample_counter=:Type_counter=GTDB--8:capture_class_counter=:capture_domain_counter=:capture_family_counter=:capture_genus_counter=:capture_order_counter=:capture_phylum_counter=:capture_species_counter=:evoltype=D:gtdb_class_counter=c__Gammaproteobacteria--8:gtdb_domain_counter=d__Bacteria--8:gtdb_family_counter=f__Halorhodospiraceae--8:gtdb_genus_counter=g__Halorhodospira--6||g__SKYL01--2:gtdb_order_counter=o__Nitrococcales--8:gtdb_phylum_counter=p__Proteobacteria--8:gtdb_species_counter=s__Halorhodospira abdelmalekii--1||s__Halorhodospira halochloris--1||s__Halorhodospira halophila--1||s__Halorhodospira halophila_A--1||s__Halorhodospira neutriphila--1||s__Halorhodospira sp003552625--1||s__SKYL01 sp007121755--1||s__SKYL01 sp007127935--1:heptad_counter=MCP-44H--8:lbd_counter=:lca=d__Bacteria:lca_tree=f__Halorhodospiraceae:name=N7681:ref_name_counter=])0.935:0.385662[&&NHX:Sample_counter=rhiztom1--1:Type_counter=GTDB--15||capture--1:capture_class_counter=c__Alphaproteobacteria--1:capture_domain_counter=d__Bacteria--1:capture_family_counter=f__Rhizobiaceae--1:capture_genus_counter=g__Hoeflea--1:capture_order_counter=o__Rhizobiales--1:capture_phylum_counter=p__Proteobacteria--1:capture_species_counter=s__Hoeflea sp019084245--1:evoltype=D:gtdb_class_counter=c__Gammaproteobacteria--15:gtdb_domain_counter=d__Bacteria--15:gtdb_family_counter=f__Aquisalimonadaceae--5||f__Halorhodospiraceae--9||f__Nitrococcaceae--1:gtdb_genus_counter=g__Alkalilimnicola--1||g__Aquisalimonas--4||g__E85--1||g__Halorhodospira--6||g__SKGQ01--1||g__SKYL01--2:gtdb_order_counter=o__Nitrococcales--15:gtdb_phylum_counter=p__Proteobacteria--15:gtdb_species_counter=s__Alkalilimnicola mobilis--1||s__Aquisalimonas asiatica--1||s__Aquisalimonas sp007126095--1||s__Aquisalimonas sp007127625--1||s__Aquisalimonas sp012044895--1||s__E85 sp003149435--1||s__Halorhodospira abdelmalekii--1||s__Halorhodospira halochloris--1||s__Halorhodospira halophila--1||s__Halorhodospira halophila_A--1||s__Halorhodospira neutriphila--1||s__Halorhodospira sp003552625--1||s__SKGQ01 sp003565775--1||s__SKYL01 sp007121755--1||s__SKYL01 sp007127935--1:heptad_counter=MCP-38H--1||MCP-44H--15:lbd_counter=:lca=d__Bacteria:lca_tree=o__Nitrococcales:name=N7682:ref_name_counter=])0.783:0.212734[&&NHX:Sample_counter=rhiztom1--1||rhiztom2--1:Type_counter=GTDB--15||capture--2:capture_class_counter=c__Alphaproteobacteria--2:capture_domain_counter=d__Bacteria--2:capture_family_counter=f__Rhizobiaceae--1||f__Rhodobacteraceae--1:capture_genus_counter=g__Hoeflea--1||g__Jannaschia--1:capture_order_counter=o__Rhizobiales--1||o__Rhodobacterales--1:capture_phylum_counter=p__Proteobacteria--2:capture_species_counter=s__Hoeflea sp019084245--1||s__Jannaschia seohaensis--1:gtdb_class_counter=c__Gammaproteobacteria--15:gtdb_domain_counter=d__Bacteria--15:gtdb_family_counter=f__Aquisalimonadaceae--5||f__Halorhodospiraceae--9||f__Nitrococcaceae--1:gtdb_genus_counter=g__Alkalilimnicola--1||g__Aquisalimonas--4||g__E85--1||g__Halorhodospira--6||g__SKGQ01--1||g__SKYL01--2:gtdb_order_counter=o__Nitrococcales--15:gtdb_phylum_counter=p__Proteobacteria--15:gtdb_species_counter=s__Alkalilimnicola mobilis--1||s__Aquisalimonas asiatica--1||s__Aquisalimonas sp007126095--1||s__Aquisalimonas sp007127625--1||s__Aquisalimonas sp012044895--1||s__E85 sp003149435--1||s__Halorhodospira abdelmalekii--1||s__Halorhodospira halochloris--1||s__Halorhodospira halophila--1||s__Halorhodospira halophila_A--1||s__Halorhodospira neutriphila--1||s__Halorhodospira sp003552625--1||s__SKGQ01 sp003565775--1||s__SKYL01 sp007121755--1||s__SKYL01 sp007127935--1:heptad_counter=MCP-38H--2||MCP-44H--15:lbd_counter=:lca_tree=o__Nitrococcales:name=N7683:ref_name_counter=])0.822:0.153763[&&NHX:Sample_counter=rhizpot1--14||rhizpot2--4||rhizpot3--9||rhiztom1--5||rhiztom2--6||rhiztom3--6:Type_counter=GTDB--50||capture--44:besthit_avg=96.05384615384615:besthit_max=100.0:besthit_min=81.8:besthit_std=4.409918889887275:besthit_sum=2497.4:bitscore_avg=242.6153846153846:bitscore_max=300.0:bitscore_min=174.0:bitscore_std=42.125599744646415:bitscore_sum=6308.0:capture_class_counter=c__Alphaproteobacteria--5||c__Bacilli--1||c__Coriobacteriia--1||c__Desulfovibrionia--2||c__Gammaproteobacteria--30||c__Halobacteria--5:capture_domain_counter=d__Archaea--5||d__Bacteria--39:capture_family_counter=f__Acetobacteraceae--1||f__Aeromonadaceae--3||f__Beijerinckiaceae--1||f__Cellvibrionaceae--1||f__Chromobacteriaceae--1||f__Desulfovibrionaceae--2||f__Enterobacteriaceae--1||f__Haladaptataceae--5||f__Paenibacillaceae--1||f__Pseudomonadaceae--12||f__Rhizobiaceae--1||f__Rhodobacteraceae--1||f__Rhodocyclaceae--4||f__Sphingomonadaceae--1||f__Succinivibrionaceae--2||f__Thiobacillaceae--1||f__UBA2279--1||f__Xanthomonadaceae--5:capture_genus_counter=g__Aeromonas--3||g__Cellvibrio--1||g__Gluconacetobacter--1||g__Halorussus--5||g__Hoeflea--1||g__JACOUN01--2||g__Jannaschia--1||g__Lysobacter--5||g__Methylobacterium--1||g__PFJX01--1||g__Pectobacterium--1||g__Pseudomonas_A--4||g__Pseudomonas_E--8||g__Saccharibacillus--1||g__Solidesulfovibrio--2||g__Sphingomonas--1||g__Succinivibrio--2||g__UBA2286--1||g__WLYX01--1||g__Zoogloea--2:capture_order_counter=o__Acetobacterales--1||o__Burkholderiales--6||o__Desulfovibrionales--2||o__Enterobacterales--6||o__Halobacteriales--5||o__OPB41--1||o__Paenibacillales--1||o__Pseudomonadales--13||o__Rhizobiales--2||o__Rhodobacterales--1||o__Sphingomonadales--1||o__Xanthomonadales--5:capture_phylum_counter=p__Actinobacteriota--1||p__Desulfobacterota_I--2||p__Firmicutes--1||p__Halobacteriota--5||p__Proteobacteria--35:capture_species_counter=s__Aeromonas sanarellii--3||s__Cellvibrio sp000263355--1||s__Gluconacetobacter liquefaciens--1||s__Halorussus sp010747475--5||s__Hoeflea sp019084245--1||s__JACOUN01 sp016177805--2||s__Jannaschia seohaensis--1||s__Lysobacter solisilvae_A--3||s__Lysobacter sp005503055--2||s__Methylobacterium brachiatum--1||s__PFJX01 sp903883985--1||s__Pectobacterium polaris--1||s__Pseudomonas_A sp003488145--4||s__Pseudomonas_E brassicae--2||s__Pseudomonas_E juntendi--1||s__Pseudomonas_E putida_L--2||s__Pseudomonas_E sp001945445--2||s__Pseudomonas_E sp003253735--1||s__Saccharibacillus qingshengii--1||s__Solidesulfovibrio magneticus_A--2||s__Sphingomonas sp002002925--1||s__Succinivibrio sp900767695--2||s__UBA2286 sp002841355--1||s__WLYX01 sp009707705--1||s__Zoogloea sp018241665--2:evalue_avg=1.0998000334640338e-57:evalue_max=2.84e-56:evalue_min=1.93e-104:evalue_std=5.568232796305147e-57:evalue_sum=2.859480087006488e-56:gapopen_avg=0.038461538461538464:gapopen_max=1.0:gapopen_min=0.0:gapopen_std=0.19611613513818402:gapopen_sum=1.0:gtdb_class_counter=c__Gammaproteobacteria--50:gtdb_domain_counter=d__Bacteria--50:gtdb_family_counter=f__Aquisalimonadaceae--5||f__Halorhodospiraceae--9||f__Nevskiaceae--1||f__Nitrococcaceae--1||f__Xanthomonadaceae--34:gtdb_genus_counter=g__Alkalilimnicola--1||g__Aquisalimonas--4||g__Coralloluteibacterium--1||g__E85--1||g__Halorhodospira--6||g__JABFWF01--1||g__Luteimonas--4||g__Luteimonas_B--1||g__Lysobacter--24||g__SCRT01--1||g__SKGQ01--1||g__SKYL01--2||g__Silanimonas--3:gtdb_order_counter=o__Nevskiales--1||o__Nitrococcales--15||o__Xanthomonadales--34:gtdb_phylum_counter=p__Proteobacteria--50:gtdb_species_counter=s__Alkalilimnicola mobilis--1||s__Aquisalimonas asiatica--1||s__Aquisalimonas sp007126095--1||s__Aquisalimonas sp007127625--1||s__Aquisalimonas sp012044895--1||s__Coralloluteibacterium stylophorae--1||s__E85 sp003149435--1||s__Halorhodospira abdelmalekii--1||s__Halorhodospira halochloris--1||s__Halorhodospira halophila--1||s__Halorhodospira halophila_A--1||s__Halorhodospira neutriphila--1||s__Halorhodospira sp003552625--1||s__JABFWF01 sp013362405--1||s__Luteimonas sp000472505--1||s__Luteimonas sp008244685--1||s__Luteimonas sp016774335--1||s__Luteimonas wenzhouensis--1||s__Luteimonas_B sp003416885--1||s__Lysobacter arseniciresistens--1||s__Lysobacter bugurensis--1||s__Lysobacter defluvii--1||s__Lysobacter lacus--1||s__Lysobacter niastensis--1||s__Lysobacter panacisoli--1||s__Lysobacter prati--1||s__Lysobacter ruishenii--1||s__Lysobacter segetis--1||s__Lysobacter soli--1||s__Lysobacter solisilvae_A--1||s__Lysobacter sp000426005--1||s__Lysobacter sp001427225--1||s__Lysobacter sp001830245--1||s__Lysobacter sp003367355--1||s__Lysobacter sp004322525--1||s__Lysobacter sp005503055--1||s__Lysobacter sp016735495--1||s__Lysobacter sp017308985--1||s__Lysobacter sp907164845--1||s__Lysobacter spongiicola--1||s__Lysobacter tengchongensis--1||s__Lysobacter terrigena--1||s__Lysobacter xinjiangensis--1||s__SCRT01 sp004298465--1||s__SKGQ01 sp003565775--1||s__SKYL01 sp007121755--1||s__SKYL01 sp007127935--1||s__Silanimonas lenta--1||s__Silanimonas sp003449515--1||s__Silanimonas sp018333835--1:heptad_counter=MCP-24H--2||MCP-38H--2||MCP-40H--74||MCP-44H--16:lbd_counter=:lca_tree=c__Gammaproteobacteria:length_avg=139.3846153846154:length_max=170.0:length_min=99.0:length_std=23.516933342724638:length_sum=3624.0:mismatch_avg=5.576923076923077:mismatch_max=25.0:mismatch_min=0.0:mismatch_std=6.13301281213778:mismatch_sum=145.0:name=N7684:qcovhsp_avg=99.89999999999999:qcovhsp_max=100.0:qcovhsp_min=99.3:qcovhsp_std=0.23999999999999966:qcovhsp_sum=2597.3999999999996:qend_avg=139.42307692307693:qend_max=170.0:qend_min=99.0:qend_std=23.562976173519466:qend_sum=3625.0:qstart_avg=1.0769230769230769:qstart_max=2.0:qstart_min=1.0:qstart_std=0.271746488194703:qstart_sum=28.0:ref_name_counter=GB_GCA_005503055.1_protein.faa_SCOX01000007.1_79@PF00015_full_PFAM.131.371--2||RS_GCF_000423325.1_protein.faa_NZ_AUHT01000006.1_62@PF00015_full_PFAM.133.338--1||RS_GCF_000768335.1_protein.faa_NZ_AVPT01000003.1_18@PF00015_full_PFAM.135.342--1||RS_GCF_001427225.1_protein.faa_NZ_LMFH01000006.1_380@PF00015_full_PFAM.128.326--6||RS_GCF_007923255.1_protein.faa_NZ_VOHJ01000042.1_5@PF00015_full_PFAM.130.342--1||RS_GCF_008244685.1_protein.faa_NZ_VTFT01000001.1_1727@PF00015_full_PFAM.113.326--2||RS_GCF_009765215.1_protein.faa_NZ_VLNV01000001.1_433@PF00015_full_PFAM.130.325--2||RS_GCF_014652095.1_protein.faa_NZ_BMYD01000004.1_6@PF00015_full_PFAM.134.352--1||RS_GCF_016613535.2_protein.faa_NZ_CP071518.1_2507@PF00015_full_PFAM.141.327--10:scovhsp_avg=70.18076923076923:scovhsp_max=88.2:scovhsp_min=50.0:scovhsp_std=12.555955375223958:scovhsp_sum=1824.7:send_avg=151.80769230769232:send_max=173.0:send_min=100.0:send_std=22.503367269400783:send_sum=3947.0:sstart_avg=13.423076923076923:sstart_max=59.0:sstart_min=1.0:sstart_std=14.582655661910357:sstart_sum=349.0],((GB_GCA_016840945.1_protein.faa_JAEORJ010000406.1_1@PF00015_full_PFAM.39.273:0.308025[&&NHX:Type=GTDB:gtdb_class=c__Heimdallarchaeia:gtdb_domain=d__Archaea:gtdb_family=f__JABLTI01:gtdb_genus=g__JABLTI01:gtdb_order=o__JABLTI01:gtdb_phylum=p__Asgardarchaeota:gtdb_species=s__JABLTI01 sp016840945:heptad=MCP-44H:species=d__Archaea_p__Asgardarchaeota_c__Heimdallarchaeia_o__JABLTI01_f__JABLTI01_g__JABLTI01_s__JABLTI01 sp016840945],c7aa5521-baff-4c72-a7dd-0791ca9e2bb5_4@MCPsignal.198.224:5e-09[&&NHX:Sample=rhiztom2:Type=capture:capture_class=c__Alphaproteobacteria:capture_domain=d__Bacteria:capture_family=f__Dongiaceae:capture_genus=g__Dongia:capture_order=o__Dongiales:capture_phylum=p__Proteobacteria:capture_species=s__Dongia mobilis:heptad=MCP-38H])0.925:0.439975[&&NHX:Sample_counter=rhiztom2--1:Type_counter=GTDB--1||capture--1:capture_class_counter=c__Alphaproteobacteria--1:capture_domain_counter=d__Bacteria--1:capture_family_counter=f__Dongiaceae--1:capture_genus_counter=g__Dongia--1:capture_order_counter=o__Dongiales--1:capture_phylum_counter=p__Proteobacteria--1:capture_species_counter=s__Dongia mobilis--1:gtdb_class_counter=c__Heimdallarchaeia--1:gtdb_domain_counter=d__Archaea--1:gtdb_family_counter=f__JABLTI01--1:gtdb_genus_counter=g__JABLTI01--1:gtdb_order_counter=o__JABLTI01--1:gtdb_phylum_counter=p__Asgardarchaeota--1:gtdb_species_counter=s__JABLTI01 sp016840945--1:heptad_counter=MCP-38H--1||MCP-44H--1:lbd_counter=:lca_tree=s__JABLTI01 sp016840945:name=N7687:ref_name_counter=],((GB_GCA_002450975.1_protein.faa_DKAX01000159.1_9@PF00015_full_PFAM.88.344:0.265753[&&NHX:Type=GTDB:gtdb_class=c__Gammaproteobacteria:gtdb_domain=d__Bacteria:gtdb_family=f__UBA6915:gtdb_genus=g__UBA6915:gtdb_order=o__UBA6915:gtdb_phylum=p__Proteobacteria:gtdb_species=s__UBA6915 sp002450975:heptad=MCP-44H:species=d__Bacteria_p__Proteobacteria_c__Gammaproteobacteria_o__UBA6915_f__UBA6915_g__UBA6915_s__UBA6915 sp002450975],(38aad71e-6068-4899-9b6f-58c9e2dc25cb_4@MCPsignal.177.204:5e-09[&&NHX:Sample=rhizpot1:Type=capture:besthit=100.0:bitscore=48.9:capture_class=c__Gammaproteobacteria:capture_domain=d__Bacteria:capture_family=f__Pseudomonadaceae:capture_genus=g__Pseudomonas_E:capture_order=o__Pseudomonadales:capture_phylum=p__Proteobacteria:capture_species=s__Pseudomonas_E moraviensis_A:evalue=4.39e-10:gapopen=0.0:heptad=MCP-40H:length=27.0:mismatch=0.0:qcovhsp=100.0:qend=27.0:qstart=1.0:ref_name=GB_GCA_016720685.1_protein.faa_JADKKC010000064.1_15@PF00015_full_PFAM.223.262:scovhsp=69.2:send=32.0:sstart=6.0],GB_GCA_013152295.1_protein.faa_JAADGQ010000073.1_22@PF00015_full_PFAM.60.354:0.406226[&&NHX:Type=GTDB:gtdb_class=c__Gammaproteobacteria:gtdb_domain=d__Bacteria:gtdb_family=f__JAADGQ01:gtdb_genus=g__JAADGQ01:gtdb_order=o__JAADGQ01:gtdb_phylum=p__Proteobacteria:gtdb_species=s__JAADGQ01 sp013152295:heptad=MCP-44H:species=d__Bacteria_p__Proteobacteria_c__Gammaproteobacteria_o__JAADGQ01_f__JAADGQ01_g__JAADGQ01_s__JAADGQ01 sp013152295])0:0.00182233[&&NHX:Sample_counter=rhizpot1--1:Type_counter=GTDB--1||capture--1:besthit_avg=100.0:besthit_max=100.0:besthit_min=100.0:besthit_std=0:besthit_sum=100.0:bitscore_avg=48.9:bitscore_max=48.9:bitscore_min=48.9:bitscore_std=0:bitscore_sum=48.9:capture_class_counter=c__Gammaproteobacteria--1:capture_domain_counter=d__Bacteria--1:capture_family_counter=f__Pseudomonadaceae--1:capture_genus_counter=g__Pseudomonas_E--1:capture_order_counter=o__Pseudomonadales--1:capture_phylum_counter=p__Proteobacteria--1:capture_species_counter=s__Pseudomonas_E moraviensis_A--1:evalue_avg=4.39e-10:evalue_max=4.39e-10:evalue_min=4.39e-10:evalue_std=0:evalue_sum=4.39e-10:gapopen_avg=0.0:gapopen_max=0.0:gapopen_min=0.0:gapopen_std=0:gapopen_sum=0.0:gtdb_class_counter=c__Gammaproteobacteria--1:gtdb_domain_counter=d__Bacteria--1:gtdb_family_counter=f__JAADGQ01--1:gtdb_genus_counter=g__JAADGQ01--1:gtdb_order_counter=o__JAADGQ01--1:gtdb_phylum_counter=p__Proteobacteria--1:gtdb_species_counter=s__JAADGQ01 sp013152295--1:heptad_counter=MCP-40H--1||MCP-44H--1:lbd_counter=:lca_tree=s__JAADGQ01 sp013152295:length_avg=27.0:length_max=27.0:length_min=27.0:length_std=0:length_sum=27.0:mismatch_avg=0.0:mismatch_max=0.0:mismatch_min=0.0:mismatch_std=0:mismatch_sum=0.0:name=N7691:qcovhsp_avg=100.0:qcovhsp_max=100.0:qcovhsp_min=100.0:qcovhsp_std=0:qcovhsp_sum=100.0:qend_avg=27.0:qend_max=27.0:qend_min=27.0:qend_std=0:qend_sum=27.0:qstart_avg=1.0:qstart_max=1.0:qstart_min=1.0:qstart_std=0:qstart_sum=1.0:ref_name_counter=GB_GCA_016720685.1_protein.faa_JADKKC010000064.1_15@PF00015_full_PFAM.223.262--1:scovhsp_avg=69.2:scovhsp_max=69.2:scovhsp_min=69.2:scovhsp_std=0:scovhsp_sum=69.2:send_avg=32.0:send_max=32.0:send_min=32.0:send_std=0:send_sum=32.0:sstart_avg=6.0:sstart_max=6.0:sstart_min=6.0:sstart_std=0:sstart_sum=6.0])0.923:0.121589[&&NHX:Sample_counter=rhizpot1--1:Type_counter=GTDB--2||capture--1:besthit_avg=100.0:besthit_max=100.0:besthit_min=100.0:besthit_std=0:besthit_sum=100.0:bitscore_avg=48.9:bitscore_max=48.9:bitscore_min=48.9:bitscore_std=0:bitscore_sum=48.9:capture_class_counter=c__Gammaproteobacteria--1:capture_domain_counter=d__Bacteria--1:capture_family_counter=f__Pseudomonadaceae--1:capture_genus_counter=g__Pseudomonas_E--1:capture_order_counter=o__Pseudomonadales--1:capture_phylum_counter=p__Proteobacteria--1:capture_species_counter=s__Pseudomonas_E moraviensis_A--1:evalue_avg=4.39e-10:evalue_max=4.39e-10:evalue_min=4.39e-10:evalue_std=0:evalue_sum=4.39e-10:gapopen_avg=0.0:gapopen_max=0.0:gapopen_min=0.0:gapopen_std=0:gapopen_sum=0.0:gtdb_class_counter=c__Gammaproteobacteria--2:gtdb_domain_counter=d__Bacteria--2:gtdb_family_counter=f__JAADGQ01--1||f__UBA6915--1:gtdb_genus_counter=g__JAADGQ01--1||g__UBA6915--1:gtdb_order_counter=o__JAADGQ01--1||o__UBA6915--1:gtdb_phylum_counter=p__Proteobacteria--2:gtdb_species_counter=s__JAADGQ01 sp013152295--1||s__UBA6915 sp002450975--1:heptad_counter=MCP-40H--1||MCP-44H--2:lbd_counter=:lca_tree=c__Gammaproteobacteria:length_avg=27.0:length_max=27.0:length_min=27.0:length_std=0:length_sum=27.0:mismatch_avg=0.0:mismatch_max=0.0:mismatch_min=0.0:mismatch_std=0:mismatch_sum=0.0:name=N7692:qcovhsp_avg=100.0:qcovhsp_max=100.0:qcovhsp_min=100.0:qcovhsp_std=0:qcovhsp_sum=100.0:qend_avg=27.0:qend_max=27.0:qend_min=27.0:qend_std=0:qend_sum=27.0:qstart_avg=1.0:qstart_max=1.0:qstart_min=1.0:qstart_std=0:qstart_sum=1.0:ref_name_counter=GB_GCA_016720685.1_protein.faa_JADKKC010000064.1_15@PF00015_full_PFAM.223.262--1:scovhsp_avg=69.2:scovhsp_max=69.2:scovhsp_min=69.2:scovhsp_std=0:scovhsp_sum=69.2:send_avg=32.0:send_max=32.0:send_min=32.0:send_std=0:send_sum=32.0:sstart_avg=6.0:sstart_max=6.0:sstart_min=6.0:sstart_std=0:sstart_sum=6.0],((GB_GCA_002163115.1_protein.faa_MAAI01000082.1_32@PF00015_full_PFAM.43.378:0.151513[&&NHX:Type=GTDB:gtdb_class=c__Gammaproteobacteria:gtdb_domain=d__Bacteria:gtdb_family=f__Methylophagaceae:gtdb_genus=g__41-12-T18:gtdb_order=o__Nitrosococcales:gtdb_phylum=p__Proteobacteria:gtdb_species=s__41-12-T18 sp002163115:heptad=MCP-24H:species=d__Bacteria_p__Proteobacteria_c__Gammaproteobacteria_o__Nitrosococcales_f__Methylophagaceae_g__41-12-T18_s__41-12-T18 sp002163115],(((GB_GCA_003645385.1_protein.faa_QNEY01000118.1_3@PF00015_full_PFAM.77.365:0.148656[&&NHX:Type=GTDB:gtdb_class=c__Gammaproteobacteria:gtdb_domain=d__Bacteria:gtdb_family=f__Methylophagaceae:gtdb_genus=g__GCA-002733105:gtdb_order=o__Nitrosococcales:gtdb_phylum=p__Proteobacteria:gtdb_species=s__GCA-002733105 sp003645385:heptad=MCP-44H:species=d__Bacteria_p__Proteobacteria_c__Gammaproteobacteria_o__Nitrosococcales_f__Methylophagaceae_g__GCA-002733105_s__GCA-002733105 sp003645385],(GB_GCA_014859375.1_protein.faa_JACUUH010000031.1_16@PF00015_full_PFAM.59.378:0.188905[&&NHX:Type=GTDB:gtdb_class=c__Gammaproteobacteria:gtdb_domain=d__Bacteria:gtdb_family=f__Methylophagaceae:gtdb_genus=g__GCA-002733105:gtdb_order=o__Nitrosococcales:gtdb_phylum=p__Proteobacteria:gtdb_species=s__GCA-002733105 sp014859375:heptad=MCP-44H:species=d__Bacteria_p__Proteobacteria_c__Gammaproteobacteria_o__Nitrosococcales_f__Methylophagaceae_g__GCA-002733105_s__GCA-002733105 sp014859375],GB_GCA_013215825.1_protein.faa_JABSQN010000007.1_65@PF00015_full_PFAM.66.327:0.132754[&&NHX:Type=GTDB:gtdb_class=c__Gammaproteobacteria:gtdb_domain=d__Bacteria:gtdb_family=f__Methylophagaceae:gtdb_genus=g__GCA-002733105:gtdb_order=o__Nitrosococcales:gtdb_phylum=p__Proteobacteria:gtdb_species=s__GCA-002733105 sp013215825:heptad=MCP-44H:species=d__Bacteria_p__Proteobacteria_c__Gammaproteobacteria_o__Nitrosococcales_f__Methylophagaceae_g__GCA-002733105_s__GCA-002733105 sp013215825])0.891:0.0448343[&&NHX:Sample_counter=:Type_counter=GTDB--2:capture_class_counter=:capture_domain_counter=:capture_family_counter=:capture_genus_counter=:capture_order_counter=:capture_phylum_counter=:capture_species_counter=:evoltype=D:gtdb_class_counter=c__Gammaproteobacteria--2:gtdb_domain_counter=d__Bacteria--2:gtdb_family_counter=f__Methylophagaceae--2:gtdb_genus_counter=g__GCA-002733105--2:gtdb_order_counter=o__Nitrosococcales--2:gtdb_phylum_counter=p__Proteobacteria--2:gtdb_species_counter=s__GCA-002733105 sp013215825--1||s__GCA-002733105 sp014859375--1:heptad_counter=MCP-44H--2:lbd_counter=:lca=d__Bacteria:lca_tree=g__GCA-002733105:name=N7697:ref_name_counter=])0.224:0.0273853[&&NHX:Sample_counter=:Type_counter=GTDB--3:capture_class_counter=:capture_domain_counter=:capture_family_counter=:capture_genus_counter=:capture_order_counter=:capture_phylum_counter=:capture_species_counter=:evoltype=D:gtdb_class_counter=c__Gammaproteobacteria--3:gtdb_domain_counter=d__Bacteria--3:gtdb_family_counter=f__Methylophagaceae--3:gtdb_genus_counter=g__GCA-002733105--3:gtdb_order_counter=o__Nitrosococcales--3:gtdb_phylum_counter=p__Proteobacteria--3:gtdb_species_counter=s__GCA-002733105 sp003645385--1||s__GCA-002733105 sp013215825--1||s__GCA-002733105 sp014859375--1:heptad_counter=MCP-44H--3:lbd_counter=:lca=d__Bacteria:lca_tree=g__GCA-002733105:name=N7698:ref_name_counter=],((GB_GCA_011053005.1_protein.faa_DRHW01000020.1_25@PF00015_full_PFAM.83.377:0.121564[&&NHX:Type=GTDB:gtdb_class=c__Gammaproteobacteria:gtdb_domain=d__Bacteria:gtdb_family=f__Methylophagaceae:gtdb_genus=g__GCA-002733105:gtdb_order=o__Nitrosococcales:gtdb_phylum=p__Proteobacteria:gtdb_species=s__GCA-002733105 sp011053005:heptad=MCP-44H:species=d__Bacteria_p__Proteobacteria_c__Gammaproteobacteria_o__Nitrosococcales_f__Methylophagaceae_g__GCA-002733105_s__GCA-002733105 sp011053005],GB_GCA_002402245.1_protein.faa_NVVP01000001.1_68@PF00015_full_PFAM.79.384:0.250575[&&NHX:Type=GTDB:gtdb_class=c__Gammaproteobacteria:gtdb_domain=d__Bacteria:gtdb_family=f__Methylophagaceae:gtdb_genus=g__GCA-002733105:gtdb_order=o__Nitrosococcales:gtdb_phylum=p__Proteobacteria:gtdb_species=s__GCA-002733105 sp002402245:heptad=MCP-44H:species=d__Bacteria_p__Proteobacteria_c__Gammaproteobacteria_o__Nitrosococcales_f__Methylophagaceae_g__GCA-002733105_s__GCA-002733105 sp002402245])0.44:0.0244505[&&NHX:Sample_counter=:Type_counter=GTDB--2:capture_class_counter=:capture_domain_counter=:capture_family_counter=:capture_genus_counter=:capture_order_counter=:capture_phylum_counter=:capture_species_counter=:evoltype=D:gtdb_class_counter=c__Gammaproteobacteria--2:gtdb_domain_counter=d__Bacteria--2:gtdb_family_counter=f__Methylophagaceae--2:gtdb_genus_counter=g__GCA-002733105--2:gtdb_order_counter=o__Nitrosococcales--2:gtdb_phylum_counter=p__Proteobacteria--2:gtdb_species_counter=s__GCA-002733105 sp002402245--1||s__GCA-002733105 sp011053005--1:heptad_counter=MCP-44H--2:lbd_counter=:lca=d__Bacteria:lca_tree=g__GCA-002733105:name=N7701:ref_name_counter=],(GB_GCA_002733715.2_protein.faa_NVWQ02000073.1_3@PF00015_full_PFAM.75.325:0.026005[&&NHX:Type=GTDB:gtdb_class=c__Gammaproteobacteria:gtdb_domain=d__Bacteria:gtdb_family=f__Methylophagaceae:gtdb_genus=g__GCA-002733105:gtdb_order=o__Nitrosococcales:gtdb_phylum=p__Proteobacteria:gtdb_species=s__GCA-002733105 sp002733715:heptad=MCP-44H:species=d__Bacteria_p__Proteobacteria_c__Gammaproteobacteria_o__Nitrosococcales_f__Methylophagaceae_g__GCA-002733105_s__GCA-002733105 sp002733715],(GB_GCA_002733335.1_protein.faa_NVVK01000026.1_6@PF00015_full_PFAM.63.346:0.0492673[&&NHX:Type=GTDB:gtdb_class=c__Gammaproteobacteria:gtdb_domain=d__Bacteria:gtdb_family=f__Methylophagaceae:gtdb_genus=g__GCA-002733105:gtdb_order=o__Nitrosococcales:gtdb_phylum=p__Proteobacteria:gtdb_species=s__GCA-002733105 sp002733335:heptad=MCP-40H:species=d__Bacteria_p__Proteobacteria_c__Gammaproteobacteria_o__Nitrosococcales_f__Methylophagaceae_g__GCA-002733105_s__GCA-002733105 sp002733335],GB_GCA_002733505.1_protein.faa_NVVW01000002.1_122@PF00015_full_PFAM.69.364:0.0486455[&&NHX:Type=GTDB:gtdb_class=c__Gammaproteobacteria:gtdb_domain=d__Bacteria:gtdb_family=f__Methylophagaceae:gtdb_genus=g__GCA-002733105:gtdb_order=o__Nitrosococcales:gtdb_phylum=p__Proteobacteria:gtdb_species=s__GCA-002733105 sp002733505:heptad=MCP-44H:species=d__Bacteria_p__Proteobacteria_c__Gammaproteobacteria_o__Nitrosococcales_f__Methylophagaceae_g__GCA-002733105_s__GCA-002733105 sp002733505])0.397:0.0258559[&&NHX:Sample_counter=:Type_counter=GTDB--2:capture_class_counter=:capture_domain_counter=:capture_family_counter=:capture_genus_counter=:capture_order_counter=:capture_phylum_counter=:capture_species_counter=:evoltype=D:gtdb_class_counter=c__Gammaproteobacteria--2:gtdb_domain_counter=d__Bacteria--2:gtdb_family_counter=f__Methylophagaceae--2:gtdb_genus_counter=g__GCA-002733105--2:gtdb_order_counter=o__Nitrosococcales--2:gtdb_phylum_counter=p__Proteobacteria--2:gtdb_species_counter=s__GCA-002733105 sp002733335--1||s__GCA-002733105 sp002733505--1:heptad_counter=MCP-40H--1||MCP-44H--1:lbd_counter=:lca=d__Bacteria:lca_tree=g__GCA-002733105:name=N7705:ref_name_counter=])1:0.11911[&&NHX:Sample_counter=:Type_counter=GTDB--3:capture_class_counter=:capture_domain_counter=:capture_family_counter=:capture_genus_counter=:capture_order_counter=:capture_phylum_counter=:capture_species_counter=:evoltype=D:gtdb_class_counter=c__Gammaproteobacteria--3:gtdb_domain_counter=d__Bacteria--3:gtdb_family_counter=f__Methylophagaceae--3:gtdb_genus_counter=g__GCA-002733105--3:gtdb_order_counter=o__Nitrosococcales--3:gtdb_phylum_counter=p__Proteobacteria--3:gtdb_species_counter=s__GCA-002733105 sp002733335--1||s__GCA-002733105 sp002733505--1||s__GCA-002733105 sp002733715--1:heptad_counter=MCP-40H--1||MCP-44H--2:lbd_counter=:lca=d__Bacteria:lca_tree=g__GCA-002733105:name=N7706:ref_name_counter=])0.977:0.0524143[&&NHX:Sample_counter=:Type_counter=GTDB--5:capture_class_counter=:capture_domain_counter=:capture_family_counter=:capture_genus_counter=:capture_order_counter=:capture_phylum_counter=:capture_species_counter=:evoltype=D:gtdb_class_counter=c__Gammaproteobacteria--5:gtdb_domain_counter=d__Bacteria--5:gtdb_family_counter=f__Methylophagaceae--5:gtdb_genus_counter=g__GCA-002733105--5:gtdb_order_counter=o__Nitrosococcales--5:gtdb_phylum_counter=p__Proteobacteria--5:gtdb_species_counter=s__GCA-002733105 sp002402245--1||s__GCA-002733105 sp002733335--1||s__GCA-002733105 sp002733505--1||s__GCA-002733105 sp002733715--1||s__GCA-002733105 sp011053005--1:heptad_counter=MCP-40H--1||MCP-44H--4:lbd_counter=:lca=d__Bacteria:lca_tree=g__GCA-002733105:name=N7707:ref_name_counter=])0.735:0.0347741[&&NHX:Sample_counter=:Type_counter=GTDB--8:capture_class_counter=:capture_domain_counter=:capture_family_counter=:capture_genus_counter=:capture_order_counter=:capture_phylum_counter=:capture_species_counter=:evoltype=D:gtdb_class_counter=c__Gammaproteobacteria--8:gtdb_domain_counter=d__Bacteria--8:gtdb_family_counter=f__Methylophagaceae--8:gtdb_genus_counter=g__GCA-002733105--8:gtdb_order_counter=o__Nitrosococcales--8:gtdb_phylum_counter=p__Proteobacteria--8:gtdb_species_counter=s__GCA-002733105 sp002402245--1||s__GCA-002733105 sp002733335--1||s__GCA-002733105 sp002733505--1||s__GCA-002733105 sp002733715--1||s__GCA-002733105 sp003645385--1||s__GCA-002733105 sp011053005--1||s__GCA-002733105 sp013215825--1||s__GCA-002733105 sp014859375--1:heptad_counter=MCP-40H--1||MCP-44H--7:lbd_counter=:lca=d__Bacteria:lca_tree=g__GCA-002733105:name=N7708:ref_name_counter=],GB_GCA_002733105.1_protein.faa_NVUI01000016.1_5@PF00015_full_PFAM.81.379:0.165665[&&NHX:Type=GTDB:gtdb_class=c__Gammaproteobacteria:gtdb_domain=d__Bacteria:gtdb_family=f__Methylophagaceae:gtdb_genus=g__GCA-002733105:gtdb_order=o__Nitrosococcales:gtdb_phylum=p__Proteobacteria:gtdb_species=s__GCA-002733105 sp002733105:heptad=MCP-44H:species=d__Bacteria_p__Proteobacteria_c__Gammaproteobacteria_o__Nitrosococcales_f__Methylophagaceae_g__GCA-002733105_s__GCA-002733105 sp002733105])0.855:0.0504804[&&NHX:Sample_counter=:Type_counter=GTDB--9:capture_class_counter=:capture_domain_counter=:capture_family_counter=:capture_genus_counter=:capture_order_counter=:capture_phylum_counter=:capture_species_counter=:evoltype=D:gtdb_class_counter=c__Gammaproteobacteria--9:gtdb_domain_counter=d__Bacteria--9:gtdb_family_counter=f__Methylophagaceae--9:gtdb_genus_counter=g__GCA-002733105--9:gtdb_order_counter=o__Nitrosococcales--9:gtdb_phylum_counter=p__Proteobacteria--9:gtdb_species_counter=s__GCA-002733105 sp002402245--1||s__GCA-002733105 sp002733105--1||s__GCA-002733105 sp002733335--1||s__GCA-002733105 sp002733505--1||s__GCA-002733105 sp002733715--1||s__GCA-002733105 sp003645385--1||s__GCA-002733105 sp011053005--1||s__GCA-002733105 sp013215825--1||s__GCA-002733105 sp014859375--1:heptad_counter=MCP-40H--1||MCP-44H--8:lbd_counter=:lca=d__Bacteria:lca_tree=g__GCA-002733105:name=N7710:ref_name_counter=])0.934:0.125308[&&NHX:Sample_counter=:Type_counter=GTDB--10:capture_class_counter=:capture_domain_counter=:capture_family_counter=:capture_genus_counter=:capture_order_counter=:capture_phylum_counter=:capture_species_counter=:evoltype=D:gtdb_class_counter=c__Gammaproteobacteria--10:gtdb_domain_counter=d__Bacteria--10:gtdb_family_counter=f__Methylophagaceae--10:gtdb_genus_counter=g__41-12-T18--1||g__GCA-002733105--9:gtdb_order_counter=o__Nitrosococcales--10:gtdb_phylum_counter=p__Proteobacteria--10:gtdb_species_counter=s__41-12-T18 sp002163115--1||s__GCA-002733105 sp002402245--1||s__GCA-002733105 sp002733105--1||s__GCA-002733105 sp002733335--1||s__GCA-002733105 sp002733505--1||s__GCA-002733105 sp002733715--1||s__GCA-002733105 sp003645385--1||s__GCA-002733105 sp011053005--1||s__GCA-002733105 sp013215825--1||s__GCA-002733105 sp014859375--1:heptad_counter=MCP-24H--1||MCP-40H--1||MCP-44H--8:lbd_counter=:lca=d__Bacteria:lca_tree=g__GCA-002733105:name=N7711:ref_name_counter=],((GB_GCA_011052985.1_protein.faa_DRHY01000043.1_2@PF00015_full_PFAM.68.378:0.189469[&&NHX:Type=GTDB:gtdb_class=c__Gammaproteobacteria:gtdb_domain=d__Bacteria:gtdb_family=f__Methylophagaceae:gtdb_genus=g__Methylophaga:gtdb_order=o__Nitrosococcales:gtdb_phylum=p__Proteobacteria:gtdb_species=s__Methylophaga aminisulfidivorans_A:heptad=MCP-44H:species=d__Bacteria_p__Proteobacteria_c__Gammaproteobacteria_o__Nitrosococcales_f__Methylophagaceae_g__Methylophaga_s__Methylophaga aminisulfidivorans_A],(GB_GCA_002706095.1_protein.faa_PAJP01000022.1_24@PF00015_full_PFAM.64.383:0.0560583[&&NHX:Type=GTDB:gtdb_class=c__Gammaproteobacteria:gtdb_domain=d__Bacteria:gtdb_family=f__Methylophagaceae:gtdb_genus=g__Methylophaga:gtdb_order=o__Nitrosococcales:gtdb_phylum=p__Proteobacteria:gtdb_species=s__Methylophaga sp002706095:heptad=MCP-44H:species=d__Bacteria_p__Proteobacteria_c__Gammaproteobacteria_o__Nitrosococcales_f__Methylophagaceae_g__Methylophaga_s__Methylophaga sp002706095],RS_GCF_000214595.1_protein.faa_NZ_AFIG01000001.1_728@PF00015_full_PFAM.76.380:0.0405523[&&NHX:Type=GTDB:gtdb_class=c__Gammaproteobacteria:gtdb_domain=d__Bacteria:gtdb_family=f__Methylophagaceae:gtdb_genus=g__Methylophaga:gtdb_order=o__Nitrosococcales:gtdb_phylum=p__Proteobacteria:gtdb_species=s__Methylophaga aminisulfidivorans:heptad=MCP-40H:species=d__Bacteria_p__Proteobacteria_c__Gammaproteobacteria_o__Nitrosococcales_f__Methylophagaceae_g__Methylophaga_s__Methylophaga aminisulfidivorans])0.995:0.136621[&&NHX:Sample_counter=:Type_counter=GTDB--2:capture_class_counter=:capture_domain_counter=:capture_family_counter=:capture_genus_counter=:capture_order_counter=:capture_phylum_counter=:capture_species_counter=:evoltype=D:gtdb_class_counter=c__Gammaproteobacteria--2:gtdb_domain_counter=d__Bacteria--2:gtdb_family_counter=f__Methylophagaceae--2:gtdb_genus_counter=g__Methylophaga--2:gtdb_order_counter=o__Nitrosococcales--2:gtdb_phylum_counter=p__Proteobacteria--2:gtdb_species_counter=s__Methylophaga aminisulfidivorans--1||s__Methylophaga sp002706095--1:heptad_counter=MCP-40H--1||MCP-44H--1:lbd_counter=:lca=d__Bacteria:lca_tree=g__Methylophaga:name=N7715:ref_name_counter=])0.994:0.136943[&&NHX:Sample_counter=:Type_counter=GTDB--3:capture_class_counter=:capture_domain_counter=:capture_family_counter=:capture_genus_counter=:capture_order_counter=:capture_phylum_counter=:capture_species_counter=:evoltype=D:gtdb_class_counter=c__Gammaproteobacteria--3:gtdb_domain_counter=d__Bacteria--3:gtdb_family_counter=f__Methylophagaceae--3:gtdb_genus_counter=g__Methylophaga--3:gtdb_order_counter=o__Nitrosococcales--3:gtdb_phylum_counter=p__Proteobacteria--3:gtdb_species_counter=s__Methylophaga aminisulfidivorans--1||s__Methylophaga aminisulfidivorans_A--1||s__Methylophaga sp002706095--1:heptad_counter=MCP-40H--1||MCP-44H--2:lbd_counter=:lca=d__Bacteria:lca_tree=g__Methylophaga:name=N7716:ref_name_counter=],(((a43a28e3-b445-59ca-8969-cdd4acadcbbf_6@MCPsignal.18.51:6e-09[&&NHX:Sample=rhizpot1:Type=capture:capture_class=c__Bacilli:capture_domain=d__Bacteria:capture_family=f__Lactobacillaceae:capture_genus=g__Liquorilactobacillus:capture_order=o__Lactobacillales:capture_phylum=p__Firmicutes:capture_species=s__Liquorilactobacillus ghanensis:heptad=MCP-44H],1fad1854-8632-4aa5-ab25-c8924e1238aa_5@MCPsignal.247.296:0.746178[&&NHX:Sample=rhiztom2:Type=capture:capture_class=c__Gammaproteobacteria:capture_domain=d__Bacteria:capture_family=f__Rhodocyclaceae:capture_genus=g__Azonexus:capture_order=o__Burkholderiales:capture_phylum=p__Proteobacteria:capture_species=s__Azonexus sp002425245:heptad=MCP-38H])0.876:0.121975[&&NHX:Sample_counter=rhizpot1--1||rhiztom2--1:Type_counter=capture--2:capture_class_counter=c__Bacilli--1||c__Gammaproteobacteria--1:capture_domain_counter=d__Bacteria--2:capture_family_counter=f__Lactobacillaceae--1||f__Rhodocyclaceae--1:capture_genus_counter=g__Azonexus--1||g__Liquorilactobacillus--1:capture_order_counter=o__Burkholderiales--1||o__Lactobacillales--1:capture_phylum_counter=p__Firmicutes--1||p__Proteobacteria--1:capture_species_counter=s__Azonexus sp002425245--1||s__Liquorilactobacillus ghanensis--1:gtdb_class_counter=:gtdb_domain_counter=:gtdb_family_counter=:gtdb_genus_counter=:gtdb_order_counter=:gtdb_phylum_counter=:gtdb_species_counter=:heptad_counter=MCP-38H--1||MCP-44H--1:lbd_counter=:name=N7719:ref_name_counter=],GB_GCA_014762585.1_protein.faa_JABURN010000157.1_10@PF00015_full_PFAM.57.378:0.0180866[&&NHX:Type=GTDB:gtdb_class=c__Gammaproteobacteria:gtdb_domain=d__Bacteria:gtdb_family=f__Methylophagaceae:gtdb_genus=g__Methylophaga:gtdb_order=o__Nitrosococcales:gtdb_phylum=p__Proteobacteria:gtdb_species=s__Methylophaga sp014762585:heptad=MCP-44H:species=d__Bacteria_p__Proteobacteria_c__Gammaproteobacteria_o__Nitrosococcales_f__Methylophagaceae_g__Methylophaga_s__Methylophaga sp014762585])0.022:0.00568056[&&NHX:Sample_counter=rhizpot1--1||rhiztom2--1:Type_counter=GTDB--1||capture--2:capture_class_counter=c__Bacilli--1||c__Gammaproteobacteria--1:capture_domain_counter=d__Bacteria--2:capture_family_counter=f__Lactobacillaceae--1||f__Rhodocyclaceae--1:capture_genus_counter=g__Azonexus--1||g__Liquorilactobacillus--1:capture_order_counter=o__Burkholderiales--1||o__Lactobacillales--1:capture_phylum_counter=p__Firmicutes--1||p__Proteobacteria--1:capture_species_counter=s__Azonexus sp002425245--1||s__Liquorilactobacillus ghanensis--1:gtdb_class_counter=c__Gammaproteobacteria--1:gtdb_domain_counter=d__Bacteria--1:gtdb_family_counter=f__Methylophagaceae--1:gtdb_genus_counter=g__Methylophaga--1:gtdb_order_counter=o__Nitrosococcales--1:gtdb_phylum_counter=p__Proteobacteria--1:gtdb_species_counter=s__Methylophaga sp014762585--1:heptad_counter=MCP-38H--1||MCP-44H--2:lbd_counter=:lca_tree=s__Methylophaga sp014762585:name=N7721:ref_name_counter=],GB_GCA_009711715.1_protein.faa_VENF01000009.1_306@PF00015_full_PFAM.67.379:0.0348897[&&NHX:Type=GTDB:gtdb_class=c__Gammaproteobacteria:gtdb_domain=d__Bacteria:gtdb_family=f__Methylophagaceae:gtdb_genus=g__Methylophaga:gtdb_order=o__Nitrosococcales:gtdb_phylum=p__Proteobacteria:gtdb_species=s__Methylophaga sp009711715:heptad=MCP-40H:species=d__Bacteria_p__Proteobacteria_c__Gammaproteobacteria_o__Nitrosococcales_f__Methylophagaceae_g__Methylophaga_s__Methylophaga sp009711715])0.999:0.183858[&&NHX:Sample_counter=rhizpot1--1||rhiztom2--1:Type_counter=GTDB--2||capture--2:capture_class_counter=c__Bacilli--1||c__Gammaproteobacteria--1:capture_domain_counter=d__Bacteria--2:capture_family_counter=f__Lactobacillaceae--1||f__Rhodocyclaceae--1:capture_genus_counter=g__Azonexus--1||g__Liquorilactobacillus--1:capture_order_counter=o__Burkholderiales--1||o__Lactobacillales--1:capture_phylum_counter=p__Firmicutes--1||p__Proteobacteria--1:capture_species_counter=s__Azonexus sp002425245--1||s__Liquorilactobacillus ghanensis--1:gtdb_class_counter=c__Gammaproteobacteria--2:gtdb_domain_counter=d__Bacteria--2:gtdb_family_counter=f__Methylophagaceae--2:gtdb_genus_counter=g__Methylophaga--2:gtdb_order_counter=o__Nitrosococcales--2:gtdb_phylum_counter=p__Proteobacteria--2:gtdb_species_counter=s__Methylophaga sp009711715--1||s__Methylophaga sp014762585--1:heptad_counter=MCP-38H--1||MCP-40H--1||MCP-44H--2:lbd_counter=:lca_tree=g__Methylophaga:name=N7723:ref_name_counter=])0.987:0.174242[&&NHX:Sample_counter=rhizpot1--1||rhiztom2--1:Type_counter=GTDB--5||capture--2:capture_class_counter=c__Bacilli--1||c__Gammaproteobacteria--1:capture_domain_counter=d__Bacteria--2:capture_family_counter=f__Lactobacillaceae--1||f__Rhodocyclaceae--1:capture_genus_counter=g__Azonexus--1||g__Liquorilactobacillus--1:capture_order_counter=o__Burkholderiales--1||o__Lactobacillales--1:capture_phylum_counter=p__Firmicutes--1||p__Proteobacteria--1:capture_species_counter=s__Azonexus sp002425245--1||s__Liquorilactobacillus ghanensis--1:gtdb_class_counter=c__Gammaproteobacteria--5:gtdb_domain_counter=d__Bacteria--5:gtdb_family_counter=f__Methylophagaceae--5:gtdb_genus_counter=g__Methylophaga--5:gtdb_order_counter=o__Nitrosococcales--5:gtdb_phylum_counter=p__Proteobacteria--5:gtdb_species_counter=s__Methylophaga aminisulfidivorans--1||s__Methylophaga aminisulfidivorans_A--1||s__Methylophaga sp002706095--1||s__Methylophaga sp009711715--1||s__Methylophaga sp014762585--1:heptad_counter=MCP-38H--1||MCP-40H--2||MCP-44H--4:lbd_counter=:lca_tree=g__Methylophaga:name=N7724:ref_name_counter=])0.996:0.287027[&&NHX:Sample_counter=rhizpot1--1||rhiztom2--1:Type_counter=GTDB--15||capture--2:capture_class_counter=c__Bacilli--1||c__Gammaproteobacteria--1:capture_domain_counter=d__Bacteria--2:capture_family_counter=f__Lactobacillaceae--1||f__Rhodocyclaceae--1:capture_genus_counter=g__Azonexus--1||g__Liquorilactobacillus--1:capture_order_counter=o__Burkholderiales--1||o__Lactobacillales--1:capture_phylum_counter=p__Firmicutes--1||p__Proteobacteria--1:capture_species_counter=s__Azonexus sp002425245--1||s__Liquorilactobacillus ghanensis--1:gtdb_class_counter=c__Gammaproteobacteria--15:gtdb_domain_counter=d__Bacteria--15:gtdb_family_counter=f__Methylophagaceae--15:gtdb_genus_counter=g__41-12-T18--1||g__GCA-002733105--9||g__Methylophaga--5:gtdb_order_counter=o__Nitrosococcales--15:gtdb_phylum_counter=p__Proteobacteria--15:gtdb_species_counter=s__41-12-T18 sp002163115--1||s__GCA-002733105 sp002402245--1||s__GCA-002733105 sp002733105--1||s__GCA-002733105 sp002733335--1||s__GCA-002733105 sp002733505--1||s__GCA-002733105 sp002733715--1||s__GCA-002733105 sp003645385--1||s__GCA-002733105 sp011053005--1||s__GCA-002733105 sp013215825--1||s__GCA-002733105 sp014859375--1||s__Methylophaga aminisulfidivorans--1||s__Methylophaga aminisulfidivorans_A--1||s__Methylophaga sp002706095--1||s__Methylophaga sp009711715--1||s__Methylophaga sp014762585--1:heptad_counter=MCP-24H--1||MCP-38H--1||MCP-40H--3||MCP-44H--12:lbd_counter=:lca_tree=f__Methylophagaceae:name=N7725:ref_name_counter=])0.925:0.208907[&&NHX:Sample_counter=rhizpot1--2||rhiztom2--1:Type_counter=GTDB--17||capture--3:besthit_avg=100.0:besthit_max=100.0:besthit_min=100.0:besthit_std=0:besthit_sum=100.0:bitscore_avg=48.9:bitscore_max=48.9:bitscore_min=48.9:bitscore_std=0:bitscore_sum=48.9:capture_class_counter=c__Bacilli--1||c__Gammaproteobacteria--2:capture_domain_counter=d__Bacteria--3:capture_family_counter=f__Lactobacillaceae--1||f__Pseudomonadaceae--1||f__Rhodocyclaceae--1:capture_genus_counter=g__Azonexus--1||g__Liquorilactobacillus--1||g__Pseudomonas_E--1:capture_order_counter=o__Burkholderiales--1||o__Lactobacillales--1||o__Pseudomonadales--1:capture_phylum_counter=p__Firmicutes--1||p__Proteobacteria--2:capture_species_counter=s__Azonexus sp002425245--1||s__Liquorilactobacillus ghanensis--1||s__Pseudomonas_E moraviensis_A--1:evalue_avg=4.39e-10:evalue_max=4.39e-10:evalue_min=4.39e-10:evalue_std=0:evalue_sum=4.39e-10:gapopen_avg=0.0:gapopen_max=0.0:gapopen_min=0.0:gapopen_std=0:gapopen_sum=0.0:gtdb_class_counter=c__Gammaproteobacteria--17:gtdb_domain_counter=d__Bacteria--17:gtdb_family_counter=f__JAADGQ01--1||f__Methylophagaceae--15||f__UBA6915--1:gtdb_genus_counter=g__41-12-T18--1||g__GCA-002733105--9||g__JAADGQ01--1||g__Methylophaga--5||g__UBA6915--1:gtdb_order_counter=o__JAADGQ01--1||o__Nitrosococcales--15||o__UBA6915--1:gtdb_phylum_counter=p__Proteobacteria--17:gtdb_species_counter=s__41-12-T18 sp002163115--1||s__GCA-002733105 sp002402245--1||s__GCA-002733105 sp002733105--1||s__GCA-002733105 sp002733335--1||s__GCA-002733105 sp002733505--1||s__GCA-002733105 sp002733715--1||s__GCA-002733105 sp003645385--1||s__GCA-002733105 sp011053005--1||s__GCA-002733105 sp013215825--1||s__GCA-002733105 sp014859375--1||s__JAADGQ01 sp013152295--1||s__Methylophaga aminisulfidivorans--1||s__Methylophaga aminisulfidivorans_A--1||s__Methylophaga sp002706095--1||s__Methylophaga sp009711715--1||s__Methylophaga sp014762585--1||s__UBA6915 sp002450975--1:heptad_counter=MCP-24H--1||MCP-38H--1||MCP-40H--4||MCP-44H--14:lbd_counter=:lca_tree=c__Gammaproteobacteria:length_avg=27.0:length_max=27.0:length_min=27.0:length_std=0:length_sum=27.0:mismatch_avg=0.0:mismatch_max=0.0:mismatch_min=0.0:mismatch_std=0:mismatch_sum=0.0:name=N7726:qcovhsp_avg=100.0:qcovhsp_max=100.0:qcovhsp_min=100.0:qcovhsp_std=0:qcovhsp_sum=100.0:qend_avg=27.0:qend_max=27.0:qend_min=27.0:qend_std=0:qend_sum=27.0:qstart_avg=1.0:qstart_max=1.0:qstart_min=1.0:qstart_std=0:qstart_sum=1.0:ref_name_counter=GB_GCA_016720685.1_protein.faa_JADKKC010000064.1_15@PF00015_full_PFAM.223.262--1:scovhsp_avg=69.2:scovhsp_max=69.2:scovhsp_min=69.2:scovhsp_std=0:scovhsp_sum=69.2:send_avg=32.0:send_max=32.0:send_min=32.0:send_std=0:send_sum=32.0:sstart_avg=6.0:sstart_max=6.0:sstart_min=6.0:sstart_std=0:sstart_sum=6.0])0.757:0.236142[&&NHX:Sample_counter=rhizpot1--2||rhiztom2--2:Type_counter=GTDB--18||capture--4:besthit_avg=100.0:besthit_max=100.0:besthit_min=100.0:besthit_std=0:besthit_sum=100.0:bitscore_avg=48.9:bitscore_max=48.9:bitscore_min=48.9:bitscore_std=0:bitscore_sum=48.9:capture_class_counter=c__Alphaproteobacteria--1||c__Bacilli--1||c__Gammaproteobacteria--2:capture_domain_counter=d__Bacteria--4:capture_family_counter=f__Dongiaceae--1||f__Lactobacillaceae--1||f__Pseudomonadaceae--1||f__Rhodocyclaceae--1:capture_genus_counter=g__Azonexus--1||g__Dongia--1||g__Liquorilactobacillus--1||g__Pseudomonas_E--1:capture_order_counter=o__Burkholderiales--1||o__Dongiales--1||o__Lactobacillales--1||o__Pseudomonadales--1:capture_phylum_counter=p__Firmicutes--1||p__Proteobacteria--3:capture_species_counter=s__Azonexus sp002425245--1||s__Dongia mobilis--1||s__Liquorilactobacillus ghanensis--1||s__Pseudomonas_E moraviensis_A--1:evalue_avg=4.39e-10:evalue_max=4.39e-10:evalue_min=4.39e-10:evalue_std=0:evalue_sum=4.39e-10:gapopen_avg=0.0:gapopen_max=0.0:gapopen_min=0.0:gapopen_std=0:gapopen_sum=0.0:gtdb_class_counter=c__Gammaproteobacteria--17||c__Heimdallarchaeia--1:gtdb_domain_counter=d__Archaea--1||d__Bacteria--17:gtdb_family_counter=f__JAADGQ01--1||f__JABLTI01--1||f__Methylophagaceae--15||f__UBA6915--1:gtdb_genus_counter=g__41-12-T18--1||g__GCA-002733105--9||g__JAADGQ01--1||g__JABLTI01--1||g__Methylophaga--5||g__UBA6915--1:gtdb_order_counter=o__JAADGQ01--1||o__JABLTI01--1||o__Nitrosococcales--15||o__UBA6915--1:gtdb_phylum_counter=p__Asgardarchaeota--1||p__Proteobacteria--17:gtdb_species_counter=s__41-12-T18 sp002163115--1||s__GCA-002733105 sp002402245--1||s__GCA-002733105 sp002733105--1||s__GCA-002733105 sp002733335--1||s__GCA-002733105 sp002733505--1||s__GCA-002733105 sp002733715--1||s__GCA-002733105 sp003645385--1||s__GCA-002733105 sp011053005--1||s__GCA-002733105 sp013215825--1||s__GCA-002733105 sp014859375--1||s__JAADGQ01 sp013152295--1||s__JABLTI01 sp016840945--1||s__Methylophaga aminisulfidivorans--1||s__Methylophaga aminisulfidivorans_A--1||s__Methylophaga sp002706095--1||s__Methylophaga sp009711715--1||s__Methylophaga sp014762585--1||s__UBA6915 sp002450975--1:heptad_counter=MCP-24H--1||MCP-38H--2||MCP-40H--4||MCP-44H--15:lbd_counter=:lca_tree=c__Gammaproteobacteria:length_avg=27.0:length_max=27.0:length_min=27.0:length_std=0:length_sum=27.0:mismatch_avg=0.0:mismatch_max=0.0:mismatch_min=0.0:mismatch_std=0:mismatch_sum=0.0:name=N7727:qcovhsp_avg=100.0:qcovhsp_max=100.0:qcovhsp_min=100.0:qcovhsp_std=0:qcovhsp_sum=100.0:qend_avg=27.0:qend_max=27.0:qend_min=27.0:qend_std=0:qend_sum=27.0:qstart_avg=1.0:qstart_max=1.0:qstart_min=1.0:qstart_std=0:qstart_sum=1.0:ref_name_counter=GB_GCA_016720685.1_protein.faa_JADKKC010000064.1_15@PF00015_full_PFAM.223.262--1:scovhsp_avg=69.2:scovhsp_max=69.2:scovhsp_min=69.2:scovhsp_std=0:scovhsp_sum=69.2:send_avg=32.0:send_max=32.0:send_min=32.0:send_std=0:send_sum=32.0:sstart_avg=6.0:sstart_max=6.0:sstart_min=6.0:sstart_std=0:sstart_sum=6.0])0.971:0.296779[&&NHX:Sample_counter=rhizpot1--16||rhizpot2--4||rhizpot3--9||rhiztom1--5||rhiztom2--8||rhiztom3--6:Type_counter=GTDB--68||capture--48:besthit_avg=96.2:besthit_max=100.0:besthit_min=81.8:besthit_std=4.390461689407374:besthit_sum=2597.4:bitscore_avg=235.44074074074072:bitscore_max=300.0:bitscore_min=48.9:bitscore_std=55.64308139492732:bitscore_sum=6356.9:capture_class_counter=c__Alphaproteobacteria--6||c__Bacilli--2||c__Coriobacteriia--1||c__Desulfovibrionia--2||c__Gammaproteobacteria--32||c__Halobacteria--5:capture_domain_counter=d__Archaea--5||d__Bacteria--43:capture_family_counter=f__Acetobacteraceae--1||f__Aeromonadaceae--3||f__Beijerinckiaceae--1||f__Cellvibrionaceae--1||f__Chromobacteriaceae--1||f__Desulfovibrionaceae--2||f__Dongiaceae--1||f__Enterobacteriaceae--1||f__Haladaptataceae--5||f__Lactobacillaceae--1||f__Paenibacillaceae--1||f__Pseudomonadaceae--13||f__Rhizobiaceae--1||f__Rhodobacteraceae--1||f__Rhodocyclaceae--5||f__Sphingomonadaceae--1||f__Succinivibrionaceae--2||f__Thiobacillaceae--1||f__UBA2279--1||f__Xanthomonadaceae--5:capture_genus_counter=g__Aeromonas--3||g__Azonexus--1||g__Cellvibrio--1||g__Dongia--1||g__Gluconacetobacter--1||g__Halorussus--5||g__Hoeflea--1||g__JACOUN01--2||g__Jannaschia--1||g__Liquorilactobacillus--1||g__Lysobacter--5||g__Methylobacterium--1||g__PFJX01--1||g__Pectobacterium--1||g__Pseudomonas_A--4||g__Pseudomonas_E--9||g__Saccharibacillus--1||g__Solidesulfovibrio--2||g__Sphingomonas--1||g__Succinivibrio--2||g__UBA2286--1||g__WLYX01--1||g__Zoogloea--2:capture_order_counter=o__Acetobacterales--1||o__Burkholderiales--7||o__Desulfovibrionales--2||o__Dongiales--1||o__Enterobacterales--6||o__Halobacteriales--5||o__Lactobacillales--1||o__OPB41--1||o__Paenibacillales--1||o__Pseudomonadales--14||o__Rhizobiales--2||o__Rhodobacterales--1||o__Sphingomonadales--1||o__Xanthomonadales--5:capture_phylum_counter=p__Actinobacteriota--1||p__Desulfobacterota_I--2||p__Firmicutes--2||p__Halobacteriota--5||p__Proteobacteria--38:capture_species_counter=s__Aeromonas sanarellii--3||s__Azonexus sp002425245--1||s__Cellvibrio sp000263355--1||s__Dongia mobilis--1||s__Gluconacetobacter liquefaciens--1||s__Halorussus sp010747475--5||s__Hoeflea sp019084245--1||s__JACOUN01 sp016177805--2||s__Jannaschia seohaensis--1||s__Liquorilactobacillus ghanensis--1||s__Lysobacter solisilvae_A--3||s__Lysobacter sp005503055--2||s__Methylobacterium brachiatum--1||s__PFJX01 sp903883985--1||s__Pectobacterium polaris--1||s__Pseudomonas_A sp003488145--4||s__Pseudomonas_E brassicae--2||s__Pseudomonas_E juntendi--1||s__Pseudomonas_E moraviensis_A--1||s__Pseudomonas_E putida_L--2||s__Pseudomonas_E sp001945445--2||s__Pseudomonas_E sp003253735--1||s__Saccharibacillus qingshengii--1||s__Solidesulfovibrio magneticus_A--2||s__Sphingomonas sp002002925--1||s__Succinivibrio sp900767695--2||s__UBA2286 sp002841355--1||s__WLYX01 sp009707705--1||s__Zoogloea sp018241665--2:evalue_avg=1.6259259259259257e-11:evalue_max=4.39e-10:evalue_min=1.93e-104:evalue_std=8.448558939141524e-11:evalue_sum=4.39e-10:gapopen_avg=0.037037037037037035:gapopen_max=1.0:gapopen_min=0.0:gapopen_std=0.19245008972987523:gapopen_sum=1.0:gtdb_class_counter=c__Gammaproteobacteria--67||c__Heimdallarchaeia--1:gtdb_domain_counter=d__Archaea--1||d__Bacteria--67:gtdb_family_counter=f__Aquisalimonadaceae--5||f__Halorhodospiraceae--9||f__JAADGQ01--1||f__JABLTI01--1||f__Methylophagaceae--15||f__Nevskiaceae--1||f__Nitrococcaceae--1||f__UBA6915--1||f__Xanthomonadaceae--34:gtdb_genus_counter=g__41-12-T18--1||g__Alkalilimnicola--1||g__Aquisalimonas--4||g__Coralloluteibacterium--1||g__E85--1||g__GCA-002733105--9||g__Halorhodospira--6||g__JAADGQ01--1||g__JABFWF01--1||g__JABLTI01--1||g__Luteimonas--4||g__Luteimonas_B--1||g__Lysobacter--24||g__Methylophaga--5||g__SCRT01--1||g__SKGQ01--1||g__SKYL01--2||g__Silanimonas--3||g__UBA6915--1:gtdb_order_counter=o__JAADGQ01--1||o__JABLTI01--1||o__Nevskiales--1||o__Nitrococcales--15||o__Nitrosococcales--15||o__UBA6915--1||o__Xanthomonadales--34:gtdb_phylum_counter=p__Asgardarchaeota--1||p__Proteobacteria--67:gtdb_species_counter=s__41-12-T18 sp002163115--1||s__Alkalilimnicola mobilis--1||s__Aquisalimonas asiatica--1||s__Aquisalimonas sp007126095--1||s__Aquisalimonas sp007127625--1||s__Aquisalimonas sp012044895--1||s__Coralloluteibacterium stylophorae--1||s__E85 sp003149435--1||s__GCA-002733105 sp002402245--1||s__GCA-002733105 sp002733105--1||s__GCA-002733105 sp002733335--1||s__GCA-002733105 sp002733505--1||s__GCA-002733105 sp002733715--1||s__GCA-002733105 sp003645385--1||s__GCA-002733105 sp011053005--1||s__GCA-002733105 sp013215825--1||s__GCA-002733105 sp014859375--1||s__Halorhodospira abdelmalekii--1||s__Halorhodospira halochloris--1||s__Halorhodospira halophila--1||s__Halorhodospira halophila_A--1||s__Halorhodospira neutriphila--1||s__Halorhodospira sp003552625--1||s__JAADGQ01 sp013152295--1||s__JABFWF01 sp013362405--1||s__JABLTI01 sp016840945--1||s__Luteimonas sp000472505--1||s__Luteimonas sp008244685--1||s__Luteimonas sp016774335--1||s__Luteimonas wenzhouensis--1||s__Luteimonas_B sp003416885--1||s__Lysobacter arseniciresistens--1||s__Lysobacter bugurensis--1||s__Lysobacter defluvii--1||s__Lysobacter lacus--1||s__Lysobacter niastensis--1||s__Lysobacter panacisoli--1||s__Lysobacter prati--1||s__Lysobacter ruishenii--1||s__Lysobacter segetis--1||s__Lysobacter soli--1||s__Lysobacter solisilvae_A--1||s__Lysobacter sp000426005--1||s__Lysobacter sp001427225--1||s__Lysobacter sp001830245--1||s__Lysobacter sp003367355--1||s__Lysobacter sp004322525--1||s__Lysobacter sp005503055--1||s__Lysobacter sp016735495--1||s__Lysobacter sp017308985--1||s__Lysobacter sp907164845--1||s__Lysobacter spongiicola--1||s__Lysobacter tengchongensis--1||s__Lysobacter terrigena--1||s__Lysobacter xinjiangensis--1||s__Methylophaga aminisulfidivorans--1||s__Methylophaga aminisulfidivorans_A--1||s__Methylophaga sp002706095--1||s__Methylophaga sp009711715--1||s__Methylophaga sp014762585--1||s__SCRT01 sp004298465--1||s__SKGQ01 sp003565775--1||s__SKYL01 sp007121755--1||s__SKYL01 sp007127935--1||s__Silanimonas lenta--1||s__Silanimonas sp003449515--1||s__Silanimonas sp018333835--1||s__UBA6915 sp002450975--1:heptad_counter=MCP-24H--3||MCP-38H--4||MCP-40H--78||MCP-44H--31:lbd_counter=:lca_tree=c__Gammaproteobacteria:length_avg=135.22222222222223:length_max=170.0:length_min=27.0:length_std=31.615883706834808:length_sum=3651.0:mismatch_avg=5.37037037037037:mismatch_max=25.0:mismatch_min=0.0:mismatch_std=6.108935121532092:mismatch_sum=145.0:name=N7728:qcovhsp_avg=99.90370370370368:qcovhsp_max=100.0:qcovhsp_min=99.3:qcovhsp_std=0.23612493674956395:qcovhsp_sum=2697.3999999999996:qend_avg=135.25925925925927:qend_max=170.0:qend_min=27.0:qend_std=31.653888559996243:qend_sum=3652.0:qstart_avg=1.0740740740740742:qstart_max=2.0:qstart_min=1.0:qstart_std=0.2668802563418119:qstart_sum=29.0:ref_name_counter=GB_GCA_005503055.1_protein.faa_SCOX01000007.1_79@PF00015_full_PFAM.131.371--2||GB_GCA_016720685.1_protein.faa_JADKKC010000064.1_15@PF00015_full_PFAM.223.262--1||RS_GCF_000423325.1_protein.faa_NZ_AUHT01000006.1_62@PF00015_full_PFAM.133.338--1||RS_GCF_000768335.1_protein.faa_NZ_AVPT01000003.1_18@PF00015_full_PFAM.135.342--1||RS_GCF_001427225.1_protein.faa_NZ_LMFH01000006.1_380@PF00015_full_PFAM.128.326--6||RS_GCF_007923255.1_protein.faa_NZ_VOHJ01000042.1_5@PF00015_full_PFAM.130.342--1||RS_GCF_008244685.1_protein.faa_NZ_VTFT01000001.1_1727@PF00015_full_PFAM.113.326--2||RS_GCF_009765215.1_protein.faa_NZ_VLNV01000001.1_433@PF00015_full_PFAM.130.325--2||RS_GCF_014652095.1_protein.faa_NZ_BMYD01000004.1_6@PF00015_full_PFAM.134.352--1||RS_GCF_016613535.2_protein.faa_NZ_CP071518.1_2507@PF00015_full_PFAM.141.327--10:scovhsp_avg=70.14444444444445:scovhsp_max=88.2:scovhsp_min=50.0:scovhsp_std=12.313573915159749:scovhsp_sum=1893.9:send_avg=147.37037037037038:send_max=173.0:send_min=32.0:send_std=31.914727909694882:send_sum=3979.0:sstart_avg=13.148148148148149:sstart_max=59.0:sstart_min=1.0:sstart_std=14.370653065037423:sstart_sum=355.0],(2b813ab1-2ed0-4cec-9ebe-1e22070573cd_1@MCPsignal.145.220:0.108019[&&NHX:Sample=rhizpot1:Type=capture:capture_class=c__Gammaproteobacteria:capture_domain=d__Bacteria:capture_family=f__Pseudomonadaceae:capture_genus=g__Pseudomonas_E:capture_order=o__Pseudomonadales:capture_phylum=p__Proteobacteria:capture_species=s__Pseudomonas_E sp000282495:heptad=MCP-28H],9e7dd243-0242-4fd9-90a4-3e3dda44c274_1@MCPsignal.23.141:0.113888[&&NHX:Sample=rhiztom1:Type=capture:besthit=54.3:bitscore=87.0:capture_class=c__Alphaproteobacteria:capture_domain=d__Bacteria:capture_family=f__Beijerinckiaceae:capture_genus=g__Methylobacterium:capture_order=o__Rhizobiales:capture_phylum=p__Proteobacteria:capture_species=s__Methylobacterium currus:evalue=3.89e-22:gapopen=1.0:heptad=MCP-24H:length=116.0:mismatch=52.0:qcovhsp=98.3:qend=117.0:qstart=2.0:ref_name=GB_GCA_019237315.1_protein.faa_JAFAHG010000192.1_3@PF00015_full_PFAM.291.462:scovhsp=67.3:send=161.0:sstart=47.0])0.13:0.920052[&&NHX:Sample_counter=rhizpot1--1||rhiztom1--1:Type_counter=capture--2:besthit_avg=54.3:besthit_max=54.3:besthit_min=54.3:besthit_std=0:besthit_sum=54.3:bitscore_avg=87.0:bitscore_max=87.0:bitscore_min=87.0:bitscore_std=0:bitscore_sum=87.0:capture_class_counter=c__Alphaproteobacteria--1||c__Gammaproteobacteria--1:capture_domain_counter=d__Bacteria--2:capture_family_counter=f__Beijerinckiaceae--1||f__Pseudomonadaceae--1:capture_genus_counter=g__Methylobacterium--1||g__Pseudomonas_E--1:capture_order_counter=o__Pseudomonadales--1||o__Rhizobiales--1:capture_phylum_counter=p__Proteobacteria--2:capture_species_counter=s__Methylobacterium currus--1||s__Pseudomonas_E sp000282495--1:evalue_avg=3.89e-22:evalue_max=3.89e-22:evalue_min=3.89e-22:evalue_std=0:evalue_sum=3.89e-22:gapopen_avg=1.0:gapopen_max=1.0:gapopen_min=1.0:gapopen_std=0:gapopen_sum=1.0:gtdb_class_counter=:gtdb_domain_counter=:gtdb_family_counter=:gtdb_genus_counter=:gtdb_order_counter=:gtdb_phylum_counter=:gtdb_species_counter=:heptad_counter=MCP-24H--1||MCP-28H--1:lbd_counter=:length_avg=116.0:length_max=116.0:length_min=116.0:length_std=0:length_sum=116.0:mismatch_avg=52.0:mismatch_max=52.0:mismatch_min=52.0:mismatch_std=0:mismatch_sum=52.0:name=N7731:qcovhsp_avg=98.3:qcovhsp_max=98.3:qcovhsp_min=98.3:qcovhsp_std=0:qcovhsp_sum=98.3:qend_avg=117.0:qend_max=117.0:qend_min=117.0:qend_std=0:qend_sum=117.0:qstart_avg=2.0:qstart_max=2.0:qstart_min=2.0:qstart_std=0:qstart_sum=2.0:ref_name_counter=GB_GCA_019237315.1_protein.faa_JAFAHG010000192.1_3@PF00015_full_PFAM.291.462--1:scovhsp_avg=67.3:scovhsp_max=67.3:scovhsp_min=67.3:scovhsp_std=0:scovhsp_sum=67.3:send_avg=161.0:send_max=161.0:send_min=161.0:send_std=0:send_sum=161.0:sstart_avg=47.0:sstart_max=47.0:sstart_min=47.0:sstart_std=0:sstart_sum=47.0])0.814:0.0865595[&&NHX:Sample_counter=rhizpot1--17||rhizpot2--4||rhizpot3--9||rhiztom1--6||rhiztom2--8||rhiztom3--6:Type_counter=GTDB--68||capture--50:besthit_avg=94.70357142857144:besthit_max=100.0:besthit_min=54.3:besthit_std=9.014575939281857:besthit_sum=2651.7000000000003:bitscore_avg=230.1392857142857:bitscore_max=300.0:bitscore_min=48.9:bitscore_std=61.387556582540434:bitscore_sum=6443.9:capture_class_counter=c__Alphaproteobacteria--7||c__Bacilli--2||c__Coriobacteriia--1||c__Desulfovibrionia--2||c__Gammaproteobacteria--33||c__Halobacteria--5:capture_domain_counter=d__Archaea--5||d__Bacteria--45:capture_family_counter=f__Acetobacteraceae--1||f__Aeromonadaceae--3||f__Beijerinckiaceae--2||f__Cellvibrionaceae--1||f__Chromobacteriaceae--1||f__Desulfovibrionaceae--2||f__Dongiaceae--1||f__Enterobacteriaceae--1||f__Haladaptataceae--5||f__Lactobacillaceae--1||f__Paenibacillaceae--1||f__Pseudomonadaceae--14||f__Rhizobiaceae--1||f__Rhodobacteraceae--1||f__Rhodocyclaceae--5||f__Sphingomonadaceae--1||f__Succinivibrionaceae--2||f__Thiobacillaceae--1||f__UBA2279--1||f__Xanthomonadaceae--5:capture_genus_counter=g__Aeromonas--3||g__Azonexus--1||g__Cellvibrio--1||g__Dongia--1||g__Gluconacetobacter--1||g__Halorussus--5||g__Hoeflea--1||g__JACOUN01--2||g__Jannaschia--1||g__Liquorilactobacillus--1||g__Lysobacter--5||g__Methylobacterium--2||g__PFJX01--1||g__Pectobacterium--1||g__Pseudomonas_A--4||g__Pseudomonas_E--10||g__Saccharibacillus--1||g__Solidesulfovibrio--2||g__Sphingomonas--1||g__Succinivibrio--2||g__UBA2286--1||g__WLYX01--1||g__Zoogloea--2:capture_order_counter=o__Acetobacterales--1||o__Burkholderiales--7||o__Desulfovibrionales--2||o__Dongiales--1||o__Enterobacterales--6||o__Halobacteriales--5||o__Lactobacillales--1||o__OPB41--1||o__Paenibacillales--1||o__Pseudomonadales--15||o__Rhizobiales--3||o__Rhodobacterales--1||o__Sphingomonadales--1||o__Xanthomonadales--5:capture_phylum_counter=p__Actinobacteriota--1||p__Desulfobacterota_I--2||p__Firmicutes--2||p__Halobacteriota--5||p__Proteobacteria--40:capture_species_counter=s__Aeromonas sanarellii--3||s__Azonexus sp002425245--1||s__Cellvibrio sp000263355--1||s__Dongia mobilis--1||s__Gluconacetobacter liquefaciens--1||s__Halorussus sp010747475--5||s__Hoeflea sp019084245--1||s__JACOUN01 sp016177805--2||s__Jannaschia seohaensis--1||s__Liquorilactobacillus ghanensis--1||s__Lysobacter solisilvae_A--3||s__Lysobacter sp005503055--2||s__Methylobacterium brachiatum--1||s__Methylobacterium currus--1||s__PFJX01 sp903883985--1||s__Pectobacterium polaris--1||s__Pseudomonas_A sp003488145--4||s__Pseudomonas_E brassicae--2||s__Pseudomonas_E juntendi--1||s__Pseudomonas_E moraviensis_A--1||s__Pseudomonas_E putida_L--2||s__Pseudomonas_E sp000282495--1||s__Pseudomonas_E sp001945445--2||s__Pseudomonas_E sp003253735--1||s__Saccharibacillus qingshengii--1||s__Solidesulfovibrio magneticus_A--2||s__Sphingomonas sp002002925--1||s__Succinivibrio sp900767695--2||s__UBA2286 sp002841355--1||s__WLYX01 sp009707705--1||s__Zoogloea sp018241665--2:evalue_avg=1.567857142858532e-11:evalue_max=4.39e-10:evalue_min=1.93e-104:evalue_std=8.296320182552265e-11:evalue_sum=4.3900000000038896e-10:gapopen_avg=0.07142857142857142:gapopen_max=1.0:gapopen_min=0.0:gapopen_std=0.262265264156481:gapopen_sum=2.0:gtdb_class_counter=c__Gammaproteobacteria--67||c__Heimdallarchaeia--1:gtdb_domain_counter=d__Archaea--1||d__Bacteria--67:gtdb_family_counter=f__Aquisalimonadaceae--5||f__Halorhodospiraceae--9||f__JAADGQ01--1||f__JABLTI01--1||f__Methylophagaceae--15||f__Nevskiaceae--1||f__Nitrococcaceae--1||f__UBA6915--1||f__Xanthomonadaceae--34:gtdb_genus_counter=g__41-12-T18--1||g__Alkalilimnicola--1||g__Aquisalimonas--4||g__Coralloluteibacterium--1||g__E85--1||g__GCA-002733105--9||g__Halorhodospira--6||g__JAADGQ01--1||g__JABFWF01--1||g__JABLTI01--1||g__Luteimonas--4||g__Luteimonas_B--1||g__Lysobacter--24||g__Methylophaga--5||g__SCRT01--1||g__SKGQ01--1||g__SKYL01--2||g__Silanimonas--3||g__UBA6915--1:gtdb_order_counter=o__JAADGQ01--1||o__JABLTI01--1||o__Nevskiales--1||o__Nitrococcales--15||o__Nitrosococcales--15||o__UBA6915--1||o__Xanthomonadales--34:gtdb_phylum_counter=p__Asgardarchaeota--1||p__Proteobacteria--67:gtdb_species_counter=s__41-12-T18 sp002163115--1||s__Alkalilimnicola mobilis--1||s__Aquisalimonas asiatica--1||s__Aquisalimonas sp007126095--1||s__Aquisalimonas sp007127625--1||s__Aquisalimonas sp012044895--1||s__Coralloluteibacterium stylophorae--1||s__E85 sp003149435--1||s__GCA-002733105 sp002402245--1||s__GCA-002733105 sp002733105--1||s__GCA-002733105 sp002733335--1||s__GCA-002733105 sp002733505--1||s__GCA-002733105 sp002733715--1||s__GCA-002733105 sp003645385--1||s__GCA-002733105 sp011053005--1||s__GCA-002733105 sp013215825--1||s__GCA-002733105 sp014859375--1||s__Halorhodospira abdelmalekii--1||s__Halorhodospira halochloris--1||s__Halorhodospira halophila--1||s__Halorhodospira halophila_A--1||s__Halorhodospira neutriphila--1||s__Halorhodospira sp003552625--1||s__JAADGQ01 sp013152295--1||s__JABFWF01 sp013362405--1||s__JABLTI01 sp016840945--1||s__Luteimonas sp000472505--1||s__Luteimonas sp008244685--1||s__Luteimonas sp016774335--1||s__Luteimonas wenzhouensis--1||s__Luteimonas_B sp003416885--1||s__Lysobacter arseniciresistens--1||s__Lysobacter bugurensis--1||s__Lysobacter defluvii--1||s__Lysobacter lacus--1||s__Lysobacter niastensis--1||s__Lysobacter panacisoli--1||s__Lysobacter prati--1||s__Lysobacter ruishenii--1||s__Lysobacter segetis--1||s__Lysobacter soli--1||s__Lysobacter solisilvae_A--1||s__Lysobacter sp000426005--1||s__Lysobacter sp001427225--1||s__Lysobacter sp001830245--1||s__Lysobacter sp003367355--1||s__Lysobacter sp004322525--1||s__Lysobacter sp005503055--1||s__Lysobacter sp016735495--1||s__Lysobacter sp017308985--1||s__Lysobacter sp907164845--1||s__Lysobacter spongiicola--1||s__Lysobacter tengchongensis--1||s__Lysobacter terrigena--1||s__Lysobacter xinjiangensis--1||s__Methylophaga aminisulfidivorans--1||s__Methylophaga aminisulfidivorans_A--1||s__Methylophaga sp002706095--1||s__Methylophaga sp009711715--1||s__Methylophaga sp014762585--1||s__SCRT01 sp004298465--1||s__SKGQ01 sp003565775--1||s__SKYL01 sp007121755--1||s__SKYL01 sp007127935--1||s__Silanimonas lenta--1||s__Silanimonas sp003449515--1||s__Silanimonas sp018333835--1||s__UBA6915 sp002450975--1:heptad_counter=MCP-24H--4||MCP-28H--1||MCP-38H--4||MCP-40H--78||MCP-44H--31:lbd_counter=:lca_tree=c__Gammaproteobacteria:length_avg=134.53571428571428:length_max=170.0:length_min=27.0:length_std=31.236827911768156:length_sum=3767.0:mismatch_avg=7.035714285714286:mismatch_max=52.0:mismatch_min=0.0:mismatch_std=10.657920521437088:mismatch_sum=197.0:name=N7732:qcovhsp_avg=99.84642857142856:qcovhsp_max=100.0:qcovhsp_min=98.3:qcovhsp_std=0.3815001022835095:qcovhsp_sum=2795.7:qend_avg=134.60714285714286:qend_max=170.0:qend_min=27.0:qend_std=31.25325379885865:qend_sum=3769.0:qstart_avg=1.1071428571428572:qstart_max=2.0:qstart_min=1.0:qstart_std=0.314970394174356:qstart_sum=31.0:ref_name_counter=GB_GCA_005503055.1_protein.faa_SCOX01000007.1_79@PF00015_full_PFAM.131.371--2||GB_GCA_016720685.1_protein.faa_JADKKC010000064.1_15@PF00015_full_PFAM.223.262--1||GB_GCA_019237315.1_protein.faa_JAFAHG010000192.1_3@PF00015_full_PFAM.291.462--1||RS_GCF_000423325.1_protein.faa_NZ_AUHT01000006.1_62@PF00015_full_PFAM.133.338--1||RS_GCF_000768335.1_protein.faa_NZ_AVPT01000003.1_18@PF00015_full_PFAM.135.342--1||RS_GCF_001427225.1_protein.faa_NZ_LMFH01000006.1_380@PF00015_full_PFAM.128.326--6||RS_GCF_007923255.1_protein.faa_NZ_VOHJ01000042.1_5@PF00015_full_PFAM.130.342--1||RS_GCF_008244685.1_protein.faa_NZ_VTFT01000001.1_1727@PF00015_full_PFAM.113.326--2||RS_GCF_009765215.1_protein.faa_NZ_VLNV01000001.1_433@PF00015_full_PFAM.130.325--2||RS_GCF_014652095.1_protein.faa_NZ_BMYD01000004.1_6@PF00015_full_PFAM.134.352--1||RS_GCF_016613535.2_protein.faa_NZ_CP071518.1_2507@PF00015_full_PFAM.141.327--10:scovhsp_avg=70.04285714285714:scovhsp_max=88.2:scovhsp_min=50.0:scovhsp_std=12.095344331491955:scovhsp_sum=1961.2:send_avg=147.85714285714286:send_max=173.0:send_min=32.0:send_std=31.423881323928104:send_sum=4140.0:sstart_avg=14.357142857142858:sstart_max=59.0:sstart_min=1.0:sstart_std=15.48527206069208:sstart_sum=402.0],(GB_GCA_004554165.1_protein.faa_SFNQ01000013.1_48@PF00015_full_PFAM.452.651:0.664277[&&NHX:Type=GTDB:gtdb_class=c__Clostridia:gtdb_domain=d__Bacteria:gtdb_family=f__CAG-138:gtdb_genus=g__CAG-1024:gtdb_order=o__Christensenellales:gtdb_phylum=p__Firmicutes_A:gtdb_species=s__CAG-1024 sp004554165:heptad=MCP-34H:species=d__Bacteria_p__Firmicutes_A_c__Clostridia_o__Christensenellales_f__CAG-138_g__CAG-1024_s__CAG-1024 sp004554165],bc86b0f1-5cd1-4bb9-afb3-d36a134f76d9_2@MCPsignal.659.695:0.199823[&&NHX:Sample=rhiztom1:Type=capture:capture_class=c__Gammaproteobacteria:capture_domain=d__Bacteria:capture_family=f__Pseudomonadaceae:capture_genus=g__Pseudomonas_E:capture_order=o__Pseudomonadales:capture_phylum=p__Proteobacteria:capture_species=s__Pseudomonas_E frederiksbergensis_B:heptad=MCP-24H])0.949:0.700955[&&NHX:Sample_counter=rhiztom1--1:Type_counter=GTDB--1||capture--1:capture_class_counter=c__Gammaproteobacteria--1:capture_domain_counter=d__Bacteria--1:capture_family_counter=f__Pseudomonadaceae--1:capture_genus_counter=g__Pseudomonas_E--1:capture_order_counter=o__Pseudomonadales--1:capture_phylum_counter=p__Proteobacteria--1:capture_species_counter=s__Pseudomonas_E frederiksbergensis_B--1:gtdb_class_counter=c__Clostridia--1:gtdb_domain_counter=d__Bacteria--1:gtdb_family_counter=f__CAG-138--1:gtdb_genus_counter=g__CAG-1024--1:gtdb_order_counter=o__Christensenellales--1:gtdb_phylum_counter=p__Firmicutes_A--1:gtdb_species_counter=s__CAG-1024 sp004554165--1:heptad_counter=MCP-24H--1||MCP-34H--1:lbd_counter=:lca_tree=s__CAG-1024 sp004554165:name=N7735:ref_name_counter=])0.806:0.089254[&&NHX:Sample_counter=rhizpot1--17||rhizpot2--4||rhizpot3--9||rhiztom1--7||rhiztom2--8||rhiztom3--6:Type_counter=GTDB--69||capture--51:besthit_avg=94.70357142857144:besthit_max=100.0:besthit_min=54.3:besthit_std=9.014575939281857:besthit_sum=2651.7000000000003:bitscore_avg=230.1392857142857:bitscore_max=300.0:bitscore_min=48.9:bitscore_std=61.387556582540434:bitscore_sum=6443.9:capture_class_counter=c__Alphaproteobacteria--7||c__Bacilli--2||c__Coriobacteriia--1||c__Desulfovibrionia--2||c__Gammaproteobacteria--34||c__Halobacteria--5:capture_domain_counter=d__Archaea--5||d__Bacteria--46:capture_family_counter=f__Acetobacteraceae--1||f__Aeromonadaceae--3||f__Beijerinckiaceae--2||f__Cellvibrionaceae--1||f__Chromobacteriaceae--1||f__Desulfovibrionaceae--2||f__Dongiaceae--1||f__Enterobacteriaceae--1||f__Haladaptataceae--5||f__Lactobacillaceae--1||f__Paenibacillaceae--1||f__Pseudomonadaceae--15||f__Rhizobiaceae--1||f__Rhodobacteraceae--1||f__Rhodocyclaceae--5||f__Sphingomonadaceae--1||f__Succinivibrionaceae--2||f__Thiobacillaceae--1||f__UBA2279--1||f__Xanthomonadaceae--5:capture_genus_counter=g__Aeromonas--3||g__Azonexus--1||g__Cellvibrio--1||g__Dongia--1||g__Gluconacetobacter--1||g__Halorussus--5||g__Hoeflea--1||g__JACOUN01--2||g__Jannaschia--1||g__Liquorilactobacillus--1||g__Lysobacter--5||g__Methylobacterium--2||g__PFJX01--1||g__Pectobacterium--1||g__Pseudomonas_A--4||g__Pseudomonas_E--11||g__Saccharibacillus--1||g__Solidesulfovibrio--2||g__Sphingomonas--1||g__Succinivibrio--2||g__UBA2286--1||g__WLYX01--1||g__Zoogloea--2:capture_order_counter=o__Acetobacterales--1||o__Burkholderiales--7||o__Desulfovibrionales--2||o__Dongiales--1||o__Enterobacterales--6||o__Halobacteriales--5||o__Lactobacillales--1||o__OPB41--1||o__Paenibacillales--1||o__Pseudomonadales--16||o__Rhizobiales--3||o__Rhodobacterales--1||o__Sphingomonadales--1||o__Xanthomonadales--5:capture_phylum_counter=p__Actinobacteriota--1||p__Desulfobacterota_I--2||p__Firmicutes--2||p__Halobacteriota--5||p__Proteobacteria--41:capture_species_counter=s__Aeromonas sanarellii--3||s__Azonexus sp002425245--1||s__Cellvibrio sp000263355--1||s__Dongia mobilis--1||s__Gluconacetobacter liquefaciens--1||s__Halorussus sp010747475--5||s__Hoeflea sp019084245--1||s__JACOUN01 sp016177805--2||s__Jannaschia seohaensis--1||s__Liquorilactobacillus ghanensis--1||s__Lysobacter solisilvae_A--3||s__Lysobacter sp005503055--2||s__Methylobacterium brachiatum--1||s__Methylobacterium currus--1||s__PFJX01 sp903883985--1||s__Pectobacterium polaris--1||s__Pseudomonas_A sp003488145--4||s__Pseudomonas_E brassicae--2||s__Pseudomonas_E frederiksbergensis_B--1||s__Pseudomonas_E juntendi--1||s__Pseudomonas_E moraviensis_A--1||s__Pseudomonas_E putida_L--2||s__Pseudomonas_E sp000282495--1||s__Pseudomonas_E sp001945445--2||s__Pseudomonas_E sp003253735--1||s__Saccharibacillus qingshengii--1||s__Solidesulfovibrio magneticus_A--2||s__Sphingomonas sp002002925--1||s__Succinivibrio sp900767695--2||s__UBA2286 sp002841355--1||s__WLYX01 sp009707705--1||s__Zoogloea sp018241665--2:evalue_avg=1.567857142858532e-11:evalue_max=4.39e-10:evalue_min=1.93e-104:evalue_std=8.296320182552265e-11:evalue_sum=4.3900000000038896e-10:gapopen_avg=0.07142857142857142:gapopen_max=1.0:gapopen_min=0.0:gapopen_std=0.262265264156481:gapopen_sum=2.0:gtdb_class_counter=c__Clostridia--1||c__Gammaproteobacteria--67||c__Heimdallarchaeia--1:gtdb_domain_counter=d__Archaea--1||d__Bacteria--68:gtdb_family_counter=f__Aquisalimonadaceae--5||f__CAG-138--1||f__Halorhodospiraceae--9||f__JAADGQ01--1||f__JABLTI01--1||f__Methylophagaceae--15||f__Nevskiaceae--1||f__Nitrococcaceae--1||f__UBA6915--1||f__Xanthomonadaceae--34:gtdb_genus_counter=g__41-12-T18--1||g__Alkalilimnicola--1||g__Aquisalimonas--4||g__CAG-1024--1||g__Coralloluteibacterium--1||g__E85--1||g__GCA-002733105--9||g__Halorhodospira--6||g__JAADGQ01--1||g__JABFWF01--1||g__JABLTI01--1||g__Luteimonas--4||g__Luteimonas_B--1||g__Lysobacter--24||g__Methylophaga--5||g__SCRT01--1||g__SKGQ01--1||g__SKYL01--2||g__Silanimonas--3||g__UBA6915--1:gtdb_order_counter=o__Christensenellales--1||o__JAADGQ01--1||o__JABLTI01--1||o__Nevskiales--1||o__Nitrococcales--15||o__Nitrosococcales--15||o__UBA6915--1||o__Xanthomonadales--34:gtdb_phylum_counter=p__Asgardarchaeota--1||p__Firmicutes_A--1||p__Proteobacteria--67:gtdb_species_counter=s__41-12-T18 sp002163115--1||s__Alkalilimnicola mobilis--1||s__Aquisalimonas asiatica--1||s__Aquisalimonas sp007126095--1||s__Aquisalimonas sp007127625--1||s__Aquisalimonas sp012044895--1||s__CAG-1024 sp004554165--1||s__Coralloluteibacterium stylophorae--1||s__E85 sp003149435--1||s__GCA-002733105 sp002402245--1||s__GCA-002733105 sp002733105--1||s__GCA-002733105 sp002733335--1||s__GCA-002733105 sp002733505--1||s__GCA-002733105 sp002733715--1||s__GCA-002733105 sp003645385--1||s__GCA-002733105 sp011053005--1||s__GCA-002733105 sp013215825--1||s__GCA-002733105 sp014859375--1||s__Halorhodospira abdelmalekii--1||s__Halorhodospira halochloris--1||s__Halorhodospira halophila--1||s__Halorhodospira halophila_A--1||s__Halorhodospira neutriphila--1||s__Halorhodospira sp003552625--1||s__JAADGQ01 sp013152295--1||s__JABFWF01 sp013362405--1||s__JABLTI01 sp016840945--1||s__Luteimonas sp000472505--1||s__Luteimonas sp008244685--1||s__Luteimonas sp016774335--1||s__Luteimonas wenzhouensis--1||s__Luteimonas_B sp003416885--1||s__Lysobacter arseniciresistens--1||s__Lysobacter bugurensis--1||s__Lysobacter defluvii--1||s__Lysobacter lacus--1||s__Lysobacter niastensis--1||s__Lysobacter panacisoli--1||s__Lysobacter prati--1||s__Lysobacter ruishenii--1||s__Lysobacter segetis--1||s__Lysobacter soli--1||s__Lysobacter solisilvae_A--1||s__Lysobacter sp000426005--1||s__Lysobacter sp001427225--1||s__Lysobacter sp001830245--1||s__Lysobacter sp003367355--1||s__Lysobacter sp004322525--1||s__Lysobacter sp005503055--1||s__Lysobacter sp016735495--1||s__Lysobacter sp017308985--1||s__Lysobacter sp907164845--1||s__Lysobacter spongiicola--1||s__Lysobacter tengchongensis--1||s__Lysobacter terrigena--1||s__Lysobacter xinjiangensis--1||s__Methylophaga aminisulfidivorans--1||s__Methylophaga aminisulfidivorans_A--1||s__Methylophaga sp002706095--1||s__Methylophaga sp009711715--1||s__Methylophaga sp014762585--1||s__SCRT01 sp004298465--1||s__SKGQ01 sp003565775--1||s__SKYL01 sp007121755--1||s__SKYL01 sp007127935--1||s__Silanimonas lenta--1||s__Silanimonas sp003449515--1||s__Silanimonas sp018333835--1||s__UBA6915 sp002450975--1:heptad_counter=MCP-24H--5||MCP-28H--1||MCP-34H--1||MCP-38H--4||MCP-40H--78||MCP-44H--31:lbd_counter=:lca_tree=c__Gammaproteobacteria:length_avg=134.53571428571428:length_max=170.0:length_min=27.0:length_std=31.236827911768156:length_sum=3767.0:mismatch_avg=7.035714285714286:mismatch_max=52.0:mismatch_min=0.0:mismatch_std=10.657920521437088:mismatch_sum=197.0:name=N7736:qcovhsp_avg=99.84642857142856:qcovhsp_max=100.0:qcovhsp_min=98.3:qcovhsp_std=0.3815001022835095:qcovhsp_sum=2795.7:qend_avg=134.60714285714286:qend_max=170.0:qend_min=27.0:qend_std=31.25325379885865:qend_sum=3769.0:qstart_avg=1.1071428571428572:qstart_max=2.0:qstart_min=1.0:qstart_std=0.314970394174356:qstart_sum=31.0:ref_name_counter=GB_GCA_005503055.1_protein.faa_SCOX01000007.1_79@PF00015_full_PFAM.131.371--2||GB_GCA_016720685.1_protein.faa_JADKKC010000064.1_15@PF00015_full_PFAM.223.262--1||GB_GCA_019237315.1_protein.faa_JAFAHG010000192.1_3@PF00015_full_PFAM.291.462--1||RS_GCF_000423325.1_protein.faa_NZ_AUHT01000006.1_62@PF00015_full_PFAM.133.338--1||RS_GCF_000768335.1_protein.faa_NZ_AVPT01000003.1_18@PF00015_full_PFAM.135.342--1||RS_GCF_001427225.1_protein.faa_NZ_LMFH01000006.1_380@PF00015_full_PFAM.128.326--6||RS_GCF_007923255.1_protein.faa_NZ_VOHJ01000042.1_5@PF00015_full_PFAM.130.342--1||RS_GCF_008244685.1_protein.faa_NZ_VTFT01000001.1_1727@PF00015_full_PFAM.113.326--2||RS_GCF_009765215.1_protein.faa_NZ_VLNV01000001.1_433@PF00015_full_PFAM.130.325--2||RS_GCF_014652095.1_protein.faa_NZ_BMYD01000004.1_6@PF00015_full_PFAM.134.352--1||RS_GCF_016613535.2_protein.faa_NZ_CP071518.1_2507@PF00015_full_PFAM.141.327--10:scovhsp_avg=70.04285714285714:scovhsp_max=88.2:scovhsp_min=50.0:scovhsp_std=12.095344331491955:scovhsp_sum=1961.2:send_avg=147.85714285714286:send_max=173.0:send_min=32.0:send_std=31.423881323928104:send_sum=4140.0:sstart_avg=14.357142857142858:sstart_max=59.0:sstart_min=1.0:sstart_std=15.48527206069208:sstart_sum=402.0],((((GB_GCA_017623675.1_protein.faa_JAGAOO010000083.1_39@PF00015_full_PFAM.271.437:0.59965[&&NHX:Type=GTDB:gtdb_class=c__Clostridia:gtdb_domain=d__Bacteria:gtdb_family=f__Lachnospiraceae:gtdb_genus=g__CAG-632:gtdb_order=o__Lachnospirales:gtdb_phylum=p__Firmicutes_A:gtdb_species=s__CAG-632 sp017623675:heptad=MCP-44H:species=d__Bacteria_p__Firmicutes_A_c__Clostridia_o__Lachnospirales_f__Lachnospiraceae_g__CAG-632_s__CAG-632 sp017623675],4f266d95-f58b-48da-9f18-41cb6585e847_5@MCPsignal.656.683:0.252561[&&NHX:Sample=rhizpot1:Type=capture:capture_class=c__Alphaproteobacteria:capture_domain=d__Bacteria:capture_family=f__Beijerinckiaceae:capture_genus=g__Methylobacterium:capture_order=o__Rhizobiales:capture_phylum=p__Proteobacteria:capture_species=s__Methylobacterium rhodesianum:heptad=MCP-42H])0.842:0.73925[&&NHX:Sample_counter=rhizpot1--1:Type_counter=GTDB--1||capture--1:capture_class_counter=c__Alphaproteobacteria--1:capture_domain_counter=d__Bacteria--1:capture_family_counter=f__Beijerinckiaceae--1:capture_genus_counter=g__Methylobacterium--1:capture_order_counter=o__Rhizobiales--1:capture_phylum_counter=p__Proteobacteria--1:capture_species_counter=s__Methylobacterium rhodesianum--1:gtdb_class_counter=c__Clostridia--1:gtdb_domain_counter=d__Bacteria--1:gtdb_family_counter=f__Lachnospiraceae--1:gtdb_genus_counter=g__CAG-632--1:gtdb_order_counter=o__Lachnospirales--1:gtdb_phylum_counter=p__Firmicutes_A--1:gtdb_species_counter=s__CAG-632 sp017623675--1:heptad_counter=MCP-42H--1||MCP-44H--1:lbd_counter=:lca_tree=s__CAG-632 sp017623675:name=N7739:ref_name_counter=],((RS_GCF_002019635.1_protein.faa_NZ_KV917373.1_234@PF00015_full_PFAM.434.756:6e-09[&&NHX:Type=GTDB:gtdb_class=c__Bacilli:gtdb_domain=d__Bacteria:gtdb_family=f__Bacillaceae:gtdb_genus=g__Metabacillus:gtdb_order=o__Bacillales:gtdb_phylum=p__Firmicutes:gtdb_species=s__Metabacillus halosaccharovorans:heptad=MCP-44H:species=d__Bacteria_p__Firmicutes_c__Bacilli_o__Bacillales_f__Bacillaceae_g__Metabacillus_s__Metabacillus halosaccharovorans],((RS_GCF_002871465.1_protein.faa_NZ_PNGA01000001.1_210@PF00015_full_PFAM.440.755:0.0383551[&&NHX:Type=GTDB:gtdb_class=c__Bacilli:gtdb_domain=d__Bacteria:gtdb_family=f__Bacillaceae:gtdb_genus=g__Metabacillus:gtdb_order=o__Bacillales:gtdb_phylum=p__Firmicutes:gtdb_species=s__Metabacillus sp002871465:heptad=MCP-44H:species=d__Bacteria_p__Firmicutes_c__Bacilli_o__Bacillales_f__Bacillaceae_g__Metabacillus_s__Metabacillus sp002871465],(RS_GCF_002577655.1_protein.faa_NZ_NUMC01000006.1_49@PF00015_full_PFAM.454.753:0.0408235[&&NHX:Type=GTDB:gtdb_class=c__Bacilli:gtdb_domain=d__Bacteria:gtdb_family=f__Bacillaceae:gtdb_genus=g__Metabacillus:gtdb_order=o__Bacillales:gtdb_phylum=p__Firmicutes:gtdb_species=s__Metabacillus sp002577655:heptad=MCP-44H:species=d__Bacteria_p__Firmicutes_c__Bacilli_o__Bacillales_f__Bacillaceae_g__Metabacillus_s__Metabacillus sp002577655],RS_GCF_007994985.1_protein.faa_NZ_VOQF01000008.1_52@PF00015_full_PFAM.557.751:0.175606[&&NHX:Type=GTDB:gtdb_class=c__Bacilli:gtdb_domain=d__Bacteria:gtdb_family=f__Bacillaceae:gtdb_genus=g__Metabacillus:gtdb_order=o__Bacillales:gtdb_phylum=p__Firmicutes:gtdb_species=s__Metabacillus litoralis:heptad=MCP-44H:species=d__Bacteria_p__Firmicutes_c__Bacilli_o__Bacillales_f__Bacillaceae_g__Metabacillus_s__Metabacillus litoralis])0.999:0.109702[&&NHX:Sample_counter=:Type_counter=GTDB--2:capture_class_counter=:capture_domain_counter=:capture_family_counter=:capture_genus_counter=:capture_order_counter=:capture_phylum_counter=:capture_species_counter=:evoltype=D:gtdb_class_counter=c__Bacilli--2:gtdb_domain_counter=d__Bacteria--2:gtdb_family_counter=f__Bacillaceae--2:gtdb_genus_counter=g__Metabacillus--2:gtdb_order_counter=o__Bacillales--2:gtdb_phylum_counter=p__Firmicutes--2:gtdb_species_counter=s__Metabacillus litoralis--1||s__Metabacillus sp002577655--1:heptad_counter=MCP-44H--2:lbd_counter=:lca=d__Bacteria:lca_tree=g__Metabacillus:name=N7744:ref_name_counter=])0.622:0.0124969[&&NHX:Sample_counter=:Type_counter=GTDB--3:capture_class_counter=:capture_domain_counter=:capture_family_counter=:capture_genus_counter=:capture_order_counter=:capture_phylum_counter=:capture_species_counter=:evoltype=D:gtdb_class_counter=c__Bacilli--3:gtdb_domain_counter=d__Bacteria--3:gtdb_family_counter=f__Bacillaceae--3:gtdb_genus_counter=g__Metabacillus--3:gtdb_order_counter=o__Bacillales--3:gtdb_phylum_counter=p__Firmicutes--3:gtdb_species_counter=s__Metabacillus litoralis--1||s__Metabacillus sp002577655--1||s__Metabacillus sp002871465--1:heptad_counter=MCP-44H--3:lbd_counter=:lca=d__Bacteria:lca_tree=g__Metabacillus:name=N7745:ref_name_counter=],RS_GCF_000518865.1_protein.faa_NZ_JAEK01000012.1_28@PF00015_full_PFAM.435.756:0.0116101[&&NHX:Type=GTDB:gtdb_class=c__Bacilli:gtdb_domain=d__Bacteria:gtdb_family=f__Bacillaceae:gtdb_genus=g__Metabacillus:gtdb_order=o__Bacillales:gtdb_phylum=p__Firmicutes:gtdb_species=s__Metabacillus sp000518865:heptad=MCP-44H:species=d__Bacteria_p__Firmicutes_c__Bacilli_o__Bacillales_f__Bacillaceae_g__Metabacillus_s__Metabacillus sp000518865])0.534:0.00485484[&&NHX:Sample_counter=:Type_counter=GTDB--4:capture_class_counter=:capture_domain_counter=:capture_family_counter=:capture_genus_counter=:capture_order_counter=:capture_phylum_counter=:capture_species_counter=:evoltype=D:gtdb_class_counter=c__Bacilli--4:gtdb_domain_counter=d__Bacteria--4:gtdb_family_counter=f__Bacillaceae--4:gtdb_genus_counter=g__Metabacillus--4:gtdb_order_counter=o__Bacillales--4:gtdb_phylum_counter=p__Firmicutes--4:gtdb_species_counter=s__Metabacillus litoralis--1||s__Metabacillus sp000518865--1||s__Metabacillus sp002577655--1||s__Metabacillus sp002871465--1:heptad_counter=MCP-44H--4:lbd_counter=:lca=d__Bacteria:lca_tree=g__Metabacillus:name=N7747:ref_name_counter=])0.999:0.776516[&&NHX:Sample_counter=:Type_counter=GTDB--5:capture_class_counter=:capture_domain_counter=:capture_family_counter=:capture_genus_counter=:capture_order_counter=:capture_phylum_counter=:capture_species_counter=:evoltype=D:gtdb_class_counter=c__Bacilli--5:gtdb_domain_counter=d__Bacteria--5:gtdb_family_counter=f__Bacillaceae--5:gtdb_genus_counter=g__Metabacillus--5:gtdb_order_counter=o__Bacillales--5:gtdb_phylum_counter=p__Firmicutes--5:gtdb_species_counter=s__Metabacillus halosaccharovorans--1||s__Metabacillus litoralis--1||s__Metabacillus sp000518865--1||s__Metabacillus sp002577655--1||s__Metabacillus sp002871465--1:heptad_counter=MCP-44H--5:lbd_counter=:lca=d__Bacteria:lca_tree=g__Metabacillus:name=N7748:ref_name_counter=],(RS_GCF_009498735.1_protein.faa_NZ_ML762427.1_48@PF00015_full_PFAM.9.225:0.275257[&&NHX:Type=GTDB:gtdb_class=c__Bacilli:gtdb_domain=d__Bacteria:gtdb_family=f__Amphibacillaceae:gtdb_genus=g__Gracilibacillus:gtdb_order=o__Bacillales_D:gtdb_phylum=p__Firmicutes:gtdb_species=s__Gracilibacillus sp009498735:heptad=MCP-24H:species=d__Bacteria_p__Firmicutes_c__Bacilli_o__Bacillales_D_f__Amphibacillaceae_g__Gracilibacillus_s__Gracilibacillus sp009498735],(RS_GCF_001458115.1_protein.faa_NZ_CZRP01000009.1_44@PF00015_full_PFAM.478.746:0.172752[&&NHX:Type=GTDB:gtdb_class=c__Bacilli:gtdb_domain=d__Bacteria:gtdb_family=f__Amphibacillaceae:gtdb_genus=g__Gracilibacillus:gtdb_order=o__Bacillales_D:gtdb_phylum=p__Firmicutes:gtdb_species=s__Gracilibacillus massiliensis:heptad=MCP-44H:species=d__Bacteria_p__Firmicutes_c__Bacilli_o__Bacillales_D_f__Amphibacillaceae_g__Gracilibacillus_s__Gracilibacillus massiliensis],(RS_GCF_000377765.1_protein.faa_NZ_KB898666.1_42@PF00015_full_PFAM.551.741:0.0205099[&&NHX:Type=GTDB:gtdb_class=c__Bacilli:gtdb_domain=d__Bacteria:gtdb_family=f__Amphibacillaceae:gtdb_genus=g__Gracilibacillus:gtdb_order=o__Bacillales_D:gtdb_phylum=p__Firmicutes:gtdb_species=s__Gracilibacillus lacisalsi:heptad=MCP-44H:species=d__Bacteria_p__Firmicutes_c__Bacilli_o__Bacillales_D_f__Amphibacillaceae_g__Gracilibacillus_s__Gracilibacillus lacisalsi],RS_GCF_017599345.1_protein.faa_NZ_JAGFVL010000016.1_81@PF00015_full_PFAM.551.741:0.0187496[&&NHX:Type=GTDB:gtdb_class=c__Bacilli:gtdb_domain=d__Bacteria:gtdb_family=f__Amphibacillaceae:gtdb_genus=g__Gracilibacillus:gtdb_order=o__Bacillales_D:gtdb_phylum=p__Firmicutes:gtdb_species=s__Gracilibacillus sp017599345:heptad=MCP-44H:species=d__Bacteria_p__Firmicutes_c__Bacilli_o__Bacillales_D_f__Amphibacillaceae_g__Gracilibacillus_s__Gracilibacillus sp017599345])0.999:0.199175[&&NHX:Sample_counter=:Type_counter=GTDB--2:capture_class_counter=:capture_domain_counter=:capture_family_counter=:capture_genus_counter=:capture_order_counter=:capture_phylum_counter=:capture_species_counter=:evoltype=D:gtdb_class_counter=c__Bacilli--2:gtdb_domain_counter=d__Bacteria--2:gtdb_family_counter=f__Amphibacillaceae--2:gtdb_genus_counter=g__Gracilibacillus--2:gtdb_order_counter=o__Bacillales_D--2:gtdb_phylum_counter=p__Firmicutes--2:gtdb_species_counter=s__Gracilibacillus lacisalsi--1||s__Gracilibacillus sp017599345--1:heptad_counter=MCP-44H--2:lbd_counter=:lca=d__Bacteria:lca_tree=g__Gracilibacillus:name=N7753:ref_name_counter=])0.694:0.0561352[&&NHX:Sample_counter=:Type_counter=GTDB--3:capture_class_counter=:capture_domain_counter=:capture_family_counter=:capture_genus_counter=:capture_order_counter=:capture_phylum_counter=:capture_species_counter=:evoltype=D:gtdb_class_counter=c__Bacilli--3:gtdb_domain_counter=d__Bacteria--3:gtdb_family_counter=f__Amphibacillaceae--3:gtdb_genus_counter=g__Gracilibacillus--3:gtdb_order_counter=o__Bacillales_D--3:gtdb_phylum_counter=p__Firmicutes--3:gtdb_species_counter=s__Gracilibacillus lacisalsi--1||s__Gracilibacillus massiliensis--1||s__Gracilibacillus sp017599345--1:heptad_counter=MCP-44H--3:lbd_counter=:lca=d__Bacteria:lca_tree=g__Gracilibacillus:name=N7754:ref_name_counter=])0.981:0.348943[&&NHX:Sample_counter=:Type_counter=GTDB--4:capture_class_counter=:capture_domain_counter=:capture_family_counter=:capture_genus_counter=:capture_order_counter=:capture_phylum_counter=:capture_species_counter=:evoltype=D:gtdb_class_counter=c__Bacilli--4:gtdb_domain_counter=d__Bacteria--4:gtdb_family_counter=f__Amphibacillaceae--4:gtdb_genus_counter=g__Gracilibacillus--4:gtdb_order_counter=o__Bacillales_D--4:gtdb_phylum_counter=p__Firmicutes--4:gtdb_species_counter=s__Gracilibacillus lacisalsi--1||s__Gracilibacillus massiliensis--1||s__Gracilibacillus sp009498735--1||s__Gracilibacillus sp017599345--1:heptad_counter=MCP-24H--1||MCP-44H--3:lbd_counter=:lca=d__Bacteria:lca_tree=g__Gracilibacillus:name=N7755:ref_name_counter=])0.998:0.508487[&&NHX:Sample_counter=:Type_counter=GTDB--9:capture_class_counter=:capture_domain_counter=:capture_family_counter=:capture_genus_counter=:capture_order_counter=:capture_phylum_counter=:capture_species_counter=:evoltype=D:gtdb_class_counter=c__Bacilli--9:gtdb_domain_counter=d__Bacteria--9:gtdb_family_counter=f__Amphibacillaceae--4||f__Bacillaceae--5:gtdb_genus_counter=g__Gracilibacillus--4||g__Metabacillus--5:gtdb_order_counter=o__Bacillales--5||o__Bacillales_D--4:gtdb_phylum_counter=p__Firmicutes--9:gtdb_species_counter=s__Gracilibacillus lacisalsi--1||s__Gracilibacillus massiliensis--1||s__Gracilibacillus sp009498735--1||s__Gracilibacillus sp017599345--1||s__Metabacillus halosaccharovorans--1||s__Metabacillus litoralis--1||s__Metabacillus sp000518865--1||s__Metabacillus sp002577655--1||s__Metabacillus sp002871465--1:heptad_counter=MCP-24H--1||MCP-44H--8:lbd_counter=:lca=d__Bacteria:lca_tree=c__Bacilli:name=N7756:ref_name_counter=])0.749:0.155239[&&NHX:Sample_counter=rhizpot1--1:Type_counter=GTDB--10||capture--1:capture_class_counter=c__Alphaproteobacteria--1:capture_domain_counter=d__Bacteria--1:capture_family_counter=f__Beijerinckiaceae--1:capture_genus_counter=g__Methylobacterium--1:capture_order_counter=o__Rhizobiales--1:capture_phylum_counter=p__Proteobacteria--1:capture_species_counter=s__Methylobacterium rhodesianum--1:evoltype=D:gtdb_class_counter=c__Bacilli--9||c__Clostridia--1:gtdb_domain_counter=d__Bacteria--10:gtdb_family_counter=f__Amphibacillaceae--4||f__Bacillaceae--5||f__Lachnospiraceae--1:gtdb_genus_counter=g__CAG-632--1||g__Gracilibacillus--4||g__Metabacillus--5:gtdb_order_counter=o__Bacillales--5||o__Bacillales_D--4||o__Lachnospirales--1:gtdb_phylum_counter=p__Firmicutes--9||p__Firmicutes_A--1:gtdb_species_counter=s__CAG-632 sp017623675--1||s__Gracilibacillus lacisalsi--1||s__Gracilibacillus massiliensis--1||s__Gracilibacillus sp009498735--1||s__Gracilibacillus sp017599345--1||s__Metabacillus halosaccharovorans--1||s__Metabacillus litoralis--1||s__Metabacillus sp000518865--1||s__Metabacillus sp002577655--1||s__Metabacillus sp002871465--1:heptad_counter=MCP-24H--1||MCP-42H--1||MCP-44H--9:lbd_counter=:lca=d__Bacteria:lca_tree=c__Bacilli:name=N7757:ref_name_counter=],(((dc930eca-d812-4512-8328-65e4934d8ec8_5@MCPsignal.95.119:5e-09[&&NHX:Sample=rhiztom1:Type=capture:capture_class=c__Alphaproteobacteria:capture_domain=d__Bacteria:capture_family=f__Xanthobacteraceae:capture_genus=g__Bradyrhizobium:capture_order=o__Rhizobiales:capture_phylum=p__Proteobacteria:capture_species=s__Bradyrhizobium sp000239795:heptad=MCP-24H],((GB_GCA_016708435.1_protein.faa_JADJFV010000001.1_505@PF00015_full_PFAM.286.488:0.149013[&&NHX:Type=GTDB:gtdb_class=c__Leptospirae:gtdb_domain=d__Bacteria:gtdb_family=f__Leptospiraceae:gtdb_genus=g__UBA2033:gtdb_order=o__Leptospirales:gtdb_phylum=p__Spirochaetota:gtdb_species=s__UBA2033 sp016708435:heptad=MCP-24H:species=d__Bacteria_p__Spirochaetota_c__Leptospirae_o__Leptospirales_f__Leptospiraceae_g__UBA2033_s__UBA2033 sp016708435],GB_GCA_016708435.1_protein.faa_JADJFV010000015.1_69@PF00015_full_PFAM.254.480:0.147276[&&NHX:Type=GTDB:gtdb_class=c__Leptospirae:gtdb_domain=d__Bacteria:gtdb_family=f__Leptospiraceae:gtdb_genus=g__UBA2033:gtdb_order=o__Leptospirales:gtdb_phylum=p__Spirochaetota:gtdb_species=s__UBA2033 sp016708435:heptad=MCP-24H:species=d__Bacteria_p__Spirochaetota_c__Leptospirae_o__Leptospirales_f__Leptospiraceae_g__UBA2033_s__UBA2033 sp016708435])0.999:0.677962[&&NHX:Sample_counter=:Type_counter=GTDB--2:capture_class_counter=:capture_domain_counter=:capture_family_counter=:capture_genus_counter=:capture_order_counter=:capture_phylum_counter=:capture_species_counter=:evoltype=D:gtdb_class_counter=c__Leptospirae--2:gtdb_domain_counter=d__Bacteria--2:gtdb_family_counter=f__Leptospiraceae--2:gtdb_genus_counter=g__UBA2033--2:gtdb_order_counter=o__Leptospirales--2:gtdb_phylum_counter=p__Spirochaetota--2:gtdb_species_counter=s__UBA2033 sp016708435--2:heptad_counter=MCP-24H--2:lbd_counter=:lca=d__Bacteria:lca_tree=s__UBA2033 sp016708435:name=N7761:ref_name_counter=],((GB_GCA_016711485.1_protein.faa_JADJSX010000014.1_6@PF00015_full_PFAM.298.512:0.0849068[&&NHX:Type=GTDB:gtdb_class=c__Leptospirae:gtdb_domain=d__Bacteria:gtdb_family=f__Leptospiraceae:gtdb_genus=g__UBA2033:gtdb_order=o__Leptospirales:gtdb_phylum=p__Spirochaetota:gtdb_species=s__UBA2033 sp016711485:heptad=MCP-24H:species=d__Bacteria_p__Spirochaetota_c__Leptospirae_o__Leptospirales_f__Leptospiraceae_g__UBA2033_s__UBA2033 sp016711485],(GB_GCA_002333425.1_protein.faa_DDBL01000048.1_23@PF00015_full_PFAM.299.510:0.185305[&&NHX:Type=GTDB:gtdb_class=c__Leptospirae:gtdb_domain=d__Bacteria:gtdb_family=f__Leptospiraceae:gtdb_genus=g__UBA2033:gtdb_order=o__Leptospirales:gtdb_phylum=p__Spirochaetota:gtdb_species=s__UBA2033 sp002333425:heptad=MCP-44H:species=d__Bacteria_p__Spirochaetota_c__Leptospirae_o__Leptospirales_f__Leptospiraceae_g__UBA2033_s__UBA2033 sp002333425],GB_GCA_017996175.1_protein.faa_JAGOHK010000013.1_22@PF00015_full_PFAM.306.515:0.104769[&&NHX:Type=GTDB:gtdb_class=c__Leptospirae:gtdb_domain=d__Bacteria:gtdb_family=f__Leptospiraceae:gtdb_genus=g__UBA2033:gtdb_order=o__Leptospirales:gtdb_phylum=p__Spirochaetota:gtdb_species=s__UBA2033 sp017996175:heptad=MCP-44H:species=d__Bacteria_p__Spirochaetota_c__Leptospirae_o__Leptospirales_f__Leptospiraceae_g__UBA2033_s__UBA2033 sp017996175])0.86:0.0593571[&&NHX:Sample_counter=:Type_counter=GTDB--2:capture_class_counter=:capture_domain_counter=:capture_family_counter=:capture_genus_counter=:capture_order_counter=:capture_phylum_counter=:capture_species_counter=:evoltype=D:gtdb_class_counter=c__Leptospirae--2:gtdb_domain_counter=d__Bacteria--2:gtdb_family_counter=f__Leptospiraceae--2:gtdb_genus_counter=g__UBA2033--2:gtdb_order_counter=o__Leptospirales--2:gtdb_phylum_counter=p__Spirochaetota--2:gtdb_species_counter=s__UBA2033 sp002333425--1||s__UBA2033 sp017996175--1:heptad_counter=MCP-44H--2:lbd_counter=:lca=d__Bacteria:lca_tree=g__UBA2033:name=N7765:ref_name_counter=])0.997:0.38647[&&NHX:Sample_counter=:Type_counter=GTDB--3:capture_class_counter=:capture_domain_counter=:capture_family_counter=:capture_genus_counter=:capture_order_counter=:capture_phylum_counter=:capture_species_counter=:evoltype=D:gtdb_class_counter=c__Leptospirae--3:gtdb_domain_counter=d__Bacteria--3:gtdb_family_counter=f__Leptospiraceae--3:gtdb_genus_counter=g__UBA2033--3:gtdb_order_counter=o__Leptospirales--3:gtdb_phylum_counter=p__Spirochaetota--3:gtdb_species_counter=s__UBA2033 sp002333425--1||s__UBA2033 sp016711485--1||s__UBA2033 sp017996175--1:heptad_counter=MCP-24H--1||MCP-44H--2:lbd_counter=:lca=d__Bacteria:lca_tree=g__UBA2033:name=N7766:ref_name_counter=],(GB_GCA_013297885.1_protein.faa_JAAFIR010000010.1_32@PF00015_full_PFAM.275.505:0.513661[&&NHX:Type=GTDB:gtdb_class=c__Leptospirae:gtdb_domain=d__Bacteria:gtdb_family=f__Leptospiraceae:gtdb_genus=g__UBA2033:gtdb_order=o__Leptospirales:gtdb_phylum=p__Spirochaetota:gtdb_species=s__UBA2033 sp013297885:heptad=MCP-28H:species=d__Bacteria_p__Spirochaetota_c__Leptospirae_o__Leptospirales_f__Leptospiraceae_g__UBA2033_s__UBA2033 sp013297885],(GB_GCA_009991425.1_protein.faa_JAACWH010000007.1_3@PF00015_full_PFAM.290.497:0.10854[&&NHX:Type=GTDB:gtdb_class=c__Leptospirae:gtdb_domain=d__Bacteria:gtdb_family=f__Leptospiraceae:gtdb_genus=g__GCA-2786225:gtdb_order=o__Leptospirales:gtdb_phylum=p__Spirochaetota:gtdb_species=s__GCA-2786225 sp009991425:heptad=MCP-44H:species=d__Bacteria_p__Spirochaetota_c__Leptospirae_o__Leptospirales_f__Leptospiraceae_g__GCA-2786225_s__GCA-2786225 sp009991425],GB_GCA_002786225.1_protein.faa_PEQN01000046.1_15@PF00015_full_PFAM.290.490:0.0347009[&&NHX:Type=GTDB:gtdb_class=c__Leptospirae:gtdb_domain=d__Bacteria:gtdb_family=f__Leptospiraceae:gtdb_genus=g__GCA-2786225:gtdb_order=o__Leptospirales:gtdb_phylum=p__Spirochaetota:gtdb_species=s__GCA-2786225 sp002786225:heptad=MCP-44H:species=d__Bacteria_p__Spirochaetota_c__Leptospirae_o__Leptospirales_f__Leptospiraceae_g__GCA-2786225_s__GCA-2786225 sp002786225])0.996:0.305952[&&NHX:Sample_counter=:Type_counter=GTDB--2:capture_class_counter=:capture_domain_counter=:capture_family_counter=:capture_genus_counter=:capture_order_counter=:capture_phylum_counter=:capture_species_counter=:evoltype=D:gtdb_class_counter=c__Leptospirae--2:gtdb_domain_counter=d__Bacteria--2:gtdb_family_counter=f__Leptospiraceae--2:gtdb_genus_counter=g__GCA-2786225--2:gtdb_order_counter=o__Leptospirales--2:gtdb_phylum_counter=p__Spirochaetota--2:gtdb_species_counter=s__GCA-2786225 sp002786225--1||s__GCA-2786225 sp009991425--1:heptad_counter=MCP-44H--2:lbd_counter=:lca=d__Bacteria:lca_tree=g__GCA-2786225:name=N7770:ref_name_counter=])0.911:0.146299[&&NHX:Sample_counter=:Type_counter=GTDB--3:capture_class_counter=:capture_domain_counter=:capture_family_counter=:capture_genus_counter=:capture_order_counter=:capture_phylum_counter=:capture_species_counter=:evoltype=D:gtdb_class_counter=c__Leptospirae--3:gtdb_domain_counter=d__Bacteria--3:gtdb_family_counter=f__Leptospiraceae--3:gtdb_genus_counter=g__GCA-2786225--2||g__UBA2033--1:gtdb_order_counter=o__Leptospirales--3:gtdb_phylum_counter=p__Spirochaetota--3:gtdb_species_counter=s__GCA-2786225 sp002786225--1||s__GCA-2786225 sp009991425--1||s__UBA2033 sp013297885--1:heptad_counter=MCP-28H--1||MCP-44H--2:lbd_counter=:lca=d__Bacteria:lca_tree=f__Leptospiraceae:name=N7771:ref_name_counter=])0.905:0.157794[&&NHX:Sample_counter=:Type_counter=GTDB--6:capture_class_counter=:capture_domain_counter=:capture_family_counter=:capture_genus_counter=:capture_order_counter=:capture_phylum_counter=:capture_species_counter=:evoltype=D:gtdb_class_counter=c__Leptospirae--6:gtdb_domain_counter=d__Bacteria--6:gtdb_family_counter=f__Leptospiraceae--6:gtdb_genus_counter=g__GCA-2786225--2||g__UBA2033--4:gtdb_order_counter=o__Leptospirales--6:gtdb_phylum_counter=p__Spirochaetota--6:gtdb_species_counter=s__GCA-2786225 sp002786225--1||s__GCA-2786225 sp009991425--1||s__UBA2033 sp002333425--1||s__UBA2033 sp013297885--1||s__UBA2033 sp016711485--1||s__UBA2033 sp017996175--1:heptad_counter=MCP-24H--1||MCP-28H--1||MCP-44H--4:lbd_counter=:lca=d__Bacteria:lca_tree=f__Leptospiraceae:name=N7772:ref_name_counter=])0.896:0.280241[&&NHX:Sample_counter=:Type_counter=GTDB--8:capture_class_counter=:capture_domain_counter=:capture_family_counter=:capture_genus_counter=:capture_order_counter=:capture_phylum_counter=:capture_species_counter=:evoltype=D:gtdb_class_counter=c__Leptospirae--8:gtdb_domain_counter=d__Bacteria--8:gtdb_family_counter=f__Leptospiraceae--8:gtdb_genus_counter=g__GCA-2786225--2||g__UBA2033--6:gtdb_order_counter=o__Leptospirales--8:gtdb_phylum_counter=p__Spirochaetota--8:gtdb_species_counter=s__GCA-2786225 sp002786225--1||s__GCA-2786225 sp009991425--1||s__UBA2033 sp002333425--1||s__UBA2033 sp013297885--1||s__UBA2033 sp016708435--2||s__UBA2033 sp016711485--1||s__UBA2033 sp017996175--1:heptad_counter=MCP-24H--3||MCP-28H--1||MCP-44H--4:lbd_counter=:lca=d__Bacteria:lca_tree=f__Leptospiraceae:name=N7773:ref_name_counter=])0.853:0.133885[&&NHX:Sample_counter=rhiztom1--1:Type_counter=GTDB--8||capture--1:capture_class_counter=c__Alphaproteobacteria--1:capture_domain_counter=d__Bacteria--1:capture_family_counter=f__Xanthobacteraceae--1:capture_genus_counter=g__Bradyrhizobium--1:capture_order_counter=o__Rhizobiales--1:capture_phylum_counter=p__Proteobacteria--1:capture_species_counter=s__Bradyrhizobium sp000239795--1:gtdb_class_counter=c__Leptospirae--8:gtdb_domain_counter=d__Bacteria--8:gtdb_family_counter=f__Leptospiraceae--8:gtdb_genus_counter=g__GCA-2786225--2||g__UBA2033--6:gtdb_order_counter=o__Leptospirales--8:gtdb_phylum_counter=p__Spirochaetota--8:gtdb_species_counter=s__GCA-2786225 sp002786225--1||s__GCA-2786225 sp009991425--1||s__UBA2033 sp002333425--1||s__UBA2033 sp013297885--1||s__UBA2033 sp016708435--2||s__UBA2033 sp016711485--1||s__UBA2033 sp017996175--1:heptad_counter=MCP-24H--4||MCP-28H--1||MCP-44H--4:lbd_counter=:lca_tree=f__Leptospiraceae:name=N7774:ref_name_counter=],690a7ab4-114b-458f-99d4-73274319d2fe_6@MCPsignal.56.77:5e-09[&&NHX:Sample=rhiztom2:Type=capture:capture_class=c__Alphaproteobacteria:capture_domain=d__Bacteria:capture_family=f__Azospirillaceae:capture_genus=g__Azospirillum:capture_order=o__Azospirillales:capture_phylum=p__Proteobacteria:capture_species=s__Azospirillum doebereinerae:heptad=MCP-38H])0:5e-09[&&NHX:Sample_counter=rhiztom1--1||rhiztom2--1:Type_counter=GTDB--8||capture--2:capture_class_counter=c__Alphaproteobacteria--2:capture_domain_counter=d__Bacteria--2:capture_family_counter=f__Azospirillaceae--1||f__Xanthobacteraceae--1:capture_genus_counter=g__Azospirillum--1||g__Bradyrhizobium--1:capture_order_counter=o__Azospirillales--1||o__Rhizobiales--1:capture_phylum_counter=p__Proteobacteria--2:capture_species_counter=s__Azospirillum doebereinerae--1||s__Bradyrhizobium sp000239795--1:gtdb_class_counter=c__Leptospirae--8:gtdb_domain_counter=d__Bacteria--8:gtdb_family_counter=f__Leptospiraceae--8:gtdb_genus_counter=g__GCA-2786225--2||g__UBA2033--6:gtdb_order_counter=o__Leptospirales--8:gtdb_phylum_counter=p__Spirochaetota--8:gtdb_species_counter=s__GCA-2786225 sp002786225--1||s__GCA-2786225 sp009991425--1||s__UBA2033 sp002333425--1||s__UBA2033 sp013297885--1||s__UBA2033 sp016708435--2||s__UBA2033 sp016711485--1||s__UBA2033 sp017996175--1:heptad_counter=MCP-24H--4||MCP-28H--1||MCP-38H--1||MCP-44H--4:lbd_counter=:lca_tree=f__Leptospiraceae:name=N7776:ref_name_counter=],((GB_GCA_016932015.1_protein.faa_JAFGDQ010000113.1_11@PF00015_full_PFAM.336.544:0.594975[&&NHX:Type=GTDB:gtdb_class=c__UBA4802:gtdb_domain=d__Bacteria:gtdb_family=f__JAFGDQ01:gtdb_genus=g__JAFGDQ01:gtdb_order=o__UBA4802:gtdb_phylum=p__Spirochaetota:gtdb_species=s__JAFGDQ01 sp016932015:heptad=MCP-44H:species=d__Bacteria_p__Spirochaetota_c__UBA4802_o__UBA4802_f__JAFGDQ01_g__JAFGDQ01_s__JAFGDQ01 sp016932015],(GB_GCA_016929135.1_protein.faa_JAFGJK010000114.1_20@PF00015_full_PFAM.296.488:0.192324[&&NHX:Type=GTDB:gtdb_class=c__UBA4802:gtdb_domain=d__Bacteria:gtdb_family=f__UBA5550:gtdb_genus=g__JAFGJK01:gtdb_order=o__UBA4802:gtdb_phylum=p__Spirochaetota:gtdb_species=s__JAFGJK01 sp016929135:heptad=MCP-24H:species=d__Bacteria_p__Spirochaetota_c__UBA4802_o__UBA4802_f__UBA5550_g__JAFGJK01_s__JAFGJK01 sp016929135],GB_GCA_017998375.1_protein.faa_JAGODF010000256.1_5@PF00015_full_PFAM.314.484:0.136283[&&NHX:Type=GTDB:gtdb_class=c__UBA4802:gtdb_domain=d__Bacteria:gtdb_family=f__JAGODF01:gtdb_genus=g__JAGODF01:gtdb_order=o__UBA4802:gtdb_phylum=p__Spirochaetota:gtdb_species=s__JAGODF01 sp017998375:heptad=MCP-28H:species=d__Bacteria_p__Spirochaetota_c__UBA4802_o__UBA4802_f__JAGODF01_g__JAGODF01_s__JAGODF01 sp017998375])0.998:0.667821[&&NHX:Sample_counter=:Type_counter=GTDB--2:capture_class_counter=:capture_domain_counter=:capture_family_counter=:capture_genus_counter=:capture_order_counter=:capture_phylum_counter=:capture_species_counter=:evoltype=D:gtdb_class_counter=c__UBA4802--2:gtdb_domain_counter=d__Bacteria--2:gtdb_family_counter=f__JAGODF01--1||f__UBA5550--1:gtdb_genus_counter=g__JAFGJK01--1||g__JAGODF01--1:gtdb_order_counter=o__UBA4802--2:gtdb_phylum_counter=p__Spirochaetota--2:gtdb_species_counter=s__JAFGJK01 sp016929135--1||s__JAGODF01 sp017998375--1:heptad_counter=MCP-24H--1||MCP-28H--1:lbd_counter=:lca=d__Bacteria:lca_tree=o__UBA4802:name=N7780:ref_name_counter=])0.088:0.164963[&&NHX:Sample_counter=:Type_counter=GTDB--3:capture_class_counter=:capture_domain_counter=:capture_family_counter=:capture_genus_counter=:capture_order_counter=:capture_phylum_counter=:capture_species_counter=:evoltype=D:gtdb_class_counter=c__UBA4802--3:gtdb_domain_counter=d__Bacteria--3:gtdb_family_counter=f__JAFGDQ01--1||f__JAGODF01--1||f__UBA5550--1:gtdb_genus_counter=g__JAFGDQ01--1||g__JAFGJK01--1||g__JAGODF01--1:gtdb_order_counter=o__UBA4802--3:gtdb_phylum_counter=p__Spirochaetota--3:gtdb_species_counter=s__JAFGDQ01 sp016932015--1||s__JAFGJK01 sp016929135--1||s__JAGODF01 sp017998375--1:heptad_counter=MCP-24H--1||MCP-28H--1||MCP-44H--1:lbd_counter=:lca=d__Bacteria:lca_tree=o__UBA4802:name=N7781:ref_name_counter=],GB_GCA_004297825.1_protein.faa_SCSX01000079.1_115@PF00015_full_PFAM.294.503:1.04122[&&NHX:Type=GTDB:gtdb_class=c__UBA4802:gtdb_domain=d__Bacteria:gtdb_family=f__UBA5368:gtdb_genus=g__FW300-bin19:gtdb_order=o__UBA4802:gtdb_phylum=p__Spirochaetota:gtdb_species=s__FW300-bin19 sp004297825:heptad=MCP-44H:species=d__Bacteria_p__Spirochaetota_c__UBA4802_o__UBA4802_f__UBA5368_g__FW300-bin19_s__FW300-bin19 sp004297825])0.956:0.254783[&&NHX:Sample_counter=:Type_counter=GTDB--4:capture_class_counter=:capture_domain_counter=:capture_family_counter=:capture_genus_counter=:capture_order_counter=:capture_phylum_counter=:capture_species_counter=:evoltype=D:gtdb_class_counter=c__UBA4802--4:gtdb_domain_counter=d__Bacteria--4:gtdb_family_counter=f__JAFGDQ01--1||f__JAGODF01--1||f__UBA5368--1||f__UBA5550--1:gtdb_genus_counter=g__FW300-bin19--1||g__JAFGDQ01--1||g__JAFGJK01--1||g__JAGODF01--1:gtdb_order_counter=o__UBA4802--4:gtdb_phylum_counter=p__Spirochaetota--4:gtdb_species_counter=s__FW300-bin19 sp004297825--1||s__JAFGDQ01 sp016932015--1||s__JAFGJK01 sp016929135--1||s__JAGODF01 sp017998375--1:heptad_counter=MCP-24H--1||MCP-28H--1||MCP-44H--2:lbd_counter=:lca=d__Bacteria:lca_tree=o__UBA4802:name=N7783:ref_name_counter=])0.917:0.162496[&&NHX:Sample_counter=rhiztom1--1||rhiztom2--1:Type_counter=GTDB--12||capture--2:capture_class_counter=c__Alphaproteobacteria--2:capture_domain_counter=d__Bacteria--2:capture_family_counter=f__Azospirillaceae--1||f__Xanthobacteraceae--1:capture_genus_counter=g__Azospirillum--1||g__Bradyrhizobium--1:capture_order_counter=o__Azospirillales--1||o__Rhizobiales--1:capture_phylum_counter=p__Proteobacteria--2:capture_species_counter=s__Azospirillum doebereinerae--1||s__Bradyrhizobium sp000239795--1:gtdb_class_counter=c__Leptospirae--8||c__UBA4802--4:gtdb_domain_counter=d__Bacteria--12:gtdb_family_counter=f__JAFGDQ01--1||f__JAGODF01--1||f__Leptospiraceae--8||f__UBA5368--1||f__UBA5550--1:gtdb_genus_counter=g__FW300-bin19--1||g__GCA-2786225--2||g__JAFGDQ01--1||g__JAFGJK01--1||g__JAGODF01--1||g__UBA2033--6:gtdb_order_counter=o__Leptospirales--8||o__UBA4802--4:gtdb_phylum_counter=p__Spirochaetota--12:gtdb_species_counter=s__FW300-bin19 sp004297825--1||s__GCA-2786225 sp002786225--1||s__GCA-2786225 sp009991425--1||s__JAFGDQ01 sp016932015--1||s__JAFGJK01 sp016929135--1||s__JAGODF01 sp017998375--1||s__UBA2033 sp002333425--1||s__UBA2033 sp013297885--1||s__UBA2033 sp016708435--2||s__UBA2033 sp016711485--1||s__UBA2033 sp017996175--1:heptad_counter=MCP-24H--5||MCP-28H--2||MCP-38H--1||MCP-44H--6:lbd_counter=:lca_tree=p__Spirochaetota:name=N7784:ref_name_counter=])0.987:0.232607[&&NHX:Sample_counter=rhizpot1--1||rhiztom1--1||rhiztom2--1:Type_counter=GTDB--22||capture--3:capture_class_counter=c__Alphaproteobacteria--3:capture_domain_counter=d__Bacteria--3:capture_family_counter=f__Azospirillaceae--1||f__Beijerinckiaceae--1||f__Xanthobacteraceae--1:capture_genus_counter=g__Azospirillum--1||g__Bradyrhizobium--1||g__Methylobacterium--1:capture_order_counter=o__Azospirillales--1||o__Rhizobiales--2:capture_phylum_counter=p__Proteobacteria--3:capture_species_counter=s__Azospirillum doebereinerae--1||s__Bradyrhizobium sp000239795--1||s__Methylobacterium rhodesianum--1:gtdb_class_counter=c__Bacilli--9||c__Clostridia--1||c__Leptospirae--8||c__UBA4802--4:gtdb_domain_counter=d__Bacteria--22:gtdb_family_counter=f__Amphibacillaceae--4||f__Bacillaceae--5||f__JAFGDQ01--1||f__JAGODF01--1||f__Lachnospiraceae--1||f__Leptospiraceae--8||f__UBA5368--1||f__UBA5550--1:gtdb_genus_counter=g__CAG-632--1||g__FW300-bin19--1||g__GCA-2786225--2||g__Gracilibacillus--4||g__JAFGDQ01--1||g__JAFGJK01--1||g__JAGODF01--1||g__Metabacillus--5||g__UBA2033--6:gtdb_order_counter=o__Bacillales--5||o__Bacillales_D--4||o__Lachnospirales--1||o__Leptospirales--8||o__UBA4802--4:gtdb_phylum_counter=p__Firmicutes--9||p__Firmicutes_A--1||p__Spirochaetota--12:gtdb_species_counter=s__CAG-632 sp017623675--1||s__FW300-bin19 sp004297825--1||s__GCA-2786225 sp002786225--1||s__GCA-2786225 sp009991425--1||s__Gracilibacillus lacisalsi--1||s__Gracilibacillus massiliensis--1||s__Gracilibacillus sp009498735--1||s__Gracilibacillus sp017599345--1||s__JAFGDQ01 sp016932015--1||s__JAFGJK01 sp016929135--1||s__JAGODF01 sp017998375--1||s__Metabacillus halosaccharovorans--1||s__Metabacillus litoralis--1||s__Metabacillus sp000518865--1||s__Metabacillus sp002577655--1||s__Metabacillus sp002871465--1||s__UBA2033 sp002333425--1||s__UBA2033 sp013297885--1||s__UBA2033 sp016708435--2||s__UBA2033 sp016711485--1||s__UBA2033 sp017996175--1:heptad_counter=MCP-24H--6||MCP-28H--2||MCP-38H--1||MCP-42H--1||MCP-44H--15:lbd_counter=:lca_tree=d__Bacteria:name=N7785:ref_name_counter=],(4177a6d0-a6fc-4f69-b4f2-eee40808c5d8_3@MCPsignal.22.133:1.2486[&&NHX:Sample=rhizpot1:Type=capture:besthit=64.8:bitscore=133.0:capture_class=c__Magnetococcia:capture_domain=d__Bacteria:capture_family=f__UBA8363:capture_genus=g__UBA8363:capture_order=o__Magnetococcales:capture_phylum=p__Proteobacteria:capture_species=s__UBA8363 sp015228815:evalue=1.25e-40:gapopen=0.0:heptad=MCP-24H:length=108.0:mismatch=38.0:qcovhsp=97.3:qend=109.0:qstart=2.0:ref_name=RS_GCF_902141845.1_protein.faa_NZ_CABFPH010000079.1_5@PF00015_full_PFAM.136.286:scovhsp=72.0:send=136.0:sstart=29.0],ad9323fc-a538-41fd-a6ad-a2acb5c68905_3@MCPsignal.252.305:0.608326[&&NHX:Sample=rhiztom3:Type=capture:capture_class=c__Gammaproteobacteria:capture_domain=d__Bacteria:capture_family=f__Pseudomonadaceae:capture_genus=g__Pseudomonas_E:capture_order=o__Pseudomonadales:capture_phylum=p__Proteobacteria:capture_species=s__Pseudomonas_E monteilii_A:heptad=MCP-40H])0.748:0.256251[&&NHX:Sample_counter=rhizpot1--1||rhiztom3--1:Type_counter=capture--2:besthit_avg=64.8:besthit_max=64.8:besthit_min=64.8:besthit_std=0:besthit_sum=64.8:bitscore_avg=133.0:bitscore_max=133.0:bitscore_min=133.0:bitscore_std=0:bitscore_sum=133.0:capture_class_counter=c__Gammaproteobacteria--1||c__Magnetococcia--1:capture_domain_counter=d__Bacteria--2:capture_family_counter=f__Pseudomonadaceae--1||f__UBA8363--1:capture_genus_counter=g__Pseudomonas_E--1||g__UBA8363--1:capture_order_counter=o__Magnetococcales--1||o__Pseudomonadales--1:capture_phylum_counter=p__Proteobacteria--2:capture_species_counter=s__Pseudomonas_E monteilii_A--1||s__UBA8363 sp015228815--1:evalue_avg=1.25e-40:evalue_max=1.25e-40:evalue_min=1.25e-40:evalue_std=0:evalue_sum=1.25e-40:gapopen_avg=0.0:gapopen_max=0.0:gapopen_min=0.0:gapopen_std=0:gapopen_sum=0.0:gtdb_class_counter=:gtdb_domain_counter=:gtdb_family_counter=:gtdb_genus_counter=:gtdb_order_counter=:gtdb_phylum_counter=:gtdb_species_counter=:heptad_counter=MCP-24H--1||MCP-40H--1:lbd_counter=:length_avg=108.0:length_max=108.0:length_min=108.0:length_std=0:length_sum=108.0:mismatch_avg=38.0:mismatch_max=38.0:mismatch_min=38.0:mismatch_std=0:mismatch_sum=38.0:name=N7788:qcovhsp_avg=97.3:qcovhsp_max=97.3:qcovhsp_min=97.3:qcovhsp_std=0:qcovhsp_sum=97.3:qend_avg=109.0:qend_max=109.0:qend_min=109.0:qend_std=0:qend_sum=109.0:qstart_avg=2.0:qstart_max=2.0:qstart_min=2.0:qstart_std=0:qstart_sum=2.0:ref_name_counter=RS_GCF_902141845.1_protein.faa_NZ_CABFPH010000079.1_5@PF00015_full_PFAM.136.286--1:scovhsp_avg=72.0:scovhsp_max=72.0:scovhsp_min=72.0:scovhsp_std=0:scovhsp_sum=72.0:send_avg=136.0:send_max=136.0:send_min=136.0:send_std=0:send_sum=136.0:sstart_avg=29.0:sstart_max=29.0:sstart_min=29.0:sstart_std=0:sstart_sum=29.0])0:5e-09[&&NHX:Sample_counter=rhizpot1--2||rhiztom1--1||rhiztom2--1||rhiztom3--1:Type_counter=GTDB--22||capture--5:besthit_avg=64.8:besthit_max=64.8:besthit_min=64.8:besthit_std=0:besthit_sum=64.8:bitscore_avg=133.0:bitscore_max=133.0:bitscore_min=133.0:bitscore_std=0:bitscore_sum=133.0:capture_class_counter=c__Alphaproteobacteria--3||c__Gammaproteobacteria--1||c__Magnetococcia--1:capture_domain_counter=d__Bacteria--5:capture_family_counter=f__Azospirillaceae--1||f__Beijerinckiaceae--1||f__Pseudomonadaceae--1||f__UBA8363--1||f__Xanthobacteraceae--1:capture_genus_counter=g__Azospirillum--1||g__Bradyrhizobium--1||g__Methylobacterium--1||g__Pseudomonas_E--1||g__UBA8363--1:capture_order_counter=o__Azospirillales--1||o__Magnetococcales--1||o__Pseudomonadales--1||o__Rhizobiales--2:capture_phylum_counter=p__Proteobacteria--5:capture_species_counter=s__Azospirillum doebereinerae--1||s__Bradyrhizobium sp000239795--1||s__Methylobacterium rhodesianum--1||s__Pseudomonas_E monteilii_A--1||s__UBA8363 sp015228815--1:evalue_avg=1.25e-40:evalue_max=1.25e-40:evalue_min=1.25e-40:evalue_std=0:evalue_sum=1.25e-40:gapopen_avg=0.0:gapopen_max=0.0:gapopen_min=0.0:gapopen_std=0:gapopen_sum=0.0:gtdb_class_counter=c__Bacilli--9||c__Clostridia--1||c__Leptospirae--8||c__UBA4802--4:gtdb_domain_counter=d__Bacteria--22:gtdb_family_counter=f__Amphibacillaceae--4||f__Bacillaceae--5||f__JAFGDQ01--1||f__JAGODF01--1||f__Lachnospiraceae--1||f__Leptospiraceae--8||f__UBA5368--1||f__UBA5550--1:gtdb_genus_counter=g__CAG-632--1||g__FW300-bin19--1||g__GCA-2786225--2||g__Gracilibacillus--4||g__JAFGDQ01--1||g__JAFGJK01--1||g__JAGODF01--1||g__Metabacillus--5||g__UBA2033--6:gtdb_order_counter=o__Bacillales--5||o__Bacillales_D--4||o__Lachnospirales--1||o__Leptospirales--8||o__UBA4802--4:gtdb_phylum_counter=p__Firmicutes--9||p__Firmicutes_A--1||p__Spirochaetota--12:gtdb_species_counter=s__CAG-632 sp017623675--1||s__FW300-bin19 sp004297825--1||s__GCA-2786225 sp002786225--1||s__GCA-2786225 sp009991425--1||s__Gracilibacillus lacisalsi--1||s__Gracilibacillus massiliensis--1||s__Gracilibacillus sp009498735--1||s__Gracilibacillus sp017599345--1||s__JAFGDQ01 sp016932015--1||s__JAFGJK01 sp016929135--1||s__JAGODF01 sp017998375--1||s__Metabacillus halosaccharovorans--1||s__Metabacillus litoralis--1||s__Metabacillus sp000518865--1||s__Metabacillus sp002577655--1||s__Metabacillus sp002871465--1||s__UBA2033 sp002333425--1||s__UBA2033 sp013297885--1||s__UBA2033 sp016708435--2||s__UBA2033 sp016711485--1||s__UBA2033 sp017996175--1:heptad_counter=MCP-24H--7||MCP-28H--2||MCP-38H--1||MCP-40H--1||MCP-42H--1||MCP-44H--15:lbd_counter=:lca_tree=d__Bacteria:length_avg=108.0:length_max=108.0:length_min=108.0:length_std=0:length_sum=108.0:mismatch_avg=38.0:mismatch_max=38.0:mismatch_min=38.0:mismatch_std=0:mismatch_sum=38.0:name=N7789:qcovhsp_avg=97.3:qcovhsp_max=97.3:qcovhsp_min=97.3:qcovhsp_std=0:qcovhsp_sum=97.3:qend_avg=109.0:qend_max=109.0:qend_min=109.0:qend_std=0:qend_sum=109.0:qstart_avg=2.0:qstart_max=2.0:qstart_min=2.0:qstart_std=0:qstart_sum=2.0:ref_name_counter=RS_GCF_902141845.1_protein.faa_NZ_CABFPH010000079.1_5@PF00015_full_PFAM.136.286--1:scovhsp_avg=72.0:scovhsp_max=72.0:scovhsp_min=72.0:scovhsp_std=0:scovhsp_sum=72.0:send_avg=136.0:send_max=136.0:send_min=136.0:send_std=0:send_sum=136.0:sstart_avg=29.0:sstart_max=29.0:sstart_min=29.0:sstart_std=0:sstart_sum=29.0])0.955:0.0889764[&&NHX:Sample_counter=rhizpot1--19||rhizpot2--4||rhizpot3--9||rhiztom1--8||rhiztom2--9||rhiztom3--7:Type_counter=GTDB--91||capture--56:besthit_avg=93.67241379310343:besthit_max=100.0:besthit_min=54.3:besthit_std=10.449671784036505:besthit_sum=2716.4999999999995:bitscore_avg=226.78965517241377:bitscore_max=300.0:bitscore_min=48.9:bitscore_std=62.922380442821236:bitscore_sum=6576.9:capture_class_counter=c__Alphaproteobacteria--10||c__Bacilli--2||c__Coriobacteriia--1||c__Desulfovibrionia--2||c__Gammaproteobacteria--35||c__Halobacteria--5||c__Magnetococcia--1:capture_domain_counter=d__Archaea--5||d__Bacteria--51:capture_family_counter=f__Acetobacteraceae--1||f__Aeromonadaceae--3||f__Azospirillaceae--1||f__Beijerinckiaceae--3||f__Cellvibrionaceae--1||f__Chromobacteriaceae--1||f__Desulfovibrionaceae--2||f__Dongiaceae--1||f__Enterobacteriaceae--1||f__Haladaptataceae--5||f__Lactobacillaceae--1||f__Paenibacillaceae--1||f__Pseudomonadaceae--16||f__Rhizobiaceae--1||f__Rhodobacteraceae--1||f__Rhodocyclaceae--5||f__Sphingomonadaceae--1||f__Succinivibrionaceae--2||f__Thiobacillaceae--1||f__UBA2279--1||f__UBA8363--1||f__Xanthobacteraceae--1||f__Xanthomonadaceae--5:capture_genus_counter=g__Aeromonas--3||g__Azonexus--1||g__Azospirillum--1||g__Bradyrhizobium--1||g__Cellvibrio--1||g__Dongia--1||g__Gluconacetobacter--1||g__Halorussus--5||g__Hoeflea--1||g__JACOUN01--2||g__Jannaschia--1||g__Liquorilactobacillus--1||g__Lysobacter--5||g__Methylobacterium--3||g__PFJX01--1||g__Pectobacterium--1||g__Pseudomonas_A--4||g__Pseudomonas_E--12||g__Saccharibacillus--1||g__Solidesulfovibrio--2||g__Sphingomonas--1||g__Succinivibrio--2||g__UBA2286--1||g__UBA8363--1||g__WLYX01--1||g__Zoogloea--2:capture_order_counter=o__Acetobacterales--1||o__Azospirillales--1||o__Burkholderiales--7||o__Desulfovibrionales--2||o__Dongiales--1||o__Enterobacterales--6||o__Halobacteriales--5||o__Lactobacillales--1||o__Magnetococcales--1||o__OPB41--1||o__Paenibacillales--1||o__Pseudomonadales--17||o__Rhizobiales--5||o__Rhodobacterales--1||o__Sphingomonadales--1||o__Xanthomonadales--5:capture_phylum_counter=p__Actinobacteriota--1||p__Desulfobacterota_I--2||p__Firmicutes--2||p__Halobacteriota--5||p__Proteobacteria--46:capture_species_counter=s__Aeromonas sanarellii--3||s__Azonexus sp002425245--1||s__Azospirillum doebereinerae--1||s__Bradyrhizobium sp000239795--1||s__Cellvibrio sp000263355--1||s__Dongia mobilis--1||s__Gluconacetobacter liquefaciens--1||s__Halorussus sp010747475--5||s__Hoeflea sp019084245--1||s__JACOUN01 sp016177805--2||s__Jannaschia seohaensis--1||s__Liquorilactobacillus ghanensis--1||s__Lysobacter solisilvae_A--3||s__Lysobacter sp005503055--2||s__Methylobacterium brachiatum--1||s__Methylobacterium currus--1||s__Methylobacterium rhodesianum--1||s__PFJX01 sp903883985--1||s__Pectobacterium polaris--1||s__Pseudomonas_A sp003488145--4||s__Pseudomonas_E brassicae--2||s__Pseudomonas_E frederiksbergensis_B--1||s__Pseudomonas_E juntendi--1||s__Pseudomonas_E monteilii_A--1||s__Pseudomonas_E moraviensis_A--1||s__Pseudomonas_E putida_L--2||s__Pseudomonas_E sp000282495--1||s__Pseudomonas_E sp001945445--2||s__Pseudomonas_E sp003253735--1||s__Saccharibacillus qingshengii--1||s__Solidesulfovibrio magneticus_A--2||s__Sphingomonas sp002002925--1||s__Succinivibrio sp900767695--2||s__UBA2286 sp002841355--1||s__UBA8363 sp015228815--1||s__WLYX01 sp009707705--1||s__Zoogloea sp018241665--2:evalue_avg=1.5137931034496172e-11:evalue_max=4.39e-10:evalue_min=1.93e-104:evalue_std=8.152025345972318e-11:evalue_sum=4.3900000000038896e-10:gapopen_avg=0.06896551724137931:gapopen_max=1.0:gapopen_min=0.0:gapopen_std=0.25788071477756375:gapopen_sum=2.0:gtdb_class_counter=c__Bacilli--9||c__Clostridia--2||c__Gammaproteobacteria--67||c__Heimdallarchaeia--1||c__Leptospirae--8||c__UBA4802--4:gtdb_domain_counter=d__Archaea--1||d__Bacteria--90:gtdb_family_counter=f__Amphibacillaceae--4||f__Aquisalimonadaceae--5||f__Bacillaceae--5||f__CAG-138--1||f__Halorhodospiraceae--9||f__JAADGQ01--1||f__JABLTI01--1||f__JAFGDQ01--1||f__JAGODF01--1||f__Lachnospiraceae--1||f__Leptospiraceae--8||f__Methylophagaceae--15||f__Nevskiaceae--1||f__Nitrococcaceae--1||f__UBA5368--1||f__UBA5550--1||f__UBA6915--1||f__Xanthomonadaceae--34:gtdb_genus_counter=g__41-12-T18--1||g__Alkalilimnicola--1||g__Aquisalimonas--4||g__CAG-1024--1||g__CAG-632--1||g__Coralloluteibacterium--1||g__E85--1||g__FW300-bin19--1||g__GCA-002733105--9||g__GCA-2786225--2||g__Gracilibacillus--4||g__Halorhodospira--6||g__JAADGQ01--1||g__JABFWF01--1||g__JABLTI01--1||g__JAFGDQ01--1||g__JAFGJK01--1||g__JAGODF01--1||g__Luteimonas--4||g__Luteimonas_B--1||g__Lysobacter--24||g__Metabacillus--5||g__Methylophaga--5||g__SCRT01--1||g__SKGQ01--1||g__SKYL01--2||g__Silanimonas--3||g__UBA2033--6||g__UBA6915--1:gtdb_order_counter=o__Bacillales--5||o__Bacillales_D--4||o__Christensenellales--1||o__JAADGQ01--1||o__JABLTI01--1||o__Lachnospirales--1||o__Leptospirales--8||o__Nevskiales--1||o__Nitrococcales--15||o__Nitrosococcales--15||o__UBA4802--4||o__UBA6915--1||o__Xanthomonadales--34:gtdb_phylum_counter=p__Asgardarchaeota--1||p__Firmicutes--9||p__Firmicutes_A--2||p__Proteobacteria--67||p__Spirochaetota--12:gtdb_species_counter=s__41-12-T18 sp002163115--1||s__Alkalilimnicola mobilis--1||s__Aquisalimonas asiatica--1||s__Aquisalimonas sp007126095--1||s__Aquisalimonas sp007127625--1||s__Aquisalimonas sp012044895--1||s__CAG-1024 sp004554165--1||s__CAG-632 sp017623675--1||s__Coralloluteibacterium stylophorae--1||s__E85 sp003149435--1||s__FW300-bin19 sp004297825--1||s__GCA-002733105 sp002402245--1||s__GCA-002733105 sp002733105--1||s__GCA-002733105 sp002733335--1||s__GCA-002733105 sp002733505--1||s__GCA-002733105 sp002733715--1||s__GCA-002733105 sp003645385--1||s__GCA-002733105 sp011053005--1||s__GCA-002733105 sp013215825--1||s__GCA-002733105 sp014859375--1||s__GCA-2786225 sp002786225--1||s__GCA-2786225 sp009991425--1||s__Gracilibacillus lacisalsi--1||s__Gracilibacillus massiliensis--1||s__Gracilibacillus sp009498735--1||s__Gracilibacillus sp017599345--1||s__Halorhodospira abdelmalekii--1||s__Halorhodospira halochloris--1||s__Halorhodospira halophila--1||s__Halorhodospira halophila_A--1||s__Halorhodospira neutriphila--1||s__Halorhodospira sp003552625--1||s__JAADGQ01 sp013152295--1||s__JABFWF01 sp013362405--1||s__JABLTI01 sp016840945--1||s__JAFGDQ01 sp016932015--1||s__JAFGJK01 sp016929135--1||s__JAGODF01 sp017998375--1||s__Luteimonas sp000472505--1||s__Luteimonas sp008244685--1||s__Luteimonas sp016774335--1||s__Luteimonas wenzhouensis--1||s__Luteimonas_B sp003416885--1||s__Lysobacter arseniciresistens--1||s__Lysobacter bugurensis--1||s__Lysobacter defluvii--1||s__Lysobacter lacus--1||s__Lysobacter niastensis--1||s__Lysobacter panacisoli--1||s__Lysobacter prati--1||s__Lysobacter ruishenii--1||s__Lysobacter segetis--1||s__Lysobacter soli--1||s__Lysobacter solisilvae_A--1||s__Lysobacter sp000426005--1||s__Lysobacter sp001427225--1||s__Lysobacter sp001830245--1||s__Lysobacter sp003367355--1||s__Lysobacter sp004322525--1||s__Lysobacter sp005503055--1||s__Lysobacter sp016735495--1||s__Lysobacter sp017308985--1||s__Lysobacter sp907164845--1||s__Lysobacter spongiicola--1||s__Lysobacter tengchongensis--1||s__Lysobacter terrigena--1||s__Lysobacter xinjiangensis--1||s__Metabacillus halosaccharovorans--1||s__Metabacillus litoralis--1||s__Metabacillus sp000518865--1||s__Metabacillus sp002577655--1||s__Metabacillus sp002871465--1||s__Methylophaga aminisulfidivorans--1||s__Methylophaga aminisulfidivorans_A--1||s__Methylophaga sp002706095--1||s__Methylophaga sp009711715--1||s__Methylophaga sp014762585--1||s__SCRT01 sp004298465--1||s__SKGQ01 sp003565775--1||s__SKYL01 sp007121755--1||s__SKYL01 sp007127935--1||s__Silanimonas lenta--1||s__Silanimonas sp003449515--1||s__Silanimonas sp018333835--1||s__UBA2033 sp002333425--1||s__UBA2033 sp013297885--1||s__UBA2033 sp016708435--2||s__UBA2033 sp016711485--1||s__UBA2033 sp017996175--1||s__UBA6915 sp002450975--1:heptad_counter=MCP-24H--12||MCP-28H--3||MCP-34H--1||MCP-38H--5||MCP-40H--79||MCP-42H--1||MCP-44H--46:lbd_counter=:lca_tree=d__Bacteria:length_avg=133.6206896551724:length_max=170.0:length_min=27.0:length_std=31.067224108264057:length_sum=3875.0:mismatch_avg=8.10344827586207:mismatch_max=52.0:mismatch_min=0.0:mismatch_std=11.94135918199015:mismatch_sum=235.0:name=N7790:qcovhsp_avg=99.75862068965517:qcovhsp_max=100.0:qcovhsp_min=97.3:qcovhsp_std=0.6032751335000541:qcovhsp_sum=2893.0:qend_avg=133.72413793103448:qend_max=170.0:qend_min=27.0:qend_std=31.05628134270809:qend_sum=3878.0:qstart_avg=1.1379310344827587:qstart_max=2.0:qstart_min=1.0:qstart_std=0.35093120317179827:qstart_sum=33.0:ref_name_counter=GB_GCA_005503055.1_protein.faa_SCOX01000007.1_79@PF00015_full_PFAM.131.371--2||GB_GCA_016720685.1_protein.faa_JADKKC010000064.1_15@PF00015_full_PFAM.223.262--1||GB_GCA_019237315.1_protein.faa_JAFAHG010000192.1_3@PF00015_full_PFAM.291.462--1||RS_GCF_000423325.1_protein.faa_NZ_AUHT01000006.1_62@PF00015_full_PFAM.133.338--1||RS_GCF_000768335.1_protein.faa_NZ_AVPT01000003.1_18@PF00015_full_PFAM.135.342--1||RS_GCF_001427225.1_protein.faa_NZ_LMFH01000006.1_380@PF00015_full_PFAM.128.326--6||RS_GCF_007923255.1_protein.faa_NZ_VOHJ01000042.1_5@PF00015_full_PFAM.130.342--1||RS_GCF_008244685.1_protein.faa_NZ_VTFT01000001.1_1727@PF00015_full_PFAM.113.326--2||RS_GCF_009765215.1_protein.faa_NZ_VLNV01000001.1_433@PF00015_full_PFAM.130.325--2||RS_GCF_014652095.1_protein.faa_NZ_BMYD01000004.1_6@PF00015_full_PFAM.134.352--1||RS_GCF_016613535.2_protein.faa_NZ_CP071518.1_2507@PF00015_full_PFAM.141.327--10||RS_GCF_902141845.1_protein.faa_NZ_CABFPH010000079.1_5@PF00015_full_PFAM.136.286--1:scovhsp_avg=70.1103448275862:scovhsp_max=88.2:scovhsp_min=50.0:scovhsp_std=11.882951317736872:scovhsp_sum=2033.1999999999998:send_avg=147.44827586206895:send_max=173.0:send_min=32.0:send_std=30.936093352606473:send_sum=4276.0:sstart_avg=14.862068965517242:sstart_max=59.0:sstart_min=1.0:sstart_std=15.447431913083793:sstart_sum=431.0],((((b2be679e-4e02-4b7c-a92c-e8c0b504360c_3@MCPsignal.22.54:0.50301[&&NHX:Sample=rhizpot3:Type=capture:capture_class=c__Gammaproteobacteria:capture_domain=d__Bacteria:capture_family=f__Pseudomonadaceae:capture_genus=g__Pseudomonas_E:capture_order=o__Pseudomonadales:capture_phylum=p__Proteobacteria:capture_species=s__Pseudomonas_E sp003208475:heptad=MCP-38H],(RS_GCF_000422485.1_protein.faa_NZ_AULW01000045.1_49@PF00015_full_PFAM.178.486:0.0746882[&&NHX:Type=GTDB:gtdb_class=c__Bacilli:gtdb_domain=d__Bacteria:gtdb_family=f__Paenibacillaceae:gtdb_genus=g__Paenibacillus_O:gtdb_order=o__Paenibacillales:gtdb_phylum=p__Firmicutes:gtdb_species=s__Paenibacillus_O pasadenensis:heptad=MCP-44H:species=d__Bacteria_p__Firmicutes_c__Bacilli_o__Paenibacillales_f__Paenibacillaceae_g__Paenibacillus_O_s__Paenibacillus_O pasadenensis],RS_GCF_012676905.1_protein.faa_NZ_CP051428.1_496@PF00015_full_PFAM.237.492:0.0724302[&&NHX:Type=GTDB:gtdb_class=c__Bacilli:gtdb_domain=d__Bacteria:gtdb_family=f__Paenibacillaceae:gtdb_genus=g__Paenibacillus_O:gtdb_order=o__Paenibacillales:gtdb_phylum=p__Firmicutes:gtdb_species=s__Paenibacillus_O sp012676905:heptad=MCP-44H:species=d__Bacteria_p__Firmicutes_c__Bacilli_o__Paenibacillales_f__Paenibacillaceae_g__Paenibacillus_O_s__Paenibacillus_O sp012676905])0.768:0.327373[&&NHX:Sample_counter=:Type_counter=GTDB--2:capture_class_counter=:capture_domain_counter=:capture_family_counter=:capture_genus_counter=:capture_order_counter=:capture_phylum_counter=:capture_species_counter=:evoltype=D:gtdb_class_counter=c__Bacilli--2:gtdb_domain_counter=d__Bacteria--2:gtdb_family_counter=f__Paenibacillaceae--2:gtdb_genus_counter=g__Paenibacillus_O--2:gtdb_order_counter=o__Paenibacillales--2:gtdb_phylum_counter=p__Firmicutes--2:gtdb_species_counter=s__Paenibacillus_O pasadenensis--1||s__Paenibacillus_O sp012676905--1:heptad_counter=MCP-44H--2:lbd_counter=:lca=d__Bacteria:lca_tree=g__Paenibacillus_O:name=N7794:ref_name_counter=])0.178:0.797541[&&NHX:Sample_counter=rhizpot3--1:Type_counter=GTDB--2||capture--1:capture_class_counter=c__Gammaproteobacteria--1:capture_domain_counter=d__Bacteria--1:capture_family_counter=f__Pseudomonadaceae--1:capture_genus_counter=g__Pseudomonas_E--1:capture_order_counter=o__Pseudomonadales--1:capture_phylum_counter=p__Proteobacteria--1:capture_species_counter=s__Pseudomonas_E sp003208475--1:gtdb_class_counter=c__Bacilli--2:gtdb_domain_counter=d__Bacteria--2:gtdb_family_counter=f__Paenibacillaceae--2:gtdb_genus_counter=g__Paenibacillus_O--2:gtdb_order_counter=o__Paenibacillales--2:gtdb_phylum_counter=p__Firmicutes--2:gtdb_species_counter=s__Paenibacillus_O pasadenensis--1||s__Paenibacillus_O sp012676905--1:heptad_counter=MCP-38H--1||MCP-44H--2:lbd_counter=:lca_tree=g__Paenibacillus_O:name=N7795:ref_name_counter=],(((a2349cd9-e101-4906-aec5-6db09f08c7d2_2@MCPsignal.185.220:0.510431[&&NHX:Sample=rhizpot1:Type=capture:capture_class=c__Alphaproteobacteria:capture_domain=d__Bacteria:capture_family=f__Sphingomonadaceae:capture_genus=g__Erythrobacter:capture_order=o__Sphingomonadales:capture_phylum=p__Proteobacteria:capture_species=s__Erythrobacter xiamenensis:heptad=MCP-38H],(0b9263b5-0a83-4ee8-bafc-b17806762658_2@MCPsignal.192.296:1.16627[&&NHX:Sample=rhizpot1:Type=capture:capture_class=c__Halobacteria:capture_domain=d__Archaea:capture_family=f__Haloarculaceae:capture_genus=g__Halapricum:capture_order=o__Halobacteriales:capture_phylum=p__Halobacteriota:capture_species=s__Halapricum sp017094525:heptad=MCP-44H],(RS_GCF_000378205.1_protein.faa_NZ_KB899411.1_58@PF00015_full_PFAM.550.742:0.00434845[&&NHX:Type=GTDB:gtdb_class=c__Spirochaetia:gtdb_domain=d__Bacteria:gtdb_family=f__Sediminispirochaetaceae:gtdb_genus=g__Sediminispirochaeta:gtdb_order=o__DSM-16054:gtdb_phylum=p__Spirochaetota:gtdb_species=s__Sediminispirochaeta bajacaliforniensis:heptad=MCP-44H:species=d__Bacteria_p__Spirochaetota_c__Spirochaetia_o__DSM-16054_f__Sediminispirochaetaceae_g__Sediminispirochaeta_s__Sediminispirochaeta bajacaliforniensis],RS_GCF_000143985.1_protein.faa_NC_014364.1_981@PF00015_full_PFAM.550.744:0.0293873[&&NHX:Type=GTDB:gtdb_class=c__Spirochaetia:gtdb_domain=d__Bacteria:gtdb_family=f__Sediminispirochaetaceae:gtdb_genus=g__Sediminispirochaeta:gtdb_order=o__DSM-16054:gtdb_phylum=p__Spirochaetota:gtdb_species=s__Sediminispirochaeta smaragdinae:heptad=MCP-44H:species=d__Bacteria_p__Spirochaetota_c__Spirochaetia_o__DSM-16054_f__Sediminispirochaetaceae_g__Sediminispirochaeta_s__Sediminispirochaeta smaragdinae])0.987:0.749739[&&NHX:Sample_counter=:Type_counter=GTDB--2:capture_class_counter=:capture_domain_counter=:capture_family_counter=:capture_genus_counter=:capture_order_counter=:capture_phylum_counter=:capture_species_counter=:evoltype=D:gtdb_class_counter=c__Spirochaetia--2:gtdb_domain_counter=d__Bacteria--2:gtdb_family_counter=f__Sediminispirochaetaceae--2:gtdb_genus_counter=g__Sediminispirochaeta--2:gtdb_order_counter=o__DSM-16054--2:gtdb_phylum_counter=p__Spirochaetota--2:gtdb_species_counter=s__Sediminispirochaeta bajacaliforniensis--1||s__Sediminispirochaeta smaragdinae--1:heptad_counter=MCP-44H--2:lbd_counter=:lca=d__Bacteria:lca_tree=g__Sediminispirochaeta:name=N7800:ref_name_counter=])0.314:0.0485805[&&NHX:Sample_counter=rhizpot1--1:Type_counter=GTDB--2||capture--1:capture_class_counter=c__Halobacteria--1:capture_domain_counter=d__Archaea--1:capture_family_counter=f__Haloarculaceae--1:capture_genus_counter=g__Halapricum--1:capture_order_counter=o__Halobacteriales--1:capture_phylum_counter=p__Halobacteriota--1:capture_species_counter=s__Halapricum sp017094525--1:gtdb_class_counter=c__Spirochaetia--2:gtdb_domain_counter=d__Bacteria--2:gtdb_family_counter=f__Sediminispirochaetaceae--2:gtdb_genus_counter=g__Sediminispirochaeta--2:gtdb_order_counter=o__DSM-16054--2:gtdb_phylum_counter=p__Spirochaetota--2:gtdb_species_counter=s__Sediminispirochaeta bajacaliforniensis--1||s__Sediminispirochaeta smaragdinae--1:heptad_counter=MCP-44H--3:lbd_counter=:lca_tree=g__Sediminispirochaeta:name=N7801:ref_name_counter=])0.798:0.142812[&&NHX:Sample_counter=rhizpot1--2:Type_counter=GTDB--2||capture--2:capture_class_counter=c__Alphaproteobacteria--1||c__Halobacteria--1:capture_domain_counter=d__Archaea--1||d__Bacteria--1:capture_family_counter=f__Haloarculaceae--1||f__Sphingomonadaceae--1:capture_genus_counter=g__Erythrobacter--1||g__Halapricum--1:capture_order_counter=o__Halobacteriales--1||o__Sphingomonadales--1:capture_phylum_counter=p__Halobacteriota--1||p__Proteobacteria--1:capture_species_counter=s__Erythrobacter xiamenensis--1||s__Halapricum sp017094525--1:gtdb_class_counter=c__Spirochaetia--2:gtdb_domain_counter=d__Bacteria--2:gtdb_family_counter=f__Sediminispirochaetaceae--2:gtdb_genus_counter=g__Sediminispirochaeta--2:gtdb_order_counter=o__DSM-16054--2:gtdb_phylum_counter=p__Spirochaetota--2:gtdb_species_counter=s__Sediminispirochaeta bajacaliforniensis--1||s__Sediminispirochaeta smaragdinae--1:heptad_counter=MCP-38H--1||MCP-44H--3:lbd_counter=:lca_tree=g__Sediminispirochaeta:name=N7802:ref_name_counter=],(8ce54d03-222e-4688-8a8d-817821ee7277_4@MCPsignal.158.197:0.341406[&&NHX:Sample=rhiztom3:Type=capture:besthit=89.7:bitscore=62.8:capture_class=c__Gammaproteobacteria:capture_domain=d__Bacteria:capture_family=f__Shewanellaceae:capture_genus=g__Shewanella:capture_order=o__Enterobacterales:capture_phylum=p__Proteobacteria:capture_species=s__Shewanella sp014163735:evalue=5.63e-15:gapopen=0.0:heptad=MCP-38H:length=39.0:mismatch=4.0:qcovhsp=100.0:qend=39.0:qstart=1.0:ref_name=RS_GCF_004114935.1_protein.faa_NZ_CP022221.1_6337@PF00015_full_PFAM.245.321:scovhsp=51.3:send=74.0:sstart=36.0],0caf3cda-39f5-478b-8f5a-7958bf66dd7f_2@MCPsignal.47.96:0.745581[&&NHX:Sample=rhiztom1:Type=capture:capture_class=c__Alphaproteobacteria:capture_domain=d__Bacteria:capture_family=f__Rhizobiaceae:capture_genus=g__Rhizobium:capture_order=o__Rhizobiales:capture_phylum=p__Proteobacteria:capture_species=s__Rhizobium viscosum:heptad=MCP-42H])0.838:0.304688[&&NHX:Sample_counter=rhiztom1--1||rhiztom3--1:Type_counter=capture--2:besthit_avg=89.7:besthit_max=89.7:besthit_min=89.7:besthit_std=0:besthit_sum=89.7:bitscore_avg=62.8:bitscore_max=62.8:bitscore_min=62.8:bitscore_std=0:bitscore_sum=62.8:capture_class_counter=c__Alphaproteobacteria--1||c__Gammaproteobacteria--1:capture_domain_counter=d__Bacteria--2:capture_family_counter=f__Rhizobiaceae--1||f__Shewanellaceae--1:capture_genus_counter=g__Rhizobium--1||g__Shewanella--1:capture_order_counter=o__Enterobacterales--1||o__Rhizobiales--1:capture_phylum_counter=p__Proteobacteria--2:capture_species_counter=s__Rhizobium viscosum--1||s__Shewanella sp014163735--1:evalue_avg=5.63e-15:evalue_max=5.63e-15:evalue_min=5.63e-15:evalue_std=0:evalue_sum=5.63e-15:gapopen_avg=0.0:gapopen_max=0.0:gapopen_min=0.0:gapopen_std=0:gapopen_sum=0.0:gtdb_class_counter=:gtdb_domain_counter=:gtdb_family_counter=:gtdb_genus_counter=:gtdb_order_counter=:gtdb_phylum_counter=:gtdb_species_counter=:heptad_counter=MCP-38H--1||MCP-42H--1:lbd_counter=:length_avg=39.0:length_max=39.0:length_min=39.0:length_std=0:length_sum=39.0:mismatch_avg=4.0:mismatch_max=4.0:mismatch_min=4.0:mismatch_std=0:mismatch_sum=4.0:name=N7805:qcovhsp_avg=100.0:qcovhsp_max=100.0:qcovhsp_min=100.0:qcovhsp_std=0:qcovhsp_sum=100.0:qend_avg=39.0:qend_max=39.0:qend_min=39.0:qend_std=0:qend_sum=39.0:qstart_avg=1.0:qstart_max=1.0:qstart_min=1.0:qstart_std=0:qstart_sum=1.0:ref_name_counter=RS_GCF_004114935.1_protein.faa_NZ_CP022221.1_6337@PF00015_full_PFAM.245.321--1:scovhsp_avg=51.3:scovhsp_max=51.3:scovhsp_min=51.3:scovhsp_std=0:scovhsp_sum=51.3:send_avg=74.0:send_max=74.0:send_min=74.0:send_std=0:send_sum=74.0:sstart_avg=36.0:sstart_max=36.0:sstart_min=36.0:sstart_std=0:sstart_sum=36.0])0:7e-09[&&NHX:Sample_counter=rhizpot1--2||rhiztom1--1||rhiztom3--1:Type_counter=GTDB--2||capture--4:besthit_avg=89.7:besthit_max=89.7:besthit_min=89.7:besthit_std=0:besthit_sum=89.7:bitscore_avg=62.8:bitscore_max=62.8:bitscore_min=62.8:bitscore_std=0:bitscore_sum=62.8:capture_class_counter=c__Alphaproteobacteria--2||c__Gammaproteobacteria--1||c__Halobacteria--1:capture_domain_counter=d__Archaea--1||d__Bacteria--3:capture_family_counter=f__Haloarculaceae--1||f__Rhizobiaceae--1||f__Shewanellaceae--1||f__Sphingomonadaceae--1:capture_genus_counter=g__Erythrobacter--1||g__Halapricum--1||g__Rhizobium--1||g__Shewanella--1:capture_order_counter=o__Enterobacterales--1||o__Halobacteriales--1||o__Rhizobiales--1||o__Sphingomonadales--1:capture_phylum_counter=p__Halobacteriota--1||p__Proteobacteria--3:capture_species_counter=s__Erythrobacter xiamenensis--1||s__Halapricum sp017094525--1||s__Rhizobium viscosum--1||s__Shewanella sp014163735--1:evalue_avg=5.63e-15:evalue_max=5.63e-15:evalue_min=5.63e-15:evalue_std=0:evalue_sum=5.63e-15:gapopen_avg=0.0:gapopen_max=0.0:gapopen_min=0.0:gapopen_std=0:gapopen_sum=0.0:gtdb_class_counter=c__Spirochaetia--2:gtdb_domain_counter=d__Bacteria--2:gtdb_family_counter=f__Sediminispirochaetaceae--2:gtdb_genus_counter=g__Sediminispirochaeta--2:gtdb_order_counter=o__DSM-16054--2:gtdb_phylum_counter=p__Spirochaetota--2:gtdb_species_counter=s__Sediminispirochaeta bajacaliforniensis--1||s__Sediminispirochaeta smaragdinae--1:heptad_counter=MCP-38H--2||MCP-42H--1||MCP-44H--3:lbd_counter=:lca_tree=g__Sediminispirochaeta:length_avg=39.0:length_max=39.0:length_min=39.0:length_std=0:length_sum=39.0:mismatch_avg=4.0:mismatch_max=4.0:mismatch_min=4.0:mismatch_std=0:mismatch_sum=4.0:name=N7806:qcovhsp_avg=100.0:qcovhsp_max=100.0:qcovhsp_min=100.0:qcovhsp_std=0:qcovhsp_sum=100.0:qend_avg=39.0:qend_max=39.0:qend_min=39.0:qend_std=0:qend_sum=39.0:qstart_avg=1.0:qstart_max=1.0:qstart_min=1.0:qstart_std=0:qstart_sum=1.0:ref_name_counter=RS_GCF_004114935.1_protein.faa_NZ_CP022221.1_6337@PF00015_full_PFAM.245.321--1:scovhsp_avg=51.3:scovhsp_max=51.3:scovhsp_min=51.3:scovhsp_std=0:scovhsp_sum=51.3:send_avg=74.0:send_max=74.0:send_min=74.0:send_std=0:send_sum=74.0:sstart_avg=36.0:sstart_max=36.0:sstart_min=36.0:sstart_std=0:sstart_sum=36.0],((GB_GCA_013003715.1_protein.faa_JABDIN010000033.1_68@PF00015_full_PFAM.33.88:1.80957[&&NHX:Type=GTDB:gtdb_class=c__Desulfobacteria:gtdb_domain=d__Bacteria:gtdb_family=f__Desulfosarcinaceae:gtdb_genus=g__JABDIN01:gtdb_order=o__Desulfobacterales:gtdb_phylum=p__Desulfobacterota:gtdb_species=s__JABDIN01 sp013003715:heptad=MCP-28H:species=d__Bacteria_p__Desulfobacterota_c__Desulfobacteria_o__Desulfobacterales_f__Desulfosarcinaceae_g__JABDIN01_s__JABDIN01 sp013003715],GB_GCA_016208415.1_protein.faa_JACQYB010000071.1_35@PF00015_full_PFAM.36.239:1.8e-08[&&NHX:Type=GTDB:gtdb_class=c__Gammaproteobacteria:gtdb_domain=d__Bacteria:gtdb_family=f__Rhodocyclaceae:gtdb_genus=g__JACQYB01:gtdb_order=o__Burkholderiales:gtdb_phylum=p__Proteobacteria:gtdb_species=s__JACQYB01 sp016208415:heptad=MCP-40H:species=d__Bacteria_p__Proteobacteria_c__Gammaproteobacteria_o__Burkholderiales_f__Rhodocyclaceae_g__JACQYB01_s__JACQYB01 sp016208415])0.538:0.528609[&&NHX:Sample_counter=:Type_counter=GTDB--2:capture_class_counter=:capture_domain_counter=:capture_family_counter=:capture_genus_counter=:capture_order_counter=:capture_phylum_counter=:capture_species_counter=:evoltype=D:gtdb_class_counter=c__Desulfobacteria--1||c__Gammaproteobacteria--1:gtdb_domain_counter=d__Bacteria--2:gtdb_family_counter=f__Desulfosarcinaceae--1||f__Rhodocyclaceae--1:gtdb_genus_counter=g__JABDIN01--1||g__JACQYB01--1:gtdb_order_counter=o__Burkholderiales--1||o__Desulfobacterales--1:gtdb_phylum_counter=p__Desulfobacterota--1||p__Proteobacteria--1:gtdb_species_counter=s__JABDIN01 sp013003715--1||s__JACQYB01 sp016208415--1:heptad_counter=MCP-28H--1||MCP-40H--1:lbd_counter=:lca=d__Bacteria:lca_tree=d__Bacteria:name=N7809:ref_name_counter=],(RS_GCF_000242595.2_protein.faa_NC_017098.1_1162@PF00015_full_PFAM.194.380:1.0749[&&NHX:Type=GTDB:gtdb_class=c__Spirochaetia:gtdb_domain=d__Bacteria:gtdb_family=f__DSM-8902:gtdb_genus=g__Spirochaeta_B:gtdb_order=o__DSM-27196:gtdb_phylum=p__Spirochaetota:gtdb_species=s__Spirochaeta_B africana:heptad=MCP-48H:species=d__Bacteria_p__Spirochaetota_c__Spirochaetia_o__DSM-27196_f__DSM-8902_g__Spirochaeta_B_s__Spirochaeta_B africana],9995fb92-9fe6-4f99-a375-350a6c902989_6@MCPsignal.181.211:0.172914[&&NHX:Sample=rhizpot3:Type=capture:besthit=83.9:bitscore=42.4:capture_class=c__Gammaproteobacteria:capture_domain=d__Bacteria:capture_family=f__Enterobacteriaceae:capture_genus=g__Pantoea:capture_order=o__Enterobacterales:capture_phylum=p__Proteobacteria:capture_species=s__Pantoea piersonii:evalue=2.1e-07:gapopen=1.0:heptad=MCP-36H:length=31.0:mismatch=3.0:qcovhsp=96.7:qend=29.0:qstart=1.0:ref_name=GB_GCA_009830035.1_protein.faa_SZZY01000002.1_215@PF00015_full_PFAM.1.43:scovhsp=73.8:send=42.0:sstart=12.0])0.618:0.47447[&&NHX:Sample_counter=rhizpot3--1:Type_counter=GTDB--1||capture--1:besthit_avg=83.9:besthit_max=83.9:besthit_min=83.9:besthit_std=0:besthit_sum=83.9:bitscore_avg=42.4:bitscore_max=42.4:bitscore_min=42.4:bitscore_std=0:bitscore_sum=42.4:capture_class_counter=c__Gammaproteobacteria--1:capture_domain_counter=d__Bacteria--1:capture_family_counter=f__Enterobacteriaceae--1:capture_genus_counter=g__Pantoea--1:capture_order_counter=o__Enterobacterales--1:capture_phylum_counter=p__Proteobacteria--1:capture_species_counter=s__Pantoea piersonii--1:evalue_avg=2.1e-07:evalue_max=2.1e-07:evalue_min=2.1e-07:evalue_std=0:evalue_sum=2.1e-07:gapopen_avg=1.0:gapopen_max=1.0:gapopen_min=1.0:gapopen_std=0:gapopen_sum=1.0:gtdb_class_counter=c__Spirochaetia--1:gtdb_domain_counter=d__Bacteria--1:gtdb_family_counter=f__DSM-8902--1:gtdb_genus_counter=g__Spirochaeta_B--1:gtdb_order_counter=o__DSM-27196--1:gtdb_phylum_counter=p__Spirochaetota--1:gtdb_species_counter=s__Spirochaeta_B africana--1:heptad_counter=MCP-36H--1||MCP-48H--1:lbd_counter=:lca_tree=s__Spirochaeta_B africana:length_avg=31.0:length_max=31.0:length_min=31.0:length_std=0:length_sum=31.0:mismatch_avg=3.0:mismatch_max=3.0:mismatch_min=3.0:mismatch_std=0:mismatch_sum=3.0:name=N7812:qcovhsp_avg=96.7:qcovhsp_max=96.7:qcovhsp_min=96.7:qcovhsp_std=0:qcovhsp_sum=96.7:qend_avg=29.0:qend_max=29.0:qend_min=29.0:qend_std=0:qend_sum=29.0:qstart_avg=1.0:qstart_max=1.0:qstart_min=1.0:qstart_std=0:qstart_sum=1.0:ref_name_counter=GB_GCA_009830035.1_protein.faa_SZZY01000002.1_215@PF00015_full_PFAM.1.43--1:scovhsp_avg=73.8:scovhsp_max=73.8:scovhsp_min=73.8:scovhsp_std=0:scovhsp_sum=73.8:send_avg=42.0:send_max=42.0:send_min=42.0:send_std=0:send_sum=42.0:sstart_avg=12.0:sstart_max=12.0:sstart_min=12.0:sstart_std=0:sstart_sum=12.0])0.922:0.610009[&&NHX:Sample_counter=rhizpot3--1:Type_counter=GTDB--3||capture--1:besthit_avg=83.9:besthit_max=83.9:besthit_min=83.9:besthit_std=0:besthit_sum=83.9:bitscore_avg=42.4:bitscore_max=42.4:bitscore_min=42.4:bitscore_std=0:bitscore_sum=42.4:capture_class_counter=c__Gammaproteobacteria--1:capture_domain_counter=d__Bacteria--1:capture_family_counter=f__Enterobacteriaceae--1:capture_genus_counter=g__Pantoea--1:capture_order_counter=o__Enterobacterales--1:capture_phylum_counter=p__Proteobacteria--1:capture_species_counter=s__Pantoea piersonii--1:evalue_avg=2.1e-07:evalue_max=2.1e-07:evalue_min=2.1e-07:evalue_std=0:evalue_sum=2.1e-07:gapopen_avg=1.0:gapopen_max=1.0:gapopen_min=1.0:gapopen_std=0:gapopen_sum=1.0:gtdb_class_counter=c__Desulfobacteria--1||c__Gammaproteobacteria--1||c__Spirochaetia--1:gtdb_domain_counter=d__Bacteria--3:gtdb_family_counter=f__DSM-8902--1||f__Desulfosarcinaceae--1||f__Rhodocyclaceae--1:gtdb_genus_counter=g__JABDIN01--1||g__JACQYB01--1||g__Spirochaeta_B--1:gtdb_order_counter=o__Burkholderiales--1||o__DSM-27196--1||o__Desulfobacterales--1:gtdb_phylum_counter=p__Desulfobacterota--1||p__Proteobacteria--1||p__Spirochaetota--1:gtdb_species_counter=s__JABDIN01 sp013003715--1||s__JACQYB01 sp016208415--1||s__Spirochaeta_B africana--1:heptad_counter=MCP-28H--1||MCP-36H--1||MCP-40H--1||MCP-48H--1:lbd_counter=:lca_tree=d__Bacteria:length_avg=31.0:length_max=31.0:length_min=31.0:length_std=0:length_sum=31.0:mismatch_avg=3.0:mismatch_max=3.0:mismatch_min=3.0:mismatch_std=0:mismatch_sum=3.0:name=N7813:qcovhsp_avg=96.7:qcovhsp_max=96.7:qcovhsp_min=96.7:qcovhsp_std=0:qcovhsp_sum=96.7:qend_avg=29.0:qend_max=29.0:qend_min=29.0:qend_std=0:qend_sum=29.0:qstart_avg=1.0:qstart_max=1.0:qstart_min=1.0:qstart_std=0:qstart_sum=1.0:ref_name_counter=GB_GCA_009830035.1_protein.faa_SZZY01000002.1_215@PF00015_full_PFAM.1.43--1:scovhsp_avg=73.8:scovhsp_max=73.8:scovhsp_min=73.8:scovhsp_std=0:scovhsp_sum=73.8:send_avg=42.0:send_max=42.0:send_min=42.0:send_std=0:send_sum=42.0:sstart_avg=12.0:sstart_max=12.0:sstart_min=12.0:sstart_std=0:sstart_sum=12.0])0.907:0.214531[&&NHX:Sample_counter=rhizpot1--2||rhizpot3--1||rhiztom1--1||rhiztom3--1:Type_counter=GTDB--5||capture--5:besthit_avg=86.80000000000001:besthit_max=89.7:besthit_min=83.9:besthit_std=4.101219330881974:besthit_sum=173.60000000000002:bitscore_avg=52.599999999999994:bitscore_max=62.8:bitscore_min=42.4:bitscore_std=14.42497833620557:bitscore_sum=105.19999999999999:capture_class_counter=c__Alphaproteobacteria--2||c__Gammaproteobacteria--2||c__Halobacteria--1:capture_domain_counter=d__Archaea--1||d__Bacteria--4:capture_family_counter=f__Enterobacteriaceae--1||f__Haloarculaceae--1||f__Rhizobiaceae--1||f__Shewanellaceae--1||f__Sphingomonadaceae--1:capture_genus_counter=g__Erythrobacter--1||g__Halapricum--1||g__Pantoea--1||g__Rhizobium--1||g__Shewanella--1:capture_order_counter=o__Enterobacterales--2||o__Halobacteriales--1||o__Rhizobiales--1||o__Sphingomonadales--1:capture_phylum_counter=p__Halobacteriota--1||p__Proteobacteria--4:capture_species_counter=s__Erythrobacter xiamenensis--1||s__Halapricum sp017094525--1||s__Pantoea piersonii--1||s__Rhizobium viscosum--1||s__Shewanella sp014163735--1:evalue_avg=1.05000002815e-07:evalue_max=2.1e-07:evalue_min=5.63e-15:evalue_std=1.484924200681638e-07:evalue_sum=2.1000000563e-07:gapopen_avg=0.5:gapopen_max=1.0:gapopen_min=0.0:gapopen_std=0.7071067811865476:gapopen_sum=1.0:gtdb_class_counter=c__Desulfobacteria--1||c__Gammaproteobacteria--1||c__Spirochaetia--3:gtdb_domain_counter=d__Bacteria--5:gtdb_family_counter=f__DSM-8902--1||f__Desulfosarcinaceae--1||f__Rhodocyclaceae--1||f__Sediminispirochaetaceae--2:gtdb_genus_counter=g__JABDIN01--1||g__JACQYB01--1||g__Sediminispirochaeta--2||g__Spirochaeta_B--1:gtdb_order_counter=o__Burkholderiales--1||o__DSM-16054--2||o__DSM-27196--1||o__Desulfobacterales--1:gtdb_phylum_counter=p__Desulfobacterota--1||p__Proteobacteria--1||p__Spirochaetota--3:gtdb_species_counter=s__JABDIN01 sp013003715--1||s__JACQYB01 sp016208415--1||s__Sediminispirochaeta bajacaliforniensis--1||s__Sediminispirochaeta smaragdinae--1||s__Spirochaeta_B africana--1:heptad_counter=MCP-28H--1||MCP-36H--1||MCP-38H--2||MCP-40H--1||MCP-42H--1||MCP-44H--3||MCP-48H--1:lbd_counter=:lca_tree=d__Bacteria:length_avg=35.0:length_max=39.0:length_min=31.0:length_std=5.656854249492381:length_sum=70.0:mismatch_avg=3.5:mismatch_max=4.0:mismatch_min=3.0:mismatch_std=0.7071067811865476:mismatch_sum=7.0:name=N7814:qcovhsp_avg=98.35:qcovhsp_max=100.0:qcovhsp_min=96.7:qcovhsp_std=2.333452377915605:qcovhsp_sum=196.7:qend_avg=34.0:qend_max=39.0:qend_min=29.0:qend_std=7.0710678118654755:qend_sum=68.0:qstart_avg=1.0:qstart_max=1.0:qstart_min=1.0:qstart_std=0.0:qstart_sum=2.0:ref_name_counter=GB_GCA_009830035.1_protein.faa_SZZY01000002.1_215@PF00015_full_PFAM.1.43--1||RS_GCF_004114935.1_protein.faa_NZ_CP022221.1_6337@PF00015_full_PFAM.245.321--1:scovhsp_avg=62.55:scovhsp_max=73.8:scovhsp_min=51.3:scovhsp_std=15.90990257669732:scovhsp_sum=125.1:send_avg=58.0:send_max=74.0:send_min=42.0:send_std=22.627416997969522:send_sum=116.0:sstart_avg=24.0:sstart_max=36.0:sstart_min=12.0:sstart_std=16.97056274847714:sstart_sum=48.0])0.457:0.00919762[&&NHX:Sample_counter=rhizpot1--2||rhizpot3--2||rhiztom1--1||rhiztom3--1:Type_counter=GTDB--7||capture--6:besthit_avg=86.80000000000001:besthit_max=89.7:besthit_min=83.9:besthit_std=4.101219330881974:besthit_sum=173.60000000000002:bitscore_avg=52.599999999999994:bitscore_max=62.8:bitscore_min=42.4:bitscore_std=14.42497833620557:bitscore_sum=105.19999999999999:capture_class_counter=c__Alphaproteobacteria--2||c__Gammaproteobacteria--3||c__Halobacteria--1:capture_domain_counter=d__Archaea--1||d__Bacteria--5:capture_family_counter=f__Enterobacteriaceae--1||f__Haloarculaceae--1||f__Pseudomonadaceae--1||f__Rhizobiaceae--1||f__Shewanellaceae--1||f__Sphingomonadaceae--1:capture_genus_counter=g__Erythrobacter--1||g__Halapricum--1||g__Pantoea--1||g__Pseudomonas_E--1||g__Rhizobium--1||g__Shewanella--1:capture_order_counter=o__Enterobacterales--2||o__Halobacteriales--1||o__Pseudomonadales--1||o__Rhizobiales--1||o__Sphingomonadales--1:capture_phylum_counter=p__Halobacteriota--1||p__Proteobacteria--5:capture_species_counter=s__Erythrobacter xiamenensis--1||s__Halapricum sp017094525--1||s__Pantoea piersonii--1||s__Pseudomonas_E sp003208475--1||s__Rhizobium viscosum--1||s__Shewanella sp014163735--1:evalue_avg=1.05000002815e-07:evalue_max=2.1e-07:evalue_min=5.63e-15:evalue_std=1.484924200681638e-07:evalue_sum=2.1000000563e-07:gapopen_avg=0.5:gapopen_max=1.0:gapopen_min=0.0:gapopen_std=0.7071067811865476:gapopen_sum=1.0:gtdb_class_counter=c__Bacilli--2||c__Desulfobacteria--1||c__Gammaproteobacteria--1||c__Spirochaetia--3:gtdb_domain_counter=d__Bacteria--7:gtdb_family_counter=f__DSM-8902--1||f__Desulfosarcinaceae--1||f__Paenibacillaceae--2||f__Rhodocyclaceae--1||f__Sediminispirochaetaceae--2:gtdb_genus_counter=g__JABDIN01--1||g__JACQYB01--1||g__Paenibacillus_O--2||g__Sediminispirochaeta--2||g__Spirochaeta_B--1:gtdb_order_counter=o__Burkholderiales--1||o__DSM-16054--2||o__DSM-27196--1||o__Desulfobacterales--1||o__Paenibacillales--2:gtdb_phylum_counter=p__Desulfobacterota--1||p__Firmicutes--2||p__Proteobacteria--1||p__Spirochaetota--3:gtdb_species_counter=s__JABDIN01 sp013003715--1||s__JACQYB01 sp016208415--1||s__Paenibacillus_O pasadenensis--1||s__Paenibacillus_O sp012676905--1||s__Sediminispirochaeta bajacaliforniensis--1||s__Sediminispirochaeta smaragdinae--1||s__Spirochaeta_B africana--1:heptad_counter=MCP-28H--1||MCP-36H--1||MCP-38H--3||MCP-40H--1||MCP-42H--1||MCP-44H--5||MCP-48H--1:lbd_counter=:lca_tree=d__Bacteria:length_avg=35.0:length_max=39.0:length_min=31.0:length_std=5.656854249492381:length_sum=70.0:mismatch_avg=3.5:mismatch_max=4.0:mismatch_min=3.0:mismatch_std=0.7071067811865476:mismatch_sum=7.0:name=N7815:qcovhsp_avg=98.35:qcovhsp_max=100.0:qcovhsp_min=96.7:qcovhsp_std=2.333452377915605:qcovhsp_sum=196.7:qend_avg=34.0:qend_max=39.0:qend_min=29.0:qend_std=7.0710678118654755:qend_sum=68.0:qstart_avg=1.0:qstart_max=1.0:qstart_min=1.0:qstart_std=0.0:qstart_sum=2.0:ref_name_counter=GB_GCA_009830035.1_protein.faa_SZZY01000002.1_215@PF00015_full_PFAM.1.43--1||RS_GCF_004114935.1_protein.faa_NZ_CP022221.1_6337@PF00015_full_PFAM.245.321--1:scovhsp_avg=62.55:scovhsp_max=73.8:scovhsp_min=51.3:scovhsp_std=15.90990257669732:scovhsp_sum=125.1:send_avg=58.0:send_max=74.0:send_min=42.0:send_std=22.627416997969522:send_sum=116.0:sstart_avg=24.0:sstart_max=36.0:sstart_min=12.0:sstart_std=16.97056274847714:sstart_sum=48.0],(((b5bb4e86-15a1-4459-a180-555321cddf2f_2@MCPsignal.101.127:5e-09[&&NHX:Sample=rhizpot1:Type=capture:capture_class=c__Halobacteria:capture_domain=d__Archaea:capture_family=f__Haloarculaceae:capture_genus=g__Halosimplex:capture_order=o__Halobacteriales:capture_phylum=p__Halobacteriota:capture_species=s__Halosimplex carlsbadense:heptad=MCP-38H],GB_GCA_003155175.1_protein.faa_PMFP01000170.1_38@PF00015_full_PFAM.250.497:0.919349[&&NHX:Type=GTDB:gtdb_class=c__Eremiobacteria:gtdb_domain=d__Bacteria:gtdb_family=f__Baltobacteraceae:gtdb_genus=g__Hemerobacter:gtdb_order=o__Baltobacterales:gtdb_phylum=p__Eremiobacterota:gtdb_species=s__Hemerobacter limicola:heptad=MCP-28H:species=d__Bacteria_p__Eremiobacterota_c__Eremiobacteria_o__Baltobacterales_f__Baltobacteraceae_g__Hemerobacter_s__Hemerobacter limicola])0.573:0.138499[&&NHX:Sample_counter=rhizpot1--1:Type_counter=GTDB--1||capture--1:capture_class_counter=c__Halobacteria--1:capture_domain_counter=d__Archaea--1:capture_family_counter=f__Haloarculaceae--1:capture_genus_counter=g__Halosimplex--1:capture_order_counter=o__Halobacteriales--1:capture_phylum_counter=p__Halobacteriota--1:capture_species_counter=s__Halosimplex carlsbadense--1:gtdb_class_counter=c__Eremiobacteria--1:gtdb_domain_counter=d__Bacteria--1:gtdb_family_counter=f__Baltobacteraceae--1:gtdb_genus_counter=g__Hemerobacter--1:gtdb_order_counter=o__Baltobacterales--1:gtdb_phylum_counter=p__Eremiobacterota--1:gtdb_species_counter=s__Hemerobacter limicola--1:heptad_counter=MCP-28H--1||MCP-38H--1:lbd_counter=:lca_tree=s__Hemerobacter limicola:name=N7818:ref_name_counter=],((((666ad04b-f51c-4b41-9a3b-683efbc28c74_3@MCPsignal.178.203:0[&&NHX:Sample=rhizpot3:Type=capture:capture_class=c__Vicinamibacteria:capture_domain=d__Bacteria:capture_family=f__Vicinamibacteraceae:capture_genus=g__Luteitalea:capture_order=o__Vicinamibacterales:capture_phylum=p__Acidobacteriota:capture_species=s__Luteitalea sp001464065:heptad=MCP-42H],4d0f42b9-3b87-4130-a5f1-82430b1ee576_4@MCPsignal.291.316:0[&&NHX:Sample=rhiztom1:Type=capture:capture_class=c__Alphaproteobacteria:capture_domain=d__Bacteria:capture_family=f__Sphingomonadaceae:capture_genus=g__Sphingomonas:capture_order=o__Sphingomonadales:capture_phylum=p__Proteobacteria:capture_species=s__Sphingomonas sp001423765:heptad=MCP-42H])0:0[&&NHX:Sample_counter=rhizpot3--1||rhiztom1--1:Type_counter=capture--2:capture_class_counter=c__Alphaproteobacteria--1||c__Vicinamibacteria--1:capture_domain_counter=d__Bacteria--2:capture_family_counter=f__Sphingomonadaceae--1||f__Vicinamibacteraceae--1:capture_genus_counter=g__Luteitalea--1||g__Sphingomonas--1:capture_order_counter=o__Sphingomonadales--1||o__Vicinamibacterales--1:capture_phylum_counter=p__Acidobacteriota--1||p__Proteobacteria--1:capture_species_counter=s__Luteitalea sp001464065--1||s__Sphingomonas sp001423765--1:gtdb_class_counter=:gtdb_domain_counter=:gtdb_family_counter=:gtdb_genus_counter=:gtdb_order_counter=:gtdb_phylum_counter=:gtdb_species_counter=:heptad_counter=MCP-42H--2:lbd_counter=:name=N7821:ref_name_counter=],878de9c0-1e23-4499-93ad-918f3000fc86_2@MCPsignal.8.33:0[&&NHX:Sample=rhiztom3:Type=capture:capture_class=c__Actinomycetia:capture_domain=d__Bacteria:capture_family=f__Geodermatophilaceae:capture_genus=g__Modestobacter:capture_order=o__Mycobacteriales:capture_phylum=p__Actinobacteriota:capture_species=s__Modestobacter roseus:heptad=MCP-42H]):5e-09[&&NHX:Sample_counter=rhizpot3--1||rhiztom1--1||rhiztom3--1:Type_counter=capture--3:capture_class_counter=c__Actinomycetia--1||c__Alphaproteobacteria--1||c__Vicinamibacteria--1:capture_domain_counter=d__Bacteria--3:capture_family_counter=f__Geodermatophilaceae--1||f__Sphingomonadaceae--1||f__Vicinamibacteraceae--1:capture_genus_counter=g__Luteitalea--1||g__Modestobacter--1||g__Sphingomonas--1:capture_order_counter=o__Mycobacteriales--1||o__Sphingomonadales--1||o__Vicinamibacterales--1:capture_phylum_counter=p__Acidobacteriota--1||p__Actinobacteriota--1||p__Proteobacteria--1:capture_species_counter=s__Luteitalea sp001464065--1||s__Modestobacter roseus--1||s__Sphingomonas sp001423765--1:gtdb_class_counter=:gtdb_domain_counter=:gtdb_family_counter=:gtdb_genus_counter=:gtdb_order_counter=:gtdb_phylum_counter=:gtdb_species_counter=:heptad_counter=MCP-42H--3:lbd_counter=:name=N7823:ref_name_counter=],(ff783043-46c2-44b3-b0d0-4f8945e05583_1@MCPsignal.45.71:5e-09[&&NHX:Sample=rhiztom2:Type=capture:capture_class=c__Alphaproteobacteria:capture_domain=d__Bacteria:capture_family=f__UXAT02:capture_genus=g__SSA4:capture_order=o__Rhodospirillales:capture_phylum=p__Proteobacteria:capture_species=s__SSA4 sp016712375:heptad=MCP-42H],fb722f63-931c-4e76-adad-74d5d4d0234b_3@MCPsignal.20.53:0.227402[&&NHX:Sample=rhiztom3:Type=capture:capture_class=c__Alphaproteobacteria:capture_domain=d__Bacteria:capture_family=f__Beijerinckiaceae:capture_genus=g__Microvirga:capture_order=o__Rhizobiales:capture_phylum=p__Proteobacteria:capture_species=s__Microvirga sp016892765:heptad=MCP-42H])0.739:0.112035[&&NHX:Sample_counter=rhiztom2--1||rhiztom3--1:Type_counter=capture--2:capture_class_counter=c__Alphaproteobacteria--2:capture_domain_counter=d__Bacteria--2:capture_family_counter=f__Beijerinckiaceae--1||f__UXAT02--1:capture_genus_counter=g__Microvirga--1||g__SSA4--1:capture_order_counter=o__Rhizobiales--1||o__Rhodospirillales--1:capture_phylum_counter=p__Proteobacteria--2:capture_species_counter=s__Microvirga sp016892765--1||s__SSA4 sp016712375--1:gtdb_class_counter=:gtdb_domain_counter=:gtdb_family_counter=:gtdb_genus_counter=:gtdb_order_counter=:gtdb_phylum_counter=:gtdb_species_counter=:heptad_counter=MCP-42H--2:lbd_counter=:name=N7826:ref_name_counter=])0.822:0.20223[&&NHX:Sample_counter=rhizpot3--1||rhiztom1--1||rhiztom2--1||rhiztom3--2:Type_counter=capture--5:capture_class_counter=c__Actinomycetia--1||c__Alphaproteobacteria--3||c__Vicinamibacteria--1:capture_domain_counter=d__Bacteria--5:capture_family_counter=f__Beijerinckiaceae--1||f__Geodermatophilaceae--1||f__Sphingomonadaceae--1||f__UXAT02--1||f__Vicinamibacteraceae--1:capture_genus_counter=g__Luteitalea--1||g__Microvirga--1||g__Modestobacter--1||g__SSA4--1||g__Sphingomonas--1:capture_order_counter=o__Mycobacteriales--1||o__Rhizobiales--1||o__Rhodospirillales--1||o__Sphingomonadales--1||o__Vicinamibacterales--1:capture_phylum_counter=p__Acidobacteriota--1||p__Actinobacteriota--1||p__Proteobacteria--3:capture_species_counter=s__Luteitalea sp001464065--1||s__Microvirga sp016892765--1||s__Modestobacter roseus--1||s__SSA4 sp016712375--1||s__Sphingomonas sp001423765--1:gtdb_class_counter=:gtdb_domain_counter=:gtdb_family_counter=:gtdb_genus_counter=:gtdb_order_counter=:gtdb_phylum_counter=:gtdb_species_counter=:heptad_counter=MCP-42H--5:lbd_counter=:name=N7827:ref_name_counter=],((RS_GCF_013618475.1_protein.faa_NZ_JABJVN010000002.1_453@PF00015_full_PFAM.204.361:6e-09[&&NHX:Type=GTDB:gtdb_class=c__Bacilli:gtdb_domain=d__Bacteria:gtdb_family=f__Paenibacillaceae:gtdb_genus=g__Saccharibacillus:gtdb_order=o__Paenibacillales:gtdb_phylum=p__Firmicutes:gtdb_species=s__Saccharibacillus deserti:heptad=MCP-44H:species=d__Bacteria_p__Firmicutes_c__Bacilli_o__Paenibacillales_f__Paenibacillaceae_g__Saccharibacillus_s__Saccharibacillus deserti],RS_GCF_013185195.1_protein.faa_NZ_JAAZWC010000008.1_74@PF00015_full_PFAM.183.361:0.0144441[&&NHX:Type=GTDB:gtdb_class=c__Bacilli:gtdb_domain=d__Bacteria:gtdb_family=f__Paenibacillaceae:gtdb_genus=g__Saccharibacillus:gtdb_order=o__Paenibacillales:gtdb_phylum=p__Firmicutes:gtdb_species=s__Saccharibacillus qingshengii:heptad=MCP-44H:species=d__Bacteria_p__Firmicutes_c__Bacilli_o__Paenibacillales_f__Paenibacillaceae_g__Saccharibacillus_s__Saccharibacillus qingshengii])0.887:0.107879[&&NHX:Sample_counter=:Type_counter=GTDB--2:capture_class_counter=:capture_domain_counter=:capture_family_counter=:capture_genus_counter=:capture_order_counter=:capture_phylum_counter=:capture_species_counter=:evoltype=D:gtdb_class_counter=c__Bacilli--2:gtdb_domain_counter=d__Bacteria--2:gtdb_family_counter=f__Paenibacillaceae--2:gtdb_genus_counter=g__Saccharibacillus--2:gtdb_order_counter=o__Paenibacillales--2:gtdb_phylum_counter=p__Firmicutes--2:gtdb_species_counter=s__Saccharibacillus deserti--1||s__Saccharibacillus qingshengii--1:heptad_counter=MCP-44H--2:lbd_counter=:lca=d__Bacteria:lca_tree=g__Saccharibacillus:name=N7830:ref_name_counter=],(((RS_GCF_013185185.1_protein.faa_NZ_JAAZWE010000002.1_440@PF00015_full_PFAM.254.438:0.0326687[&&NHX:Type=GTDB:gtdb_class=c__Bacilli:gtdb_domain=d__Bacteria:gtdb_family=f__Paenibacillaceae:gtdb_genus=g__Saccharibacillus:gtdb_order=o__Paenibacillales:gtdb_phylum=p__Firmicutes:gtdb_species=s__Saccharibacillus endophyticus:heptad=MCP-44H:species=d__Bacteria_p__Firmicutes_c__Bacilli_o__Paenibacillales_f__Paenibacillaceae_g__Saccharibacillus_s__Saccharibacillus endophyticus],RS_GCF_000585395.1_protein.faa_NZ_KK073875.1_436@PF00015_full_PFAM.257.438:0.0358438[&&NHX:Type=GTDB:gtdb_class=c__Bacilli:gtdb_domain=d__Bacteria:gtdb_family=f__Paenibacillaceae:gtdb_genus=g__Saccharibacillus:gtdb_order=o__Paenibacillales:gtdb_phylum=p__Firmicutes:gtdb_species=s__Saccharibacillus sacchari:heptad=MCP-44H:species=d__Bacteria_p__Firmicutes_c__Bacilli_o__Paenibacillales_f__Paenibacillaceae_g__Saccharibacillus_s__Saccharibacillus sacchari])0.969:0.0525825[&&NHX:Sample_counter=:Type_counter=GTDB--2:capture_class_counter=:capture_domain_counter=:capture_family_counter=:capture_genus_counter=:capture_order_counter=:capture_phylum_counter=:capture_species_counter=:evoltype=D:gtdb_class_counter=c__Bacilli--2:gtdb_domain_counter=d__Bacteria--2:gtdb_family_counter=f__Paenibacillaceae--2:gtdb_genus_counter=g__Saccharibacillus--2:gtdb_order_counter=o__Paenibacillales--2:gtdb_phylum_counter=p__Firmicutes--2:gtdb_species_counter=s__Saccharibacillus endophyticus--1||s__Saccharibacillus sacchari--1:heptad_counter=MCP-44H--2:lbd_counter=:lca=d__Bacteria:lca_tree=g__Saccharibacillus:name=N7833:ref_name_counter=],(RS_GCF_002205895.1_protein.faa_NZ_NJDE01000012.1_63@PF00015_full_PFAM.253.402:0.0544182[&&NHX:Type=GTDB:gtdb_class=c__Bacilli:gtdb_domain=d__Bacteria:gtdb_family=f__Paenibacillaceae:gtdb_genus=g__Saccharibacillus:gtdb_order=o__Paenibacillales:gtdb_phylum=p__Firmicutes:gtdb_species=s__Saccharibacillus sp002205895:heptad=MCP-24H:species=d__Bacteria_p__Firmicutes_c__Bacilli_o__Paenibacillales_f__Paenibacillaceae_g__Saccharibacillus_s__Saccharibacillus sp002205895],(RS_GCF_006542275.1_protein.faa_NZ_CP041217.1_3509@PF00015_full_PFAM.390.551:0.0805632[&&NHX:Type=GTDB:gtdb_class=c__Bacilli:gtdb_domain=d__Bacteria:gtdb_family=f__Paenibacillaceae:gtdb_genus=g__Saccharibacillus:gtdb_order=o__Paenibacillales:gtdb_phylum=p__Firmicutes:gtdb_species=s__Saccharibacillus brassicae:heptad=MCP-44H:species=d__Bacteria_p__Firmicutes_c__Bacilli_o__Paenibacillales_f__Paenibacillaceae_g__Saccharibacillus_s__Saccharibacillus brassicae],(RS_GCF_000378145.1_protein.faa_NZ_KB899277.1_388@PF00015_full_PFAM.208.382:0.0837585[&&NHX:Type=GTDB:gtdb_class=c__Bacilli:gtdb_domain=d__Bacteria:gtdb_family=f__Paenibacillaceae:gtdb_genus=g__Saccharibacillus:gtdb_order=o__Paenibacillales:gtdb_phylum=p__Firmicutes:gtdb_species=s__Saccharibacillus kuerlensis:heptad=MCP-44H:species=d__Bacteria_p__Firmicutes_c__Bacilli_o__Paenibacillales_f__Paenibacillaceae_g__Saccharibacillus_s__Saccharibacillus kuerlensis],RS_GCF_011090185.1_protein.faa_NZ_JAAFGS010000003.1_407@PF00015_full_PFAM.370.478:0.0467806[&&NHX:Type=GTDB:gtdb_class=c__Bacilli:gtdb_domain=d__Bacteria:gtdb_family=f__Paenibacillaceae:gtdb_genus=g__Saccharibacillus:gtdb_order=o__Paenibacillales:gtdb_phylum=p__Firmicutes:gtdb_species=s__Saccharibacillus alkalitolerans:heptad=MCP-44H:species=d__Bacteria_p__Firmicutes_c__Bacilli_o__Paenibacillales_f__Paenibacillaceae_g__Saccharibacillus_s__Saccharibacillus alkalitolerans])0.747:0.0149931[&&NHX:Sample_counter=:Type_counter=GTDB--2:capture_class_counter=:capture_domain_counter=:capture_family_counter=:capture_genus_counter=:capture_order_counter=:capture_phylum_counter=:capture_species_counter=:evoltype=D:gtdb_class_counter=c__Bacilli--2:gtdb_domain_counter=d__Bacteria--2:gtdb_family_counter=f__Paenibacillaceae--2:gtdb_genus_counter=g__Saccharibacillus--2:gtdb_order_counter=o__Paenibacillales--2:gtdb_phylum_counter=p__Firmicutes--2:gtdb_species_counter=s__Saccharibacillus alkalitolerans--1||s__Saccharibacillus kuerlensis--1:heptad_counter=MCP-44H--2:lbd_counter=:lca=d__Bacteria:lca_tree=g__Saccharibacillus:name=N7838:ref_name_counter=])0.837:0.0240975[&&NHX:Sample_counter=:Type_counter=GTDB--3:capture_class_counter=:capture_domain_counter=:capture_family_counter=:capture_genus_counter=:capture_order_counter=:capture_phylum_counter=:capture_species_counter=:evoltype=D:gtdb_class_counter=c__Bacilli--3:gtdb_domain_counter=d__Bacteria--3:gtdb_family_counter=f__Paenibacillaceae--3:gtdb_genus_counter=g__Saccharibacillus--3:gtdb_order_counter=o__Paenibacillales--3:gtdb_phylum_counter=p__Firmicutes--3:gtdb_species_counter=s__Saccharibacillus alkalitolerans--1||s__Saccharibacillus brassicae--1||s__Saccharibacillus kuerlensis--1:heptad_counter=MCP-44H--3:lbd_counter=:lca=d__Bacteria:lca_tree=g__Saccharibacillus:name=N7839:ref_name_counter=])0.834:0.0254187[&&NHX:Sample_counter=:Type_counter=GTDB--4:capture_class_counter=:capture_domain_counter=:capture_family_counter=:capture_genus_counter=:capture_order_counter=:capture_phylum_counter=:capture_species_counter=:evoltype=D:gtdb_class_counter=c__Bacilli--4:gtdb_domain_counter=d__Bacteria--4:gtdb_family_counter=f__Paenibacillaceae--4:gtdb_genus_counter=g__Saccharibacillus--4:gtdb_order_counter=o__Paenibacillales--4:gtdb_phylum_counter=p__Firmicutes--4:gtdb_species_counter=s__Saccharibacillus alkalitolerans--1||s__Saccharibacillus brassicae--1||s__Saccharibacillus kuerlensis--1||s__Saccharibacillus sp002205895--1:heptad_counter=MCP-24H--1||MCP-44H--3:lbd_counter=:lca=d__Bacteria:lca_tree=g__Saccharibacillus:name=N7840:ref_name_counter=])0.907:0.0318488[&&NHX:Sample_counter=:Type_counter=GTDB--6:capture_class_counter=:capture_domain_counter=:capture_family_counter=:capture_genus_counter=:capture_order_counter=:capture_phylum_counter=:capture_species_counter=:evoltype=D:gtdb_class_counter=c__Bacilli--6:gtdb_domain_counter=d__Bacteria--6:gtdb_family_counter=f__Paenibacillaceae--6:gtdb_genus_counter=g__Saccharibacillus--6:gtdb_order_counter=o__Paenibacillales--6:gtdb_phylum_counter=p__Firmicutes--6:gtdb_species_counter=s__Saccharibacillus alkalitolerans--1||s__Saccharibacillus brassicae--1||s__Saccharibacillus endophyticus--1||s__Saccharibacillus kuerlensis--1||s__Saccharibacillus sacchari--1||s__Saccharibacillus sp002205895--1:heptad_counter=MCP-24H--1||MCP-44H--5:lbd_counter=:lca=d__Bacteria:lca_tree=g__Saccharibacillus:name=N7841:ref_name_counter=],GB_GCA_002189105.1_protein.faa_NIOB01000005.1_61@PF00015_full_PFAM.318.477:0.0460807[&&NHX:Type=GTDB:gtdb_class=c__Bacilli:gtdb_domain=d__Bacteria:gtdb_family=f__Paenibacillaceae:gtdb_genus=g__Saccharibacillus:gtdb_order=o__Paenibacillales:gtdb_phylum=p__Firmicutes:gtdb_species=s__Saccharibacillus sp002189105:heptad=MCP-44H:species=d__Bacteria_p__Firmicutes_c__Bacilli_o__Paenibacillales_f__Paenibacillaceae_g__Saccharibacillus_s__Saccharibacillus sp002189105])0.454:0.0166969[&&NHX:Sample_counter=:Type_counter=GTDB--7:capture_class_counter=:capture_domain_counter=:capture_family_counter=:capture_genus_counter=:capture_order_counter=:capture_phylum_counter=:capture_species_counter=:evoltype=D:gtdb_class_counter=c__Bacilli--7:gtdb_domain_counter=d__Bacteria--7:gtdb_family_counter=f__Paenibacillaceae--7:gtdb_genus_counter=g__Saccharibacillus--7:gtdb_order_counter=o__Paenibacillales--7:gtdb_phylum_counter=p__Firmicutes--7:gtdb_species_counter=s__Saccharibacillus alkalitolerans--1||s__Saccharibacillus brassicae--1||s__Saccharibacillus endophyticus--1||s__Saccharibacillus kuerlensis--1||s__Saccharibacillus sacchari--1||s__Saccharibacillus sp002189105--1||s__Saccharibacillus sp002205895--1:heptad_counter=MCP-24H--1||MCP-44H--6:lbd_counter=:lca=d__Bacteria:lca_tree=g__Saccharibacillus:name=N7843:ref_name_counter=])0.909:0.510184[&&NHX:Sample_counter=:Type_counter=GTDB--9:capture_class_counter=:capture_domain_counter=:capture_family_counter=:capture_genus_counter=:capture_order_counter=:capture_phylum_counter=:capture_species_counter=:evoltype=D:gtdb_class_counter=c__Bacilli--9:gtdb_domain_counter=d__Bacteria--9:gtdb_family_counter=f__Paenibacillaceae--9:gtdb_genus_counter=g__Saccharibacillus--9:gtdb_order_counter=o__Paenibacillales--9:gtdb_phylum_counter=p__Firmicutes--9:gtdb_species_counter=s__Saccharibacillus alkalitolerans--1||s__Saccharibacillus brassicae--1||s__Saccharibacillus deserti--1||s__Saccharibacillus endophyticus--1||s__Saccharibacillus kuerlensis--1||s__Saccharibacillus qingshengii--1||s__Saccharibacillus sacchari--1||s__Saccharibacillus sp002189105--1||s__Saccharibacillus sp002205895--1:heptad_counter=MCP-24H--1||MCP-44H--8:lbd_counter=:lca=d__Bacteria:lca_tree=g__Saccharibacillus:name=N7844:ref_name_counter=])0.841:0.434941[&&NHX:Sample_counter=rhizpot3--1||rhiztom1--1||rhiztom2--1||rhiztom3--2:Type_counter=GTDB--9||capture--5:capture_class_counter=c__Actinomycetia--1||c__Alphaproteobacteria--3||c__Vicinamibacteria--1:capture_domain_counter=d__Bacteria--5:capture_family_counter=f__Beijerinckiaceae--1||f__Geodermatophilaceae--1||f__Sphingomonadaceae--1||f__UXAT02--1||f__Vicinamibacteraceae--1:capture_genus_counter=g__Luteitalea--1||g__Microvirga--1||g__Modestobacter--1||g__SSA4--1||g__Sphingomonas--1:capture_order_counter=o__Mycobacteriales--1||o__Rhizobiales--1||o__Rhodospirillales--1||o__Sphingomonadales--1||o__Vicinamibacterales--1:capture_phylum_counter=p__Acidobacteriota--1||p__Actinobacteriota--1||p__Proteobacteria--3:capture_species_counter=s__Luteitalea sp001464065--1||s__Microvirga sp016892765--1||s__Modestobacter roseus--1||s__SSA4 sp016712375--1||s__Sphingomonas sp001423765--1:gtdb_class_counter=c__Bacilli--9:gtdb_domain_counter=d__Bacteria--9:gtdb_family_counter=f__Paenibacillaceae--9:gtdb_genus_counter=g__Saccharibacillus--9:gtdb_order_counter=o__Paenibacillales--9:gtdb_phylum_counter=p__Firmicutes--9:gtdb_species_counter=s__Saccharibacillus alkalitolerans--1||s__Saccharibacillus brassicae--1||s__Saccharibacillus deserti--1||s__Saccharibacillus endophyticus--1||s__Saccharibacillus kuerlensis--1||s__Saccharibacillus qingshengii--1||s__Saccharibacillus sacchari--1||s__Saccharibacillus sp002189105--1||s__Saccharibacillus sp002205895--1:heptad_counter=MCP-24H--1||MCP-42H--5||MCP-44H--8:lbd_counter=:lca_tree=g__Saccharibacillus:name=N7845:ref_name_counter=])0.415:0.129621[&&NHX:Sample_counter=rhizpot1--1||rhizpot3--1||rhiztom1--1||rhiztom2--1||rhiztom3--2:Type_counter=GTDB--10||capture--6:capture_class_counter=c__Actinomycetia--1||c__Alphaproteobacteria--3||c__Halobacteria--1||c__Vicinamibacteria--1:capture_domain_counter=d__Archaea--1||d__Bacteria--5:capture_family_counter=f__Beijerinckiaceae--1||f__Geodermatophilaceae--1||f__Haloarculaceae--1||f__Sphingomonadaceae--1||f__UXAT02--1||f__Vicinamibacteraceae--1:capture_genus_counter=g__Halosimplex--1||g__Luteitalea--1||g__Microvirga--1||g__Modestobacter--1||g__SSA4--1||g__Sphingomonas--1:capture_order_counter=o__Halobacteriales--1||o__Mycobacteriales--1||o__Rhizobiales--1||o__Rhodospirillales--1||o__Sphingomonadales--1||o__Vicinamibacterales--1:capture_phylum_counter=p__Acidobacteriota--1||p__Actinobacteriota--1||p__Halobacteriota--1||p__Proteobacteria--3:capture_species_counter=s__Halosimplex carlsbadense--1||s__Luteitalea sp001464065--1||s__Microvirga sp016892765--1||s__Modestobacter roseus--1||s__SSA4 sp016712375--1||s__Sphingomonas sp001423765--1:gtdb_class_counter=c__Bacilli--9||c__Eremiobacteria--1:gtdb_domain_counter=d__Bacteria--10:gtdb_family_counter=f__Baltobacteraceae--1||f__Paenibacillaceae--9:gtdb_genus_counter=g__Hemerobacter--1||g__Saccharibacillus--9:gtdb_order_counter=o__Baltobacterales--1||o__Paenibacillales--9:gtdb_phylum_counter=p__Eremiobacterota--1||p__Firmicutes--9:gtdb_species_counter=s__Hemerobacter limicola--1||s__Saccharibacillus alkalitolerans--1||s__Saccharibacillus brassicae--1||s__Saccharibacillus deserti--1||s__Saccharibacillus endophyticus--1||s__Saccharibacillus kuerlensis--1||s__Saccharibacillus qingshengii--1||s__Saccharibacillus sacchari--1||s__Saccharibacillus sp002189105--1||s__Saccharibacillus sp002205895--1:heptad_counter=MCP-24H--1||MCP-28H--1||MCP-38H--1||MCP-42H--5||MCP-44H--8:lbd_counter=:lca_tree=g__Saccharibacillus:name=N7846:ref_name_counter=],(RS_GCF_000420525.1_protein.faa_NZ_ATVC01000021.1_19@PF00015_full_PFAM.322.510:0.795952[&&NHX:Type=GTDB:gtdb_class=c__Gammaproteobacteria:gtdb_domain=d__Bacteria:gtdb_family=f__Aquaspirillaceae:gtdb_genus=g__Aquaspirillum:gtdb_order=o__Burkholderiales:gtdb_phylum=p__Proteobacteria:gtdb_species=s__Aquaspirillum serpens:heptad=MCP-40H:species=d__Bacteria_p__Proteobacteria_c__Gammaproteobacteria_o__Burkholderiales_f__Aquaspirillaceae_g__Aquaspirillum_s__Aquaspirillum serpens],(963cce7c-1763-4a2e-a81f-9147db5fc3c5_5@MCPsignal.183.219:0.25792[&&NHX:Sample=rhiztom1:Type=capture:capture_class=c__Actinomycetia:capture_domain=d__Bacteria:capture_family=f__Micromonosporaceae:capture_genus=g__Actinoplanes:capture_order=o__Mycobacteriales:capture_phylum=p__Actinobacteriota:capture_species=s__Actinoplanes liguriensis:heptad=MCP-38H],e22e9338-5ad5-43fb-9b59-e800af2e8626_3@MCPsignal.107.154:5e-09[&&NHX:Sample=rhiztom3:Type=capture:capture_class=c__Gammaproteobacteria:capture_domain=d__Bacteria:capture_family=f__Chitinimonadaceae:capture_genus=g__JAFAKZ01:capture_order=o__Burkholderiales:capture_phylum=p__Proteobacteria:capture_species=s__JAFAKZ01 sp019234745:heptad=MCP-44H])0.955:0.428345[&&NHX:Sample_counter=rhiztom1--1||rhiztom3--1:Type_counter=capture--2:capture_class_counter=c__Actinomycetia--1||c__Gammaproteobacteria--1:capture_domain_counter=d__Bacteria--2:capture_family_counter=f__Chitinimonadaceae--1||f__Micromonosporaceae--1:capture_genus_counter=g__Actinoplanes--1||g__JAFAKZ01--1:capture_order_counter=o__Burkholderiales--1||o__Mycobacteriales--1:capture_phylum_counter=p__Actinobacteriota--1||p__Proteobacteria--1:capture_species_counter=s__Actinoplanes liguriensis--1||s__JAFAKZ01 sp019234745--1:gtdb_class_counter=:gtdb_domain_counter=:gtdb_family_counter=:gtdb_genus_counter=:gtdb_order_counter=:gtdb_phylum_counter=:gtdb_species_counter=:heptad_counter=MCP-38H--1||MCP-44H--1:lbd_counter=:name=N7850:ref_name_counter=])0.748:0.175421[&&NHX:Sample_counter=rhiztom1--1||rhiztom3--1:Type_counter=GTDB--1||capture--2:capture_class_counter=c__Actinomycetia--1||c__Gammaproteobacteria--1:capture_domain_counter=d__Bacteria--2:capture_family_counter=f__Chitinimonadaceae--1||f__Micromonosporaceae--1:capture_genus_counter=g__Actinoplanes--1||g__JAFAKZ01--1:capture_order_counter=o__Burkholderiales--1||o__Mycobacteriales--1:capture_phylum_counter=p__Actinobacteriota--1||p__Proteobacteria--1:capture_species_counter=s__Actinoplanes liguriensis--1||s__JAFAKZ01 sp019234745--1:gtdb_class_counter=c__Gammaproteobacteria--1:gtdb_domain_counter=d__Bacteria--1:gtdb_family_counter=f__Aquaspirillaceae--1:gtdb_genus_counter=g__Aquaspirillum--1:gtdb_order_counter=o__Burkholderiales--1:gtdb_phylum_counter=p__Proteobacteria--1:gtdb_species_counter=s__Aquaspirillum serpens--1:heptad_counter=MCP-38H--1||MCP-40H--1||MCP-44H--1:lbd_counter=:lca_tree=s__Aquaspirillum serpens:name=N7851:ref_name_counter=])0.783:0.0725106[&&NHX:Sample_counter=rhizpot1--1||rhizpot3--1||rhiztom1--2||rhiztom2--1||rhiztom3--3:Type_counter=GTDB--11||capture--8:capture_class_counter=c__Actinomycetia--2||c__Alphaproteobacteria--3||c__Gammaproteobacteria--1||c__Halobacteria--1||c__Vicinamibacteria--1:capture_domain_counter=d__Archaea--1||d__Bacteria--7:capture_family_counter=f__Beijerinckiaceae--1||f__Chitinimonadaceae--1||f__Geodermatophilaceae--1||f__Haloarculaceae--1||f__Micromonosporaceae--1||f__Sphingomonadaceae--1||f__UXAT02--1||f__Vicinamibacteraceae--1:capture_genus_counter=g__Actinoplanes--1||g__Halosimplex--1||g__JAFAKZ01--1||g__Luteitalea--1||g__Microvirga--1||g__Modestobacter--1||g__SSA4--1||g__Sphingomonas--1:capture_order_counter=o__Burkholderiales--1||o__Halobacteriales--1||o__Mycobacteriales--2||o__Rhizobiales--1||o__Rhodospirillales--1||o__Sphingomonadales--1||o__Vicinamibacterales--1:capture_phylum_counter=p__Acidobacteriota--1||p__Actinobacteriota--2||p__Halobacteriota--1||p__Proteobacteria--4:capture_species_counter=s__Actinoplanes liguriensis--1||s__Halosimplex carlsbadense--1||s__JAFAKZ01 sp019234745--1||s__Luteitalea sp001464065--1||s__Microvirga sp016892765--1||s__Modestobacter roseus--1||s__SSA4 sp016712375--1||s__Sphingomonas sp001423765--1:gtdb_class_counter=c__Bacilli--9||c__Eremiobacteria--1||c__Gammaproteobacteria--1:gtdb_domain_counter=d__Bacteria--11:gtdb_family_counter=f__Aquaspirillaceae--1||f__Baltobacteraceae--1||f__Paenibacillaceae--9:gtdb_genus_counter=g__Aquaspirillum--1||g__Hemerobacter--1||g__Saccharibacillus--9:gtdb_order_counter=o__Baltobacterales--1||o__Burkholderiales--1||o__Paenibacillales--9:gtdb_phylum_counter=p__Eremiobacterota--1||p__Firmicutes--9||p__Proteobacteria--1:gtdb_species_counter=s__Aquaspirillum serpens--1||s__Hemerobacter limicola--1||s__Saccharibacillus alkalitolerans--1||s__Saccharibacillus brassicae--1||s__Saccharibacillus deserti--1||s__Saccharibacillus endophyticus--1||s__Saccharibacillus kuerlensis--1||s__Saccharibacillus qingshengii--1||s__Saccharibacillus sacchari--1||s__Saccharibacillus sp002189105--1||s__Saccharibacillus sp002205895--1:heptad_counter=MCP-24H--1||MCP-28H--1||MCP-38H--2||MCP-40H--1||MCP-42H--5||MCP-44H--9:lbd_counter=:lca_tree=d__Bacteria:name=N7852:ref_name_counter=])0.726:0.0276565[&&NHX:Sample_counter=rhizpot1--3||rhizpot3--3||rhiztom1--3||rhiztom2--1||rhiztom3--4:Type_counter=GTDB--18||capture--14:besthit_avg=86.80000000000001:besthit_max=89.7:besthit_min=83.9:besthit_std=4.101219330881974:besthit_sum=173.60000000000002:bitscore_avg=52.599999999999994:bitscore_max=62.8:bitscore_min=42.4:bitscore_std=14.42497833620557:bitscore_sum=105.19999999999999:capture_class_counter=c__Actinomycetia--2||c__Alphaproteobacteria--5||c__Gammaproteobacteria--4||c__Halobacteria--2||c__Vicinamibacteria--1:capture_domain_counter=d__Archaea--2||d__Bacteria--12:capture_family_counter=f__Beijerinckiaceae--1||f__Chitinimonadaceae--1||f__Enterobacteriaceae--1||f__Geodermatophilaceae--1||f__Haloarculaceae--2||f__Micromonosporaceae--1||f__Pseudomonadaceae--1||f__Rhizobiaceae--1||f__Shewanellaceae--1||f__Sphingomonadaceae--2||f__UXAT02--1||f__Vicinamibacteraceae--1:capture_genus_counter=g__Actinoplanes--1||g__Erythrobacter--1||g__Halapricum--1||g__Halosimplex--1||g__JAFAKZ01--1||g__Luteitalea--1||g__Microvirga--1||g__Modestobacter--1||g__Pantoea--1||g__Pseudomonas_E--1||g__Rhizobium--1||g__SSA4--1||g__Shewanella--1||g__Sphingomonas--1:capture_order_counter=o__Burkholderiales--1||o__Enterobacterales--2||o__Halobacteriales--2||o__Mycobacteriales--2||o__Pseudomonadales--1||o__Rhizobiales--2||o__Rhodospirillales--1||o__Sphingomonadales--2||o__Vicinamibacterales--1:capture_phylum_counter=p__Acidobacteriota--1||p__Actinobacteriota--2||p__Halobacteriota--2||p__Proteobacteria--9:capture_species_counter=s__Actinoplanes liguriensis--1||s__Erythrobacter xiamenensis--1||s__Halapricum sp017094525--1||s__Halosimplex carlsbadense--1||s__JAFAKZ01 sp019234745--1||s__Luteitalea sp001464065--1||s__Microvirga sp016892765--1||s__Modestobacter roseus--1||s__Pantoea piersonii--1||s__Pseudomonas_E sp003208475--1||s__Rhizobium viscosum--1||s__SSA4 sp016712375--1||s__Shewanella sp014163735--1||s__Sphingomonas sp001423765--1:evalue_avg=1.05000002815e-07:evalue_max=2.1e-07:evalue_min=5.63e-15:evalue_std=1.484924200681638e-07:evalue_sum=2.1000000563e-07:gapopen_avg=0.5:gapopen_max=1.0:gapopen_min=0.0:gapopen_std=0.7071067811865476:gapopen_sum=1.0:gtdb_class_counter=c__Bacilli--11||c__Desulfobacteria--1||c__Eremiobacteria--1||c__Gammaproteobacteria--2||c__Spirochaetia--3:gtdb_domain_counter=d__Bacteria--18:gtdb_family_counter=f__Aquaspirillaceae--1||f__Baltobacteraceae--1||f__DSM-8902--1||f__Desulfosarcinaceae--1||f__Paenibacillaceae--11||f__Rhodocyclaceae--1||f__Sediminispirochaetaceae--2:gtdb_genus_counter=g__Aquaspirillum--1||g__Hemerobacter--1||g__JABDIN01--1||g__JACQYB01--1||g__Paenibacillus_O--2||g__Saccharibacillus--9||g__Sediminispirochaeta--2||g__Spirochaeta_B--1:gtdb_order_counter=o__Baltobacterales--1||o__Burkholderiales--2||o__DSM-16054--2||o__DSM-27196--1||o__Desulfobacterales--1||o__Paenibacillales--11:gtdb_phylum_counter=p__Desulfobacterota--1||p__Eremiobacterota--1||p__Firmicutes--11||p__Proteobacteria--2||p__Spirochaetota--3:gtdb_species_counter=s__Aquaspirillum serpens--1||s__Hemerobacter limicola--1||s__JABDIN01 sp013003715--1||s__JACQYB01 sp016208415--1||s__Paenibacillus_O pasadenensis--1||s__Paenibacillus_O sp012676905--1||s__Saccharibacillus alkalitolerans--1||s__Saccharibacillus brassicae--1||s__Saccharibacillus deserti--1||s__Saccharibacillus endophyticus--1||s__Saccharibacillus kuerlensis--1||s__Saccharibacillus qingshengii--1||s__Saccharibacillus sacchari--1||s__Saccharibacillus sp002189105--1||s__Saccharibacillus sp002205895--1||s__Sediminispirochaeta bajacaliforniensis--1||s__Sediminispirochaeta smaragdinae--1||s__Spirochaeta_B africana--1:heptad_counter=MCP-24H--1||MCP-28H--2||MCP-36H--1||MCP-38H--5||MCP-40H--2||MCP-42H--6||MCP-44H--14||MCP-48H--1:lbd_counter=:lca_tree=d__Bacteria:length_avg=35.0:length_max=39.0:length_min=31.0:length_std=5.656854249492381:length_sum=70.0:mismatch_avg=3.5:mismatch_max=4.0:mismatch_min=3.0:mismatch_std=0.7071067811865476:mismatch_sum=7.0:name=N7853:qcovhsp_avg=98.35:qcovhsp_max=100.0:qcovhsp_min=96.7:qcovhsp_std=2.333452377915605:qcovhsp_sum=196.7:qend_avg=34.0:qend_max=39.0:qend_min=29.0:qend_std=7.0710678118654755:qend_sum=68.0:qstart_avg=1.0:qstart_max=1.0:qstart_min=1.0:qstart_std=0.0:qstart_sum=2.0:ref_name_counter=GB_GCA_009830035.1_protein.faa_SZZY01000002.1_215@PF00015_full_PFAM.1.43--1||RS_GCF_004114935.1_protein.faa_NZ_CP022221.1_6337@PF00015_full_PFAM.245.321--1:scovhsp_avg=62.55:scovhsp_max=73.8:scovhsp_min=51.3:scovhsp_std=15.90990257669732:scovhsp_sum=125.1:send_avg=58.0:send_max=74.0:send_min=42.0:send_std=22.627416997969522:send_sum=116.0:sstart_avg=24.0:sstart_max=36.0:sstart_min=12.0:sstart_std=16.97056274847714:sstart_sum=48.0],(((((GB_GCA_017577405.1_protein.faa_PIUA01000015.1_9@PF00015_full_PFAM.369.570:0.192689[&&NHX:Type=GTDB:gtdb_class=c__Limnochordia:gtdb_domain=d__Bacteria:gtdb_family=f__Limnochordaceae:gtdb_genus=g__Limnochorda:gtdb_order=o__Limnochordales:gtdb_phylum=p__Firmicutes_G:gtdb_species=s__Limnochorda sp012799445:heptad=MCP-44H:species=d__Bacteria_p__Firmicutes_G_c__Limnochordia_o__Limnochordales_f__Limnochordaceae_g__Limnochorda_s__Limnochorda sp012799445],RS_GCF_001544015.1_protein.faa_NZ_AP014924.1_1104@PF00015_full_PFAM.324.541:0.200158[&&NHX:Type=GTDB:gtdb_class=c__Limnochordia:gtdb_domain=d__Bacteria:gtdb_family=f__Limnochordaceae:gtdb_genus=g__Limnochorda:gtdb_order=o__Limnochordales:gtdb_phylum=p__Firmicutes_G:gtdb_species=s__Limnochorda pilosa:heptad=MCP-44H:species=d__Bacteria_p__Firmicutes_G_c__Limnochordia_o__Limnochordales_f__Limnochordaceae_g__Limnochorda_s__Limnochorda pilosa])1:0.892178[&&NHX:Sample_counter=:Type_counter=GTDB--2:capture_class_counter=:capture_domain_counter=:capture_family_counter=:capture_genus_counter=:capture_order_counter=:capture_phylum_counter=:capture_species_counter=:evoltype=D:gtdb_class_counter=c__Limnochordia--2:gtdb_domain_counter=d__Bacteria--2:gtdb_family_counter=f__Limnochordaceae--2:gtdb_genus_counter=g__Limnochorda--2:gtdb_order_counter=o__Limnochordales--2:gtdb_phylum_counter=p__Firmicutes_G--2:gtdb_species_counter=s__Limnochorda pilosa--1||s__Limnochorda sp012799445--1:heptad_counter=MCP-44H--2:lbd_counter=:lca=d__Bacteria:lca_tree=g__Limnochorda:name=N7856:ref_name_counter=],((RS_GCF_001281485.1_protein.faa_NZ_CP012669.1_1094@PF00015_full_PFAM.58.281:0.784772[&&NHX:Type=GTDB:gtdb_class=c__Alphaproteobacteria:gtdb_domain=d__Bacteria:gtdb_family=f__Sphingomonadaceae:gtdb_genus=g__Erythrobacter:gtdb_order=o__Sphingomonadales:gtdb_phylum=p__Proteobacteria:gtdb_species=s__Erythrobacter epoxidivorans:heptad=MCP-28H:species=d__Bacteria_p__Proteobacteria_c__Alphaproteobacteria_o__Sphingomonadales_f__Sphingomonadaceae_g__Erythrobacter_s__Erythrobacter epoxidivorans],RS_GCF_903642285.1_protein.faa_NZ_CAHJWJ010000032.1_16@PF00015_full_PFAM.155.411:0.915171[&&NHX:Type=GTDB:gtdb_class=c__Alphaproteobacteria:gtdb_domain=d__Bacteria:gtdb_family=f__Sphingomonadaceae:gtdb_genus=g__Sphingomonas:gtdb_order=o__Sphingomonadales:gtdb_phylum=p__Proteobacteria:gtdb_species=s__Sphingomonas sp903642285:heptad=MCP-28H:species=d__Bacteria_p__Proteobacteria_c__Alphaproteobacteria_o__Sphingomonadales_f__Sphingomonadaceae_g__Sphingomonas_s__Sphingomonas sp903642285])0.934:0.403627[&&NHX:Sample_counter=:Type_counter=GTDB--2:capture_class_counter=:capture_domain_counter=:capture_family_counter=:capture_genus_counter=:capture_order_counter=:capture_phylum_counter=:capture_species_counter=:evoltype=D:gtdb_class_counter=c__Alphaproteobacteria--2:gtdb_domain_counter=d__Bacteria--2:gtdb_family_counter=f__Sphingomonadaceae--2:gtdb_genus_counter=g__Erythrobacter--1||g__Sphingomonas--1:gtdb_order_counter=o__Sphingomonadales--2:gtdb_phylum_counter=p__Proteobacteria--2:gtdb_species_counter=s__Erythrobacter epoxidivorans--1||s__Sphingomonas sp903642285--1:heptad_counter=MCP-28H--2:lbd_counter=:lca=d__Bacteria:lca_tree=f__Sphingomonadaceae:name=N7859:ref_name_counter=],((GB_GCA_015655465.1_protein.faa_JAATEY010000301.1_4@PF00015_full_PFAM.13.90:0.202834[&&NHX:Type=GTDB:gtdb_class=c__Gammaproteobacteria:gtdb_domain=d__Bacteria:gtdb_family=f__Steroidobacteraceae:gtdb_genus=g__ZC4RG30:gtdb_order=o__Steroidobacterales:gtdb_phylum=p__Proteobacteria:gtdb_species=s__ZC4RG30 sp015655465:heptad=MCP-28H:species=d__Bacteria_p__Proteobacteria_c__Gammaproteobacteria_o__Steroidobacterales_f__Steroidobacteraceae_g__ZC4RG30_s__ZC4RG30 sp015655465],(GB_GCA_003242275.1_protein.faa_QGUX01000017.1_3@PF00015_full_PFAM.35.90:0.00243092[&&NHX:Type=GTDB:gtdb_class=c__Gammaproteobacteria:gtdb_domain=d__Bacteria:gtdb_family=f__Steroidobacteraceae:gtdb_genus=g__ZC4RG30:gtdb_order=o__Steroidobacterales:gtdb_phylum=p__Proteobacteria:gtdb_species=s__ZC4RG30 sp003242275:heptad=MCP-28H:species=d__Bacteria_p__Proteobacteria_c__Gammaproteobacteria_o__Steroidobacterales_f__Steroidobacteraceae_g__ZC4RG30_s__ZC4RG30 sp003242275],(af5404d8-d7f2-5fd5-9227-6d1f5fbf3886_4@MCPsignal.343.394:0.0416353[&&NHX:Sample=rhizpot3:Type=capture:besthit=96.1:bitscore=96.3:capture_class=c__Alphaproteobacteria:capture_domain=d__Bacteria:capture_family=f__Dongiaceae:capture_genus=g__Dongia:capture_order=o__Dongiales:capture_phylum=p__Proteobacteria:capture_species=s__Dongia sp016183985:evalue=2.97e-28:gapopen=0.0:heptad=MCP-28H:length=51.0:mismatch=2.0:qcovhsp=100.0:qend=51.0:qstart=1.0:ref_name=GB_GCA_003242275.1_protein.faa_QGUX01000017.1_3@PF00015_full_PFAM.35.90:scovhsp=92.7:send=55.0:sstart=5.0],2565c191-4255-488b-bd5e-4c7745f969fe_5@MCPsignal.58.134:0.0705018[&&NHX:Sample=rhizpot1:Type=capture:capture_class=c__Alphaproteobacteria:capture_domain=d__Bacteria:capture_family=f__Xanthobacteraceae:capture_genus=g__Bradyrhizobium:capture_order=o__Rhizobiales:capture_phylum=p__Proteobacteria:capture_species=s__Bradyrhizobium manausense_C:heptad=MCP-28H])0.786:0.0351886[&&NHX:Sample_counter=rhizpot1--1||rhizpot3--1:Type_counter=capture--2:besthit_avg=96.1:besthit_max=96.1:besthit_min=96.1:besthit_std=0:besthit_sum=96.1:bitscore_avg=96.3:bitscore_max=96.3:bitscore_min=96.3:bitscore_std=0:bitscore_sum=96.3:capture_class_counter=c__Alphaproteobacteria--2:capture_domain_counter=d__Bacteria--2:capture_family_counter=f__Dongiaceae--1||f__Xanthobacteraceae--1:capture_genus_counter=g__Bradyrhizobium--1||g__Dongia--1:capture_order_counter=o__Dongiales--1||o__Rhizobiales--1:capture_phylum_counter=p__Proteobacteria--2:capture_species_counter=s__Bradyrhizobium manausense_C--1||s__Dongia sp016183985--1:evalue_avg=2.97e-28:evalue_max=2.97e-28:evalue_min=2.97e-28:evalue_std=0:evalue_sum=2.97e-28:gapopen_avg=0.0:gapopen_max=0.0:gapopen_min=0.0:gapopen_std=0:gapopen_sum=0.0:gtdb_class_counter=:gtdb_domain_counter=:gtdb_family_counter=:gtdb_genus_counter=:gtdb_order_counter=:gtdb_phylum_counter=:gtdb_species_counter=:heptad_counter=MCP-28H--2:lbd_counter=:length_avg=51.0:length_max=51.0:length_min=51.0:length_std=0:length_sum=51.0:mismatch_avg=2.0:mismatch_max=2.0:mismatch_min=2.0:mismatch_std=0:mismatch_sum=2.0:name=N7864:qcovhsp_avg=100.0:qcovhsp_max=100.0:qcovhsp_min=100.0:qcovhsp_std=0:qcovhsp_sum=100.0:qend_avg=51.0:qend_max=51.0:qend_min=51.0:qend_std=0:qend_sum=51.0:qstart_avg=1.0:qstart_max=1.0:qstart_min=1.0:qstart_std=0:qstart_sum=1.0:ref_name_counter=GB_GCA_003242275.1_protein.faa_QGUX01000017.1_3@PF00015_full_PFAM.35.90--1:scovhsp_avg=92.7:scovhsp_max=92.7:scovhsp_min=92.7:scovhsp_std=0:scovhsp_sum=92.7:send_avg=55.0:send_max=55.0:send_min=55.0:send_std=0:send_sum=55.0:sstart_avg=5.0:sstart_max=5.0:sstart_min=5.0:sstart_std=0:sstart_sum=5.0])0.935:0.239766[&&NHX:Sample_counter=rhizpot1--1||rhizpot3--1:Type_counter=GTDB--1||capture--2:besthit_avg=96.1:besthit_max=96.1:besthit_min=96.1:besthit_std=0:besthit_sum=96.1:bitscore_avg=96.3:bitscore_max=96.3:bitscore_min=96.3:bitscore_std=0:bitscore_sum=96.3:capture_class_counter=c__Alphaproteobacteria--2:capture_domain_counter=d__Bacteria--2:capture_family_counter=f__Dongiaceae--1||f__Xanthobacteraceae--1:capture_genus_counter=g__Bradyrhizobium--1||g__Dongia--1:capture_order_counter=o__Dongiales--1||o__Rhizobiales--1:capture_phylum_counter=p__Proteobacteria--2:capture_species_counter=s__Bradyrhizobium manausense_C--1||s__Dongia sp016183985--1:evalue_avg=2.97e-28:evalue_max=2.97e-28:evalue_min=2.97e-28:evalue_std=0:evalue_sum=2.97e-28:gapopen_avg=0.0:gapopen_max=0.0:gapopen_min=0.0:gapopen_std=0:gapopen_sum=0.0:gtdb_class_counter=c__Gammaproteobacteria--1:gtdb_domain_counter=d__Bacteria--1:gtdb_family_counter=f__Steroidobacteraceae--1:gtdb_genus_counter=g__ZC4RG30--1:gtdb_order_counter=o__Steroidobacterales--1:gtdb_phylum_counter=p__Proteobacteria--1:gtdb_species_counter=s__ZC4RG30 sp003242275--1:heptad_counter=MCP-28H--3:lbd_counter=:lca_tree=s__ZC4RG30 sp003242275:length_avg=51.0:length_max=51.0:length_min=51.0:length_std=0:length_sum=51.0:mismatch_avg=2.0:mismatch_max=2.0:mismatch_min=2.0:mismatch_std=0:mismatch_sum=2.0:name=N7865:qcovhsp_avg=100.0:qcovhsp_max=100.0:qcovhsp_min=100.0:qcovhsp_std=0:qcovhsp_sum=100.0:qend_avg=51.0:qend_max=51.0:qend_min=51.0:qend_std=0:qend_sum=51.0:qstart_avg=1.0:qstart_max=1.0:qstart_min=1.0:qstart_std=0:qstart_sum=1.0:ref_name_counter=GB_GCA_003242275.1_protein.faa_QGUX01000017.1_3@PF00015_full_PFAM.35.90--1:scovhsp_avg=92.7:scovhsp_max=92.7:scovhsp_min=92.7:scovhsp_std=0:scovhsp_sum=92.7:send_avg=55.0:send_max=55.0:send_min=55.0:send_std=0:send_sum=55.0:sstart_avg=5.0:sstart_max=5.0:sstart_min=5.0:sstart_std=0:sstart_sum=5.0])0.925:0.35369[&&NHX:Sample_counter=rhizpot1--1||rhizpot3--1:Type_counter=GTDB--2||capture--2:besthit_avg=96.1:besthit_max=96.1:besthit_min=96.1:besthit_std=0:besthit_sum=96.1:bitscore_avg=96.3:bitscore_max=96.3:bitscore_min=96.3:bitscore_std=0:bitscore_sum=96.3:capture_class_counter=c__Alphaproteobacteria--2:capture_domain_counter=d__Bacteria--2:capture_family_counter=f__Dongiaceae--1||f__Xanthobacteraceae--1:capture_genus_counter=g__Bradyrhizobium--1||g__Dongia--1:capture_order_counter=o__Dongiales--1||o__Rhizobiales--1:capture_phylum_counter=p__Proteobacteria--2:capture_species_counter=s__Bradyrhizobium manausense_C--1||s__Dongia sp016183985--1:evalue_avg=2.97e-28:evalue_max=2.97e-28:evalue_min=2.97e-28:evalue_std=0:evalue_sum=2.97e-28:gapopen_avg=0.0:gapopen_max=0.0:gapopen_min=0.0:gapopen_std=0:gapopen_sum=0.0:gtdb_class_counter=c__Gammaproteobacteria--2:gtdb_domain_counter=d__Bacteria--2:gtdb_family_counter=f__Steroidobacteraceae--2:gtdb_genus_counter=g__ZC4RG30--2:gtdb_order_counter=o__Steroidobacterales--2:gtdb_phylum_counter=p__Proteobacteria--2:gtdb_species_counter=s__ZC4RG30 sp003242275--1||s__ZC4RG30 sp015655465--1:heptad_counter=MCP-28H--4:lbd_counter=:lca_tree=g__ZC4RG30:length_avg=51.0:length_max=51.0:length_min=51.0:length_std=0:length_sum=51.0:mismatch_avg=2.0:mismatch_max=2.0:mismatch_min=2.0:mismatch_std=0:mismatch_sum=2.0:name=N7866:qcovhsp_avg=100.0:qcovhsp_max=100.0:qcovhsp_min=100.0:qcovhsp_std=0:qcovhsp_sum=100.0:qend_avg=51.0:qend_max=51.0:qend_min=51.0:qend_std=0:qend_sum=51.0:qstart_avg=1.0:qstart_max=1.0:qstart_min=1.0:qstart_std=0:qstart_sum=1.0:ref_name_counter=GB_GCA_003242275.1_protein.faa_QGUX01000017.1_3@PF00015_full_PFAM.35.90--1:scovhsp_avg=92.7:scovhsp_max=92.7:scovhsp_min=92.7:scovhsp_std=0:scovhsp_sum=92.7:send_avg=55.0:send_max=55.0:send_min=55.0:send_std=0:send_sum=55.0:sstart_avg=5.0:sstart_max=5.0:sstart_min=5.0:sstart_std=0:sstart_sum=5.0],((RS_GCF_002879615.1_protein.faa_NZ_PNRF01000032.1_21@PF00015_full_PFAM.16.109:0.145652[&&NHX:Type=GTDB:gtdb_class=c__Gammaproteobacteria:gtdb_domain=d__Bacteria:gtdb_family=f__Halomonadaceae:gtdb_genus=g__Halomonas:gtdb_order=o__Pseudomonadales:gtdb_phylum=p__Proteobacteria:gtdb_species=s__Halomonas endophytica:heptad=MCP-48H:species=d__Bacteria_p__Proteobacteria_c__Gammaproteobacteria_o__Pseudomonadales_f__Halomonadaceae_g__Halomonas_s__Halomonas endophytica],((GB_GCA_018780385.1_protein.faa_JADMJO010000135.1_25@PF00015_full_PFAM.11.112:0.0616374[&&NHX:Type=GTDB:gtdb_class=c__Gammaproteobacteria:gtdb_domain=d__Bacteria:gtdb_family=f__Burkholderiaceae:gtdb_genus=g__Hydrogenophaga:gtdb_order=o__Burkholderiales:gtdb_phylum=p__Proteobacteria:gtdb_species=s__Hydrogenophaga sp018780385:heptad=MCP-28H:species=d__Bacteria_p__Proteobacteria_c__Gammaproteobacteria_o__Burkholderiales_f__Burkholderiaceae_g__Hydrogenophaga_s__Hydrogenophaga sp018780385],(RS_GCF_001428625.1_protein.faa_NZ_LMIE01000001.1_331@PF00015_full_PFAM.15.96:0.024548[&&NHX:Type=GTDB:gtdb_class=c__Gammaproteobacteria:gtdb_domain=d__Bacteria:gtdb_family=f__Burkholderiaceae:gtdb_genus=g__Hydrogenophaga:gtdb_order=o__Burkholderiales:gtdb_phylum=p__Proteobacteria:gtdb_species=s__Hydrogenophaga sp001428625:heptad=MCP-28H:species=d__Bacteria_p__Proteobacteria_c__Gammaproteobacteria_o__Burkholderiales_f__Burkholderiaceae_g__Hydrogenophaga_s__Hydrogenophaga sp001428625],GB_GCA_002840835.1_protein.faa_PHCQ01000008.1_6@PF00015_full_PFAM.15.113:0.133787[&&NHX:Type=GTDB:gtdb_class=c__Gammaproteobacteria:gtdb_domain=d__Bacteria:gtdb_family=f__Burkholderiaceae:gtdb_genus=g__Hydrogenophaga:gtdb_order=o__Burkholderiales:gtdb_phylum=p__Proteobacteria:gtdb_species=s__Hydrogenophaga sp002840835:heptad=MCP-48H:species=d__Bacteria_p__Proteobacteria_c__Gammaproteobacteria_o__Burkholderiales_f__Burkholderiaceae_g__Hydrogenophaga_s__Hydrogenophaga sp002840835])0.411:0.0152751[&&NHX:Sample_counter=:Type_counter=GTDB--2:capture_class_counter=:capture_domain_counter=:capture_family_counter=:capture_genus_counter=:capture_order_counter=:capture_phylum_counter=:capture_species_counter=:evoltype=D:gtdb_class_counter=c__Gammaproteobacteria--2:gtdb_domain_counter=d__Bacteria--2:gtdb_family_counter=f__Burkholderiaceae--2:gtdb_genus_counter=g__Hydrogenophaga--2:gtdb_order_counter=o__Burkholderiales--2:gtdb_phylum_counter=p__Proteobacteria--2:gtdb_species_counter=s__Hydrogenophaga sp001428625--1||s__Hydrogenophaga sp002840835--1:heptad_counter=MCP-28H--1||MCP-48H--1:lbd_counter=:lca=d__Bacteria:lca_tree=g__Hydrogenophaga:name=N7871:ref_name_counter=])0.977:0.273483[&&NHX:Sample_counter=:Type_counter=GTDB--3:capture_class_counter=:capture_domain_counter=:capture_family_counter=:capture_genus_counter=:capture_order_counter=:capture_phylum_counter=:capture_species_counter=:evoltype=D:gtdb_class_counter=c__Gammaproteobacteria--3:gtdb_domain_counter=d__Bacteria--3:gtdb_family_counter=f__Burkholderiaceae--3:gtdb_genus_counter=g__Hydrogenophaga--3:gtdb_order_counter=o__Burkholderiales--3:gtdb_phylum_counter=p__Proteobacteria--3:gtdb_species_counter=s__Hydrogenophaga sp001428625--1||s__Hydrogenophaga sp002840835--1||s__Hydrogenophaga sp018780385--1:heptad_counter=MCP-28H--2||MCP-48H--1:lbd_counter=:lca=d__Bacteria:lca_tree=g__Hydrogenophaga:name=N7872:ref_name_counter=],22194a50-2e03-40be-a256-025f37cfda97_1@MCPsignal.239.323:0.258599[&&NHX:Sample=rhiztom1:Type=capture:capture_class=c__Alphaproteobacteria:capture_domain=d__Bacteria:capture_family=f__Rhodobacteraceae:capture_genus=g__Roseobacter:capture_order=o__Rhodobacterales:capture_phylum=p__Proteobacteria:capture_species=s__Roseobacter denitrificans:heptad=MCP-34H])0.49:0.05116[&&NHX:Sample_counter=rhiztom1--1:Type_counter=GTDB--3||capture--1:capture_class_counter=c__Alphaproteobacteria--1:capture_domain_counter=d__Bacteria--1:capture_family_counter=f__Rhodobacteraceae--1:capture_genus_counter=g__Roseobacter--1:capture_order_counter=o__Rhodobacterales--1:capture_phylum_counter=p__Proteobacteria--1:capture_species_counter=s__Roseobacter denitrificans--1:gtdb_class_counter=c__Gammaproteobacteria--3:gtdb_domain_counter=d__Bacteria--3:gtdb_family_counter=f__Burkholderiaceae--3:gtdb_genus_counter=g__Hydrogenophaga--3:gtdb_order_counter=o__Burkholderiales--3:gtdb_phylum_counter=p__Proteobacteria--3:gtdb_species_counter=s__Hydrogenophaga sp001428625--1||s__Hydrogenophaga sp002840835--1||s__Hydrogenophaga sp018780385--1:heptad_counter=MCP-28H--2||MCP-34H--1||MCP-48H--1:lbd_counter=:lca_tree=g__Hydrogenophaga:name=N7874:ref_name_counter=])0.976:0.667062[&&NHX:Sample_counter=rhiztom1--1:Type_counter=GTDB--4||capture--1:capture_class_counter=c__Alphaproteobacteria--1:capture_domain_counter=d__Bacteria--1:capture_family_counter=f__Rhodobacteraceae--1:capture_genus_counter=g__Roseobacter--1:capture_order_counter=o__Rhodobacterales--1:capture_phylum_counter=p__Proteobacteria--1:capture_species_counter=s__Roseobacter denitrificans--1:gtdb_class_counter=c__Gammaproteobacteria--4:gtdb_domain_counter=d__Bacteria--4:gtdb_family_counter=f__Burkholderiaceae--3||f__Halomonadaceae--1:gtdb_genus_counter=g__Halomonas--1||g__Hydrogenophaga--3:gtdb_order_counter=o__Burkholderiales--3||o__Pseudomonadales--1:gtdb_phylum_counter=p__Proteobacteria--4:gtdb_species_counter=s__Halomonas endophytica--1||s__Hydrogenophaga sp001428625--1||s__Hydrogenophaga sp002840835--1||s__Hydrogenophaga sp018780385--1:heptad_counter=MCP-28H--2||MCP-34H--1||MCP-48H--2:lbd_counter=:lca_tree=c__Gammaproteobacteria:name=N7875:ref_name_counter=],((((RS_GCF_002940085.1_protein.faa_NZ_MDEK01000018.1_46@PF00015_full_PFAM.31.106:0.0329061[&&NHX:Type=GTDB:gtdb_class=c__Gammaproteobacteria:gtdb_domain=d__Bacteria:gtdb_family=f__Xanthomonadaceae:gtdb_genus=g__Xanthomonas_A:gtdb_order=o__Xanthomonadales:gtdb_phylum=p__Proteobacteria:gtdb_species=s__Xanthomonas_A sacchari:heptad=MCP-28H:species=d__Bacteria_p__Proteobacteria_c__Gammaproteobacteria_o__Xanthomonadales_f__Xanthomonadaceae_g__Xanthomonas_A_s__Xanthomonas_A sacchari],RS_GCF_001043115.1_protein.faa_NZ_LFME01000034.1_45@PF00015_full_PFAM.32.106:6e-09[&&NHX:Type=GTDB:gtdb_class=c__Gammaproteobacteria:gtdb_domain=d__Bacteria:gtdb_family=f__Xanthomonadaceae:gtdb_genus=g__Xanthomonas_A:gtdb_order=o__Xanthomonadales:gtdb_phylum=p__Proteobacteria:gtdb_species=s__Xanthomonas_A sp001043115:heptad=MCP-28H:species=d__Bacteria_p__Proteobacteria_c__Gammaproteobacteria_o__Xanthomonadales_f__Xanthomonadaceae_g__Xanthomonas_A_s__Xanthomonas_A sp001043115])0:5e-09[&&NHX:Sample_counter=:Type_counter=GTDB--2:capture_class_counter=:capture_domain_counter=:capture_family_counter=:capture_genus_counter=:capture_order_counter=:capture_phylum_counter=:capture_species_counter=:evoltype=D:gtdb_class_counter=c__Gammaproteobacteria--2:gtdb_domain_counter=d__Bacteria--2:gtdb_family_counter=f__Xanthomonadaceae--2:gtdb_genus_counter=g__Xanthomonas_A--2:gtdb_order_counter=o__Xanthomonadales--2:gtdb_phylum_counter=p__Proteobacteria--2:gtdb_species_counter=s__Xanthomonas_A sacchari--1||s__Xanthomonas_A sp001043115--1:heptad_counter=MCP-28H--2:lbd_counter=:lca=d__Bacteria:lca_tree=g__Xanthomonas_A:name=N7878:ref_name_counter=],(RS_GCF_008119715.1_protein.faa_NZ_NQYO01000072.1_4@PF00015_full_PFAM.33.106:5e-09[&&NHX:Type=GTDB:gtdb_class=c__Gammaproteobacteria:gtdb_domain=d__Bacteria:gtdb_family=f__Xanthomonadaceae:gtdb_genus=g__Xanthomonas_A:gtdb_order=o__Xanthomonadales:gtdb_phylum=p__Proteobacteria:gtdb_species=s__Xanthomonas_A sontii:heptad=MCP-28H:species=d__Bacteria_p__Proteobacteria_c__Gammaproteobacteria_o__Xanthomonadales_f__Xanthomonadaceae_g__Xanthomonas_A_s__Xanthomonas_A sontii],RS_GCF_014199795.1_protein.faa_NZ_JACHOH010000001.1_414@PF00015_full_PFAM.33.105:5e-09[&&NHX:Type=GTDB:gtdb_class=c__Gammaproteobacteria:gtdb_domain=d__Bacteria:gtdb_family=f__Xanthomonadaceae:gtdb_genus=g__Xanthomonas_A:gtdb_order=o__Xanthomonadales:gtdb_phylum=p__Proteobacteria:gtdb_species=s__Xanthomonas_A sp014199795:heptad=MCP-28H:species=d__Bacteria_p__Proteobacteria_c__Gammaproteobacteria_o__Xanthomonadales_f__Xanthomonadaceae_g__Xanthomonas_A_s__Xanthomonas_A sp014199795])0:5e-09[&&NHX:Sample_counter=:Type_counter=GTDB--2:capture_class_counter=:capture_domain_counter=:capture_family_counter=:capture_genus_counter=:capture_order_counter=:capture_phylum_counter=:capture_species_counter=:evoltype=D:gtdb_class_counter=c__Gammaproteobacteria--2:gtdb_domain_counter=d__Bacteria--2:gtdb_family_counter=f__Xanthomonadaceae--2:gtdb_genus_counter=g__Xanthomonas_A--2:gtdb_order_counter=o__Xanthomonadales--2:gtdb_phylum_counter=p__Proteobacteria--2:gtdb_species_counter=s__Xanthomonas_A sontii--1||s__Xanthomonas_A sp014199795--1:heptad_counter=MCP-28H--2:lbd_counter=:lca=d__Bacteria:lca_tree=g__Xanthomonas_A:name=N7881:ref_name_counter=])0.943:0.135208[&&NHX:Sample_counter=:Type_counter=GTDB--4:capture_class_counter=:capture_domain_counter=:capture_family_counter=:capture_genus_counter=:capture_order_counter=:capture_phylum_counter=:capture_species_counter=:evoltype=D:gtdb_class_counter=c__Gammaproteobacteria--4:gtdb_domain_counter=d__Bacteria--4:gtdb_family_counter=f__Xanthomonadaceae--4:gtdb_genus_counter=g__Xanthomonas_A--4:gtdb_order_counter=o__Xanthomonadales--4:gtdb_phylum_counter=p__Proteobacteria--4:gtdb_species_counter=s__Xanthomonas_A sacchari--1||s__Xanthomonas_A sontii--1||s__Xanthomonas_A sp001043115--1||s__Xanthomonas_A sp014199795--1:heptad_counter=MCP-28H--4:lbd_counter=:lca=d__Bacteria:lca_tree=g__Xanthomonas_A:name=N7882:ref_name_counter=],(((RS_GCF_007829315.1_protein.faa_NZ_VIWM01000009.1_402@PF00015_full_PFAM.32.103:0.0346146[&&NHX:Type=GTDB:gtdb_class=c__Gammaproteobacteria:gtdb_domain=d__Bacteria:gtdb_family=f__Xanthomonadaceae:gtdb_genus=g__Xanthomonas_A:gtdb_order=o__Xanthomonadales:gtdb_phylum=p__Proteobacteria:gtdb_species=s__Xanthomonas_A translucens_A:heptad=MCP-28H:species=d__Bacteria_p__Proteobacteria_c__Gammaproteobacteria_o__Xanthomonadales_f__Xanthomonadaceae_g__Xanthomonas_A_s__Xanthomonas_A translucens_A],(RS_GCF_014236795.1_protein.faa_NZ_CP049017.1_2988@PF00015_full_PFAM.28.109:0.05982[&&NHX:Type=GTDB:gtdb_class=c__Gammaproteobacteria:gtdb_domain=d__Bacteria:gtdb_family=f__Xanthomonadaceae:gtdb_genus=g__Xanthomonas_A:gtdb_order=o__Xanthomonadales:gtdb_phylum=p__Proteobacteria:gtdb_species=s__Xanthomonas_A theicola:heptad=MCP-28H:species=d__Bacteria_p__Proteobacteria_c__Gammaproteobacteria_o__Xanthomonadales_f__Xanthomonadaceae_g__Xanthomonas_A_s__Xanthomonas_A theicola],(RS_GCF_014236855.1_protein.faa_NZ_CP051261.1_970@PF00015_full_PFAM.28.106:0.0151458[&&NHX:Type=GTDB:gtdb_class=c__Gammaproteobacteria:gtdb_domain=d__Bacteria:gtdb_family=f__Xanthomonadaceae:gtdb_genus=g__Xanthomonas_A:gtdb_order=o__Xanthomonadales:gtdb_phylum=p__Proteobacteria:gtdb_species=s__Xanthomonas_A sp014236855:heptad=MCP-28H:species=d__Bacteria_p__Proteobacteria_c__Gammaproteobacteria_o__Xanthomonadales_f__Xanthomonadaceae_g__Xanthomonas_A_s__Xanthomonas_A sp014236855],RS_GCF_014197395.1_protein.faa_NZ_JACIFN010000003.1_46@PF00015_full_PFAM.32.106:5e-09[&&NHX:Type=GTDB:gtdb_class=c__Gammaproteobacteria:gtdb_domain=d__Bacteria:gtdb_family=f__Xanthomonadaceae:gtdb_genus=g__Xanthomonas_A:gtdb_order=o__Xanthomonadales:gtdb_phylum=p__Proteobacteria:gtdb_species=s__Xanthomonas_A translucens_B:heptad=MCP-28H:species=d__Bacteria_p__Proteobacteria_c__Gammaproteobacteria_o__Xanthomonadales_f__Xanthomonadaceae_g__Xanthomonas_A_s__Xanthomonas_A translucens_B])0.89:0.0302547[&&NHX:Sample_counter=:Type_counter=GTDB--2:capture_class_counter=:capture_domain_counter=:capture_family_counter=:capture_genus_counter=:capture_order_counter=:capture_phylum_counter=:capture_species_counter=:evoltype=D:gtdb_class_counter=c__Gammaproteobacteria--2:gtdb_domain_counter=d__Bacteria--2:gtdb_family_counter=f__Xanthomonadaceae--2:gtdb_genus_counter=g__Xanthomonas_A--2:gtdb_order_counter=o__Xanthomonadales--2:gtdb_phylum_counter=p__Proteobacteria--2:gtdb_species_counter=s__Xanthomonas_A sp014236855--1||s__Xanthomonas_A translucens_B--1:heptad_counter=MCP-28H--2:lbd_counter=:lca=d__Bacteria:lca_tree=g__Xanthomonas_A:name=N7887:ref_name_counter=])0:5e-09[&&NHX:Sample_counter=:Type_counter=GTDB--3:capture_class_counter=:capture_domain_counter=:capture_family_counter=:capture_genus_counter=:capture_order_counter=:capture_phylum_counter=:capture_species_counter=:evoltype=D:gtdb_class_counter=c__Gammaproteobacteria--3:gtdb_domain_counter=d__Bacteria--3:gtdb_family_counter=f__Xanthomonadaceae--3:gtdb_genus_counter=g__Xanthomonas_A--3:gtdb_order_counter=o__Xanthomonadales--3:gtdb_phylum_counter=p__Proteobacteria--3:gtdb_species_counter=s__Xanthomonas_A sp014236855--1||s__Xanthomonas_A theicola--1||s__Xanthomonas_A translucens_B--1:heptad_counter=MCP-28H--3:lbd_counter=:lca=d__Bacteria:lca_tree=g__Xanthomonas_A:name=N7888:ref_name_counter=])0.741:0.0148651[&&NHX:Sample_counter=:Type_counter=GTDB--4:capture_class_counter=:capture_domain_counter=:capture_family_counter=:capture_genus_counter=:capture_order_counter=:capture_phylum_counter=:capture_species_counter=:evoltype=D:gtdb_class_counter=c__Gammaproteobacteria--4:gtdb_domain_counter=d__Bacteria--4:gtdb_family_counter=f__Xanthomonadaceae--4:gtdb_genus_counter=g__Xanthomonas_A--4:gtdb_order_counter=o__Xanthomonadales--4:gtdb_phylum_counter=p__Proteobacteria--4:gtdb_species_counter=s__Xanthomonas_A sp014236855--1||s__Xanthomonas_A theicola--1||s__Xanthomonas_A translucens_A--1||s__Xanthomonas_A translucens_B--1:heptad_counter=MCP-28H--4:lbd_counter=:lca=d__Bacteria:lca_tree=g__Xanthomonas_A:name=N7889:ref_name_counter=],RS_GCF_017163755.1_protein.faa_NZ_JAFIWC010000032.1_9@PF00015_full_PFAM.29.106:5e-09[&&NHX:Type=GTDB:gtdb_class=c__Gammaproteobacteria:gtdb_domain=d__Bacteria:gtdb_family=f__Xanthomonadaceae:gtdb_genus=g__Xanthomonas_A:gtdb_order=o__Xanthomonadales:gtdb_phylum=p__Proteobacteria:gtdb_species=s__Xanthomonas_A sp017163755:heptad=MCP-28H:species=d__Bacteria_p__Proteobacteria_c__Gammaproteobacteria_o__Xanthomonadales_f__Xanthomonadaceae_g__Xanthomonas_A_s__Xanthomonas_A sp017163755])0:5e-09[&&NHX:Sample_counter=:Type_counter=GTDB--5:capture_class_counter=:capture_domain_counter=:capture_family_counter=:capture_genus_counter=:capture_order_counter=:capture_phylum_counter=:capture_species_counter=:evoltype=D:gtdb_class_counter=c__Gammaproteobacteria--5:gtdb_domain_counter=d__Bacteria--5:gtdb_family_counter=f__Xanthomonadaceae--5:gtdb_genus_counter=g__Xanthomonas_A--5:gtdb_order_counter=o__Xanthomonadales--5:gtdb_phylum_counter=p__Proteobacteria--5:gtdb_species_counter=s__Xanthomonas_A sp014236855--1||s__Xanthomonas_A sp017163755--1||s__Xanthomonas_A theicola--1||s__Xanthomonas_A translucens_A--1||s__Xanthomonas_A translucens_B--1:heptad_counter=MCP-28H--5:lbd_counter=:lca=d__Bacteria:lca_tree=g__Xanthomonas_A:name=N7891:ref_name_counter=],RS_GCF_000331775.1_protein.faa_NZ_CAPJ01000264.1_3@PF00015_full_PFAM.30.92:0.0528309[&&NHX:Type=GTDB:gtdb_class=c__Gammaproteobacteria:gtdb_domain=d__Bacteria:gtdb_family=f__Xanthomonadaceae:gtdb_genus=g__Xanthomonas_A:gtdb_order=o__Xanthomonadales:gtdb_phylum=p__Proteobacteria:gtdb_species=s__Xanthomonas_A translucens:heptad=MCP-28H:species=d__Bacteria_p__Proteobacteria_c__Gammaproteobacteria_o__Xanthomonadales_f__Xanthomonadaceae_g__Xanthomonas_A_s__Xanthomonas_A translucens])0.771:0.0321852[&&NHX:Sample_counter=:Type_counter=GTDB--6:capture_class_counter=:capture_domain_counter=:capture_family_counter=:capture_genus_counter=:capture_order_counter=:capture_phylum_counter=:capture_species_counter=:evoltype=D:gtdb_class_counter=c__Gammaproteobacteria--6:gtdb_domain_counter=d__Bacteria--6:gtdb_family_counter=f__Xanthomonadaceae--6:gtdb_genus_counter=g__Xanthomonas_A--6:gtdb_order_counter=o__Xanthomonadales--6:gtdb_phylum_counter=p__Proteobacteria--6:gtdb_species_counter=s__Xanthomonas_A sp014236855--1||s__Xanthomonas_A sp017163755--1||s__Xanthomonas_A theicola--1||s__Xanthomonas_A translucens--1||s__Xanthomonas_A translucens_A--1||s__Xanthomonas_A translucens_B--1:heptad_counter=MCP-28H--6:lbd_counter=:lca=d__Bacteria:lca_tree=g__Xanthomonas_A:name=N7893:ref_name_counter=])0.896:0.114273[&&NHX:Sample_counter=:Type_counter=GTDB--10:capture_class_counter=:capture_domain_counter=:capture_family_counter=:capture_genus_counter=:capture_order_counter=:capture_phylum_counter=:capture_species_counter=:evoltype=D:gtdb_class_counter=c__Gammaproteobacteria--10:gtdb_domain_counter=d__Bacteria--10:gtdb_family_counter=f__Xanthomonadaceae--10:gtdb_genus_counter=g__Xanthomonas_A--10:gtdb_order_counter=o__Xanthomonadales--10:gtdb_phylum_counter=p__Proteobacteria--10:gtdb_species_counter=s__Xanthomonas_A sacchari--1||s__Xanthomonas_A sontii--1||s__Xanthomonas_A sp001043115--1||s__Xanthomonas_A sp014199795--1||s__Xanthomonas_A sp014236855--1||s__Xanthomonas_A sp017163755--1||s__Xanthomonas_A theicola--1||s__Xanthomonas_A translucens--1||s__Xanthomonas_A translucens_A--1||s__Xanthomonas_A translucens_B--1:heptad_counter=MCP-28H--10:lbd_counter=:lca=d__Bacteria:lca_tree=g__Xanthomonas_A:name=N7894:ref_name_counter=],((RS_GCF_000510725.1_protein.faa_NZ_KI783312.1_130@PF00015_full_PFAM.42.123:0.256492[&&NHX:Type=GTDB:gtdb_class=c__Gammaproteobacteria:gtdb_domain=d__Bacteria:gtdb_family=f__Xanthomonadaceae:gtdb_genus=g__Pseudoxanthomonas:gtdb_order=o__Xanthomonadales:gtdb_phylum=p__Proteobacteria:gtdb_species=s__Pseudoxanthomonas sp000510725:heptad=MCP-28H:species=d__Bacteria_p__Proteobacteria_c__Gammaproteobacteria_o__Xanthomonadales_f__Xanthomonadaceae_g__Pseudoxanthomonas_s__Pseudoxanthomonas sp000510725],RS_GCF_004216795.1_protein.faa_NZ_SGXN01000003.1_70@PF00015_full_PFAM.15.106:0.0342303[&&NHX:Type=GTDB:gtdb_class=c__Gammaproteobacteria:gtdb_domain=d__Bacteria:gtdb_family=f__Xanthomonadaceae:gtdb_genus=g__Stenotrophomonas_A:gtdb_order=o__Xanthomonadales:gtdb_phylum=p__Proteobacteria:gtdb_species=s__Stenotrophomonas_A sp004216795:heptad=MCP-28H:species=d__Bacteria_p__Proteobacteria_c__Gammaproteobacteria_o__Xanthomonadales_f__Xanthomonadaceae_g__Stenotrophomonas_A_s__Stenotrophomonas_A sp004216795])0.942:0.173423[&&NHX:Sample_counter=:Type_counter=GTDB--2:capture_class_counter=:capture_domain_counter=:capture_family_counter=:capture_genus_counter=:capture_order_counter=:capture_phylum_counter=:capture_species_counter=:evoltype=D:gtdb_class_counter=c__Gammaproteobacteria--2:gtdb_domain_counter=d__Bacteria--2:gtdb_family_counter=f__Xanthomonadaceae--2:gtdb_genus_counter=g__Pseudoxanthomonas--1||g__Stenotrophomonas_A--1:gtdb_order_counter=o__Xanthomonadales--2:gtdb_phylum_counter=p__Proteobacteria--2:gtdb_species_counter=s__Pseudoxanthomonas sp000510725--1||s__Stenotrophomonas_A sp004216795--1:heptad_counter=MCP-28H--2:lbd_counter=:lca=d__Bacteria:lca_tree=f__Xanthomonadaceae:name=N7897:ref_name_counter=],(RS_GCF_014851915.1_protein.faa_NZ_JACVAP010000003.1_137@PF00015_full_PFAM.17.99:0.187924[&&NHX:Type=GTDB:gtdb_class=c__Gammaproteobacteria:gtdb_domain=d__Bacteria:gtdb_family=f__Xanthomonadaceae:gtdb_genus=g__Pseudoxanthomonas:gtdb_order=o__Xanthomonadales:gtdb_phylum=p__Proteobacteria:gtdb_species=s__Pseudoxanthomonas sp014851915:heptad=MCP-28H:species=d__Bacteria_p__Proteobacteria_c__Gammaproteobacteria_o__Xanthomonadales_f__Xanthomonadaceae_g__Pseudoxanthomonas_s__Pseudoxanthomonas sp014851915],(GB_GCA_003449195.1_protein.faa_DMID01000099.1_5@PF00015_full_PFAM.9.91:0.153634[&&NHX:Type=GTDB:gtdb_class=c__Gammaproteobacteria:gtdb_domain=d__Bacteria:gtdb_family=f__Xanthomonadaceae:gtdb_genus=g__Xanthomonas_B:gtdb_order=o__Xanthomonadales:gtdb_phylum=p__Proteobacteria:gtdb_species=s__Xanthomonas_B sp003449195:heptad=MCP-64H:species=d__Bacteria_p__Proteobacteria_c__Gammaproteobacteria_o__Xanthomonadales_f__Xanthomonadaceae_g__Xanthomonas_B_s__Xanthomonas_B sp003449195],((GB_GCA_002324875.1_protein.faa_NTJG01000006.1_86@PF00015_full_PFAM.9.94:0.0437532[&&NHX:Type=GTDB:gtdb_class=c__Gammaproteobacteria:gtdb_domain=d__Bacteria:gtdb_family=f__Xanthomonadaceae:gtdb_genus=g__Luteimonas:gtdb_order=o__Xanthomonadales:gtdb_phylum=p__Proteobacteria:gtdb_species=s__Luteimonas sp002324875:heptad=MCP-28H:species=d__Bacteria_p__Proteobacteria_c__Gammaproteobacteria_o__Xanthomonadales_f__Xanthomonadaceae_g__Luteimonas_s__Luteimonas sp002324875],RS_GCF_900215535.1_protein.faa_NZ_OCND01000009.1_45@PF00015_full_PFAM.10.107:0.0712546[&&NHX:Type=GTDB:gtdb_class=c__Gammaproteobacteria:gtdb_domain=d__Bacteria:gtdb_family=f__Xanthomonadaceae:gtdb_genus=g__Pseudoxanthomonas_A:gtdb_order=o__Xanthomonadales:gtdb_phylum=p__Proteobacteria:gtdb_species=s__Pseudoxanthomonas_A wuyuanensis:heptad=MCP-28H:species=d__Bacteria_p__Proteobacteria_c__Gammaproteobacteria_o__Xanthomonadales_f__Xanthomonadaceae_g__Pseudoxanthomonas_A_s__Pseudoxanthomonas_A wuyuanensis])0.911:0.100277[&&NHX:Sample_counter=:Type_counter=GTDB--2:capture_class_counter=:capture_domain_counter=:capture_family_counter=:capture_genus_counter=:capture_order_counter=:capture_phylum_counter=:capture_species_counter=:evoltype=D:gtdb_class_counter=c__Gammaproteobacteria--2:gtdb_domain_counter=d__Bacteria--2:gtdb_family_counter=f__Xanthomonadaceae--2:gtdb_genus_counter=g__Luteimonas--1||g__Pseudoxanthomonas_A--1:gtdb_order_counter=o__Xanthomonadales--2:gtdb_phylum_counter=p__Proteobacteria--2:gtdb_species_counter=s__Luteimonas sp002324875--1||s__Pseudoxanthomonas_A wuyuanensis--1:heptad_counter=MCP-28H--2:lbd_counter=:lca=d__Bacteria:lca_tree=f__Xanthomonadaceae:name=N7902:ref_name_counter=],((((GB_GCA_002863005.1_protein.faa_PKDG01000008.1_157@PF00015_full_PFAM.15.93:0.0297866[&&NHX:Type=GTDB:gtdb_class=c__Gammaproteobacteria:gtdb_domain=d__Bacteria:gtdb_family=f__Xanthomonadaceae:gtdb_genus=g__Pseudoxanthomonas_A:gtdb_order=o__Xanthomonadales:gtdb_phylum=p__Proteobacteria:gtdb_species=s__Pseudoxanthomonas_A sp002863005:heptad=MCP-28H:species=d__Bacteria_p__Proteobacteria_c__Gammaproteobacteria_o__Xanthomonadales_f__Xanthomonadaceae_g__Pseudoxanthomonas_A_s__Pseudoxanthomonas_A sp002863005],RS_GCF_001427635.1_protein.faa_NZ_LMHA01000001.1_1859@PF00015_full_PFAM.11.105:5e-09[&&NHX:Type=GTDB:gtdb_class=c__Gammaproteobacteria:gtdb_domain=d__Bacteria:gtdb_family=f__Xanthomonadaceae:gtdb_genus=g__Pseudoxanthomonas_A:gtdb_order=o__Xanthomonadales:gtdb_phylum=p__Proteobacteria:gtdb_species=s__Pseudoxanthomonas_A sp001427635:heptad=MCP-28H:species=d__Bacteria_p__Proteobacteria_c__Gammaproteobacteria_o__Xanthomonadales_f__Xanthomonadaceae_g__Pseudoxanthomonas_A_s__Pseudoxanthomonas_A sp001427635])0:5e-09[&&NHX:Sample_counter=:Type_counter=GTDB--2:capture_class_counter=:capture_domain_counter=:capture_family_counter=:capture_genus_counter=:capture_order_counter=:capture_phylum_counter=:capture_species_counter=:evoltype=D:gtdb_class_counter=c__Gammaproteobacteria--2:gtdb_domain_counter=d__Bacteria--2:gtdb_family_counter=f__Xanthomonadaceae--2:gtdb_genus_counter=g__Pseudoxanthomonas_A--2:gtdb_order_counter=o__Xanthomonadales--2:gtdb_phylum_counter=p__Proteobacteria--2:gtdb_species_counter=s__Pseudoxanthomonas_A sp001427635--1||s__Pseudoxanthomonas_A sp002863005--1:heptad_counter=MCP-28H--2:lbd_counter=:lca=d__Bacteria:lca_tree=g__Pseudoxanthomonas_A:name=N7905:ref_name_counter=],(RS_GCF_014852005.1_protein.faa_NZ_JACVAU010000002.1_765@PF00015_full_PFAM.16.101:0.0127302[&&NHX:Type=GTDB:gtdb_class=c__Gammaproteobacteria:gtdb_domain=d__Bacteria:gtdb_family=f__Xanthomonadaceae:gtdb_genus=g__Pseudoxanthomonas_A:gtdb_order=o__Xanthomonadales:gtdb_phylum=p__Proteobacteria:gtdb_species=s__Pseudoxanthomonas_A sp014852005:heptad=MCP-28H:species=d__Bacteria_p__Proteobacteria_c__Gammaproteobacteria_o__Xanthomonadales_f__Xanthomonadaceae_g__Pseudoxanthomonas_A_s__Pseudoxanthomonas_A sp014852005],(((0dc822eb-8e04-4b06-ab64-462491aedcc9_3@MCPsignal.71.169:5e-09[&&NHX:Sample=rhiztom3:Type=capture:besthit=93.7:bitscore=164.0:capture_class=c__Gammaproteobacteria:capture_domain=d__Bacteria:capture_family=f__Xanthomonadaceae:capture_genus=g__Pseudoxanthomonas_A:capture_order=o__Xanthomonadales:capture_phylum=p__Proteobacteria:capture_species=s__Pseudoxanthomonas_A sp002863005:evalue=5.39e-54:gapopen=0.0:heptad=MCP-28H:length=95.0:mismatch=6.0:qcovhsp=96.9:qend=95.0:qstart=1.0:ref_name=RS_GCF_014851815.1_protein.faa_NZ_JACVAJ010000002.1_796@PF00015_full_PFAM.9.110:scovhsp=94.1:send=100.0:sstart=6.0],(0d2db949-b943-45d7-aef3-6e0d5d8164c7_1@MCPsignal.91.192:0.00904895[&&NHX:Sample=rhiztom3:Type=capture:besthit=92.9:bitscore=168.0:capture_class=c__Gammaproteobacteria:capture_domain=d__Bacteria:capture_family=f__Xanthomonadaceae:capture_genus=g__Pseudoxanthomonas_A:capture_order=o__Xanthomonadales:capture_phylum=p__Proteobacteria:capture_species=s__Pseudoxanthomonas_A sp002863005:evalue=2.59e-55:gapopen=0.0:heptad=MCP-28H:length=98.0:mismatch=7.0:qcovhsp=97.0:qend=98.0:qstart=1.0:ref_name=RS_GCF_014851815.1_protein.faa_NZ_JACVAJ010000002.1_796@PF00015_full_PFAM.9.110:scovhsp=97.0:send=100.0:sstart=3.0],(d7b5cc94-1c52-4a22-b81c-5aeccffae4e2_4@MCPsignal.32.128:5e-09[&&NHX:Sample=rhiztom3:Type=capture:besthit=93.5:bitscore=160.0:capture_class=c__Gammaproteobacteria:capture_domain=d__Bacteria:capture_family=f__Xanthomonadaceae:capture_genus=g__Pseudoxanthomonas_A:capture_order=o__Xanthomonadales:capture_phylum=p__Proteobacteria:capture_species=s__Pseudoxanthomonas_A sp002863005:evalue=2.71e-52:gapopen=0.0:heptad=MCP-28H:length=93.0:mismatch=6.0:qcovhsp=96.9:qend=93.0:qstart=1.0:ref_name=RS_GCF_014851805.1_protein.faa_NZ_JACVAK010000001.1_1300@PF00015_full_PFAM.16.110:scovhsp=98.9:send=93.0:sstart=1.0],(092df37b-0979-455c-a462-a252d627dc5b_6@MCPsignal.71.165:0.10915[&&NHX:Sample=rhiztom3:Type=capture:besthit=90.2:bitscore=144.0:capture_class=c__Gammaproteobacteria:capture_domain=d__Bacteria:capture_family=f__Xanthomonadaceae:capture_genus=g__Pseudoxanthomonas_A:capture_order=o__Xanthomonadales:capture_phylum=p__Proteobacteria:capture_species=s__Pseudoxanthomonas_A sp002863005:evalue=3.15e-46:gapopen=1.0:heptad=MCP-28H:length=92.0:mismatch=8.0:qcovhsp=96.8:qend=91.0:qstart=1.0:ref_name=RS_GCF_014851805.1_protein.faa_NZ_JACVAK010000001.1_1300@PF00015_full_PFAM.16.110:scovhsp=97.9:send=93.0:sstart=2.0],39ff2172-2113-5865-832f-c958f00aa1ad_6@MCPsignal.384.475:0.0134192[&&NHX:Sample=rhiztom3:Type=capture:capture_class=c__Gammaproteobacteria:capture_domain=d__Bacteria:capture_family=f__Xanthomonadaceae:capture_genus=g__Pseudoxanthomonas_A:capture_order=o__Xanthomonadales:capture_phylum=p__Proteobacteria:capture_species=s__Pseudoxanthomonas_A sp002863005:heptad=MCP-28H])0.795:0.0459727[&&NHX:Sample_counter=rhiztom3--2:Type_counter=capture--2:besthit_avg=90.2:besthit_max=90.2:besthit_min=90.2:besthit_std=0:besthit_sum=90.2:bitscore_avg=144.0:bitscore_max=144.0:bitscore_min=144.0:bitscore_std=0:bitscore_sum=144.0:capture_class_counter=c__Gammaproteobacteria--2:capture_domain_counter=d__Bacteria--2:capture_family_counter=f__Xanthomonadaceae--2:capture_genus_counter=g__Pseudoxanthomonas_A--2:capture_order_counter=o__Xanthomonadales--2:capture_phylum_counter=p__Proteobacteria--2:capture_species_counter=s__Pseudoxanthomonas_A sp002863005--2:evalue_avg=3.15e-46:evalue_max=3.15e-46:evalue_min=3.15e-46:evalue_std=0:evalue_sum=3.15e-46:gapopen_avg=1.0:gapopen_max=1.0:gapopen_min=1.0:gapopen_std=0:gapopen_sum=1.0:gtdb_class_counter=:gtdb_domain_counter=:gtdb_family_counter=:gtdb_genus_counter=:gtdb_order_counter=:gtdb_phylum_counter=:gtdb_species_counter=:heptad_counter=MCP-28H--2:lbd_counter=:length_avg=92.0:length_max=92.0:length_min=92.0:length_std=0:length_sum=92.0:mismatch_avg=8.0:mismatch_max=8.0:mismatch_min=8.0:mismatch_std=0:mismatch_sum=8.0:name=N7912:qcovhsp_avg=96.8:qcovhsp_max=96.8:qcovhsp_min=96.8:qcovhsp_std=0:qcovhsp_sum=96.8:qend_avg=91.0:qend_max=91.0:qend_min=91.0:qend_std=0:qend_sum=91.0:qstart_avg=1.0:qstart_max=1.0:qstart_min=1.0:qstart_std=0:qstart_sum=1.0:ref_name_counter=RS_GCF_014851805.1_protein.faa_NZ_JACVAK010000001.1_1300@PF00015_full_PFAM.16.110--1:scovhsp_avg=97.9:scovhsp_max=97.9:scovhsp_min=97.9:scovhsp_std=0:scovhsp_sum=97.9:send_avg=93.0:send_max=93.0:send_min=93.0:send_std=0:send_sum=93.0:sstart_avg=2.0:sstart_max=2.0:sstart_min=2.0:sstart_std=0:sstart_sum=2.0])0.875:0.0103723[&&NHX:Sample_counter=rhiztom3--3:Type_counter=capture--3:besthit_avg=91.85:besthit_max=93.5:besthit_min=90.2:besthit_std=2.333452377915605:besthit_sum=183.7:bitscore_avg=152.0:bitscore_max=160.0:bitscore_min=144.0:bitscore_std=11.313708498984761:bitscore_sum=304.0:capture_class_counter=c__Gammaproteobacteria--3:capture_domain_counter=d__Bacteria--3:capture_family_counter=f__Xanthomonadaceae--3:capture_genus_counter=g__Pseudoxanthomonas_A--3:capture_order_counter=o__Xanthomonadales--3:capture_phylum_counter=p__Proteobacteria--3:capture_species_counter=s__Pseudoxanthomonas_A sp002863005--3:evalue_avg=1.575001355e-46:evalue_max=3.15e-46:evalue_min=2.71e-52:evalue_std=2.2273844444782475e-46:evalue_sum=3.15000271e-46:gapopen_avg=0.5:gapopen_max=1.0:gapopen_min=0.0:gapopen_std=0.7071067811865476:gapopen_sum=1.0:gtdb_class_counter=:gtdb_domain_counter=:gtdb_family_counter=:gtdb_genus_counter=:gtdb_order_counter=:gtdb_phylum_counter=:gtdb_species_counter=:heptad_counter=MCP-28H--3:lbd_counter=:length_avg=92.5:length_max=93.0:length_min=92.0:length_std=0.7071067811865476:length_sum=185.0:mismatch_avg=7.0:mismatch_max=8.0:mismatch_min=6.0:mismatch_std=1.4142135623730951:mismatch_sum=14.0:name=N7913:qcovhsp_avg=96.85:qcovhsp_max=96.9:qcovhsp_min=96.8:qcovhsp_std=0.07071067811866079:qcovhsp_sum=193.7:qend_avg=92.0:qend_max=93.0:qend_min=91.0:qend_std=1.4142135623730951:qend_sum=184.0:qstart_avg=1.0:qstart_max=1.0:qstart_min=1.0:qstart_std=0.0:qstart_sum=2.0:ref_name_counter=RS_GCF_014851805.1_protein.faa_NZ_JACVAK010000001.1_1300@PF00015_full_PFAM.16.110--2:scovhsp_avg=98.4:scovhsp_max=98.9:scovhsp_min=97.9:scovhsp_std=0.7071067811865476:scovhsp_sum=196.8:send_avg=93.0:send_max=93.0:send_min=93.0:send_std=0.0:send_sum=186.0:sstart_avg=1.5:sstart_max=2.0:sstart_min=1.0:sstart_std=0.7071067811865476:sstart_sum=3.0])0:5e-09[&&NHX:Sample_counter=rhiztom3--4:Type_counter=capture--4:besthit_avg=92.2:besthit_max=93.5:besthit_min=90.2:besthit_std=1.757839583124694:besthit_sum=276.6:bitscore_avg=157.33333333333334:bitscore_max=168.0:bitscore_min=144.0:bitscore_std=12.220201853215572:bitscore_sum=472.0:capture_class_counter=c__Gammaproteobacteria--4:capture_domain_counter=d__Bacteria--4:capture_family_counter=f__Xanthomonadaceae--4:capture_genus_counter=g__Pseudoxanthomonas_A--4:capture_order_counter=o__Xanthomonadales--4:capture_phylum_counter=p__Proteobacteria--4:capture_species_counter=s__Pseudoxanthomonas_A sp002863005--4:evalue_avg=1.0500009041966666e-46:evalue_max=3.15e-46:evalue_min=2.59e-55:evalue_std=1.8186525648905415e-46:evalue_sum=3.15000271259e-46:gapopen_avg=0.3333333333333333:gapopen_max=1.0:gapopen_min=0.0:gapopen_std=0.5773502691896258:gapopen_sum=1.0:gtdb_class_counter=:gtdb_domain_counter=:gtdb_family_counter=:gtdb_genus_counter=:gtdb_order_counter=:gtdb_phylum_counter=:gtdb_species_counter=:heptad_counter=MCP-28H--4:lbd_counter=:length_avg=94.33333333333333:length_max=98.0:length_min=92.0:length_std=3.214550253664318:length_sum=283.0:mismatch_avg=7.0:mismatch_max=8.0:mismatch_min=6.0:mismatch_std=1.0:mismatch_sum=21.0:name=N7914:qcovhsp_avg=96.89999999999999:qcovhsp_max=97.0:qcovhsp_min=96.8:qcovhsp_std=0.10000000000000142:qcovhsp_sum=290.7:qend_avg=94.0:qend_max=98.0:qend_min=91.0:qend_std=3.605551275463989:qend_sum=282.0:qstart_avg=1.0:qstart_max=1.0:qstart_min=1.0:qstart_std=0.0:qstart_sum=3.0:ref_name_counter=RS_GCF_014851805.1_protein.faa_NZ_JACVAK010000001.1_1300@PF00015_full_PFAM.16.110--2||RS_GCF_014851815.1_protein.faa_NZ_JACVAJ010000002.1_796@PF00015_full_PFAM.9.110--1:scovhsp_avg=97.93333333333334:scovhsp_max=98.9:scovhsp_min=97.0:scovhsp_std=0.9504384952922197:scovhsp_sum=293.8:send_avg=95.33333333333333:send_max=100.0:send_min=93.0:send_std=4.041451884327381:send_sum=286.0:sstart_avg=2.0:sstart_max=3.0:sstart_min=1.0:sstart_std=1.0:sstart_sum=6.0])0.796:0.0100945[&&NHX:Sample_counter=rhiztom3--5:Type_counter=capture--5:besthit_avg=92.575:besthit_max=93.7:besthit_min=90.2:besthit_std=1.6194134740701642:besthit_sum=370.3:bitscore_avg=159.0:bitscore_max=168.0:bitscore_min=144.0:bitscore_std=10.519822558706334:bitscore_sum=636.0:capture_class_counter=c__Gammaproteobacteria--5:capture_domain_counter=d__Bacteria--5:capture_family_counter=f__Xanthomonadaceae--5:capture_genus_counter=g__Pseudoxanthomonas_A--5:capture_order_counter=o__Xanthomonadales--5:capture_phylum_counter=p__Proteobacteria--5:capture_species_counter=s__Pseudoxanthomonas_A sp002863005--5:evalue_avg=7.875006916225e-47:evalue_max=3.15e-46:evalue_min=2.59e-55:evalue_std=1.5749995389188406e-46:evalue_sum=3.15000276649e-46:gapopen_avg=0.25:gapopen_max=1.0:gapopen_min=0.0:gapopen_std=0.5:gapopen_sum=1.0:gtdb_class_counter=:gtdb_domain_counter=:gtdb_family_counter=:gtdb_genus_counter=:gtdb_order_counter=:gtdb_phylum_counter=:gtdb_species_counter=:heptad_counter=MCP-28H--5:lbd_counter=:length_avg=94.5:length_max=98.0:length_min=92.0:length_std=2.6457513110645907:length_sum=378.0:mismatch_avg=6.75:mismatch_max=8.0:mismatch_min=6.0:mismatch_std=0.9574271077563381:mismatch_sum=27.0:name=N7915:qcovhsp_avg=96.9:qcovhsp_max=97.0:qcovhsp_min=96.8:qcovhsp_std=0.08164965809277376:qcovhsp_sum=387.6:qend_avg=94.25:qend_max=98.0:qend_min=91.0:qend_std=2.9860788111948193:qend_sum=377.0:qstart_avg=1.0:qstart_max=1.0:qstart_min=1.0:qstart_std=0.0:qstart_sum=4.0:ref_name_counter=RS_GCF_014851805.1_protein.faa_NZ_JACVAK010000001.1_1300@PF00015_full_PFAM.16.110--2||RS_GCF_014851815.1_protein.faa_NZ_JACVAJ010000002.1_796@PF00015_full_PFAM.9.110--2:scovhsp_avg=96.975:scovhsp_max=98.9:scovhsp_min=94.1:scovhsp_std=2.0678088241743615:scovhsp_sum=387.9:send_avg=96.5:send_max=100.0:send_min=93.0:send_std=4.041451884327381:send_sum=386.0:sstart_avg=3.0:sstart_max=6.0:sstart_min=1.0:sstart_std=2.160246899469287:sstart_sum=12.0],RS_GCF_006716465.1_protein.faa_NZ_VFPB01000005.1_199@PF00015_full_PFAM.14.98:0.0127683[&&NHX:Type=GTDB:gtdb_class=c__Gammaproteobacteria:gtdb_domain=d__Bacteria:gtdb_family=f__Xanthomonadaceae:gtdb_genus=g__Pseudoxanthomonas_A:gtdb_order=o__Xanthomonadales:gtdb_phylum=p__Proteobacteria:gtdb_species=s__Pseudoxanthomonas_A sp006716465:heptad=MCP-28H:species=d__Bacteria_p__Proteobacteria_c__Gammaproteobacteria_o__Xanthomonadales_f__Xanthomonadaceae_g__Pseudoxanthomonas_A_s__Pseudoxanthomonas_A sp006716465])0.784:0.0101781[&&NHX:Sample_counter=rhiztom3--5:Type_counter=GTDB--1||capture--5:besthit_avg=92.575:besthit_max=93.7:besthit_min=90.2:besthit_std=1.6194134740701642:besthit_sum=370.3:bitscore_avg=159.0:bitscore_max=168.0:bitscore_min=144.0:bitscore_std=10.519822558706334:bitscore_sum=636.0:capture_class_counter=c__Gammaproteobacteria--5:capture_domain_counter=d__Bacteria--5:capture_family_counter=f__Xanthomonadaceae--5:capture_genus_counter=g__Pseudoxanthomonas_A--5:capture_order_counter=o__Xanthomonadales--5:capture_phylum_counter=p__Proteobacteria--5:capture_species_counter=s__Pseudoxanthomonas_A sp002863005--5:evalue_avg=7.875006916225e-47:evalue_max=3.15e-46:evalue_min=2.59e-55:evalue_std=1.5749995389188406e-46:evalue_sum=3.15000276649e-46:gapopen_avg=0.25:gapopen_max=1.0:gapopen_min=0.0:gapopen_std=0.5:gapopen_sum=1.0:gtdb_class_counter=c__Gammaproteobacteria--1:gtdb_domain_counter=d__Bacteria--1:gtdb_family_counter=f__Xanthomonadaceae--1:gtdb_genus_counter=g__Pseudoxanthomonas_A--1:gtdb_order_counter=o__Xanthomonadales--1:gtdb_phylum_counter=p__Proteobacteria--1:gtdb_species_counter=s__Pseudoxanthomonas_A sp006716465--1:heptad_counter=MCP-28H--6:lbd_counter=:lca_tree=s__Pseudoxanthomonas_A sp006716465:length_avg=94.5:length_max=98.0:length_min=92.0:length_std=2.6457513110645907:length_sum=378.0:mismatch_avg=6.75:mismatch_max=8.0:mismatch_min=6.0:mismatch_std=0.9574271077563381:mismatch_sum=27.0:name=N7917:qcovhsp_avg=96.9:qcovhsp_max=97.0:qcovhsp_min=96.8:qcovhsp_std=0.08164965809277376:qcovhsp_sum=387.6:qend_avg=94.25:qend_max=98.0:qend_min=91.0:qend_std=2.9860788111948193:qend_sum=377.0:qstart_avg=1.0:qstart_max=1.0:qstart_min=1.0:qstart_std=0.0:qstart_sum=4.0:ref_name_counter=RS_GCF_014851805.1_protein.faa_NZ_JACVAK010000001.1_1300@PF00015_full_PFAM.16.110--2||RS_GCF_014851815.1_protein.faa_NZ_JACVAJ010000002.1_796@PF00015_full_PFAM.9.110--2:scovhsp_avg=96.975:scovhsp_max=98.9:scovhsp_min=94.1:scovhsp_std=2.0678088241743615:scovhsp_sum=387.9:send_avg=96.5:send_max=100.0:send_min=93.0:send_std=4.041451884327381:send_sum=386.0:sstart_avg=3.0:sstart_max=6.0:sstart_min=1.0:sstart_std=2.160246899469287:sstart_sum=12.0],(RS_GCF_014851805.1_protein.faa_NZ_JACVAK010000001.1_1300@PF00015_full_PFAM.16.110:0.0114431[&&NHX:Type=GTDB:gtdb_class=c__Gammaproteobacteria:gtdb_domain=d__Bacteria:gtdb_family=f__Xanthomonadaceae:gtdb_genus=g__Pseudoxanthomonas_A:gtdb_order=o__Xanthomonadales:gtdb_phylum=p__Proteobacteria:gtdb_species=s__Pseudoxanthomonas_A sp014851805:heptad=MCP-28H:species=d__Bacteria_p__Proteobacteria_c__Gammaproteobacteria_o__Xanthomonadales_f__Xanthomonadaceae_g__Pseudoxanthomonas_A_s__Pseudoxanthomonas_A sp014851805],(RS_GCF_010093445.1_protein.faa_NZ_PDWW01000004.1_137@PF00015_full_PFAM.7.110:0.0109461[&&NHX:Type=GTDB:gtdb_class=c__Gammaproteobacteria:gtdb_domain=d__Bacteria:gtdb_family=f__Xanthomonadaceae:gtdb_genus=g__Pseudoxanthomonas_A:gtdb_order=o__Xanthomonadales:gtdb_phylum=p__Proteobacteria:gtdb_species=s__Pseudoxanthomonas_A japonensis:heptad=MCP-28H:species=d__Bacteria_p__Proteobacteria_c__Gammaproteobacteria_o__Xanthomonadales_f__Xanthomonadaceae_g__Pseudoxanthomonas_A_s__Pseudoxanthomonas_A japonensis],(RS_GCF_014851815.1_protein.faa_NZ_JACVAJ010000002.1_796@PF00015_full_PFAM.9.110:0.0074633[&&NHX:Type=GTDB:gtdb_class=c__Gammaproteobacteria:gtdb_domain=d__Bacteria:gtdb_family=f__Xanthomonadaceae:gtdb_genus=g__Pseudoxanthomonas_A:gtdb_order=o__Xanthomonadales:gtdb_phylum=p__Proteobacteria:gtdb_species=s__Pseudoxanthomonas_A sp014851815:heptad=MCP-28H:species=d__Bacteria_p__Proteobacteria_c__Gammaproteobacteria_o__Xanthomonadales_f__Xanthomonadaceae_g__Pseudoxanthomonas_A_s__Pseudoxanthomonas_A sp014851815],RS_GCF_001556105.1_protein.faa_NZ_LSIF01000083.1_148@PF00015_full_PFAM.15.110:5e-09[&&NHX:Type=GTDB:gtdb_class=c__Gammaproteobacteria:gtdb_domain=d__Bacteria:gtdb_family=f__Xanthomonadaceae:gtdb_genus=g__Pseudoxanthomonas_A:gtdb_order=o__Xanthomonadales:gtdb_phylum=p__Proteobacteria:gtdb_species=s__Pseudoxanthomonas_A mexicana_A:heptad=MCP-28H:species=d__Bacteria_p__Proteobacteria_c__Gammaproteobacteria_o__Xanthomonadales_f__Xanthomonadaceae_g__Pseudoxanthomonas_A_s__Pseudoxanthomonas_A mexicana_A])0:5.1348e-05[&&NHX:Sample_counter=:Type_counter=GTDB--2:capture_class_counter=:capture_domain_counter=:capture_family_counter=:capture_genus_counter=:capture_order_counter=:capture_phylum_counter=:capture_species_counter=:evoltype=D:gtdb_class_counter=c__Gammaproteobacteria--2:gtdb_domain_counter=d__Bacteria--2:gtdb_family_counter=f__Xanthomonadaceae--2:gtdb_genus_counter=g__Pseudoxanthomonas_A--2:gtdb_order_counter=o__Xanthomonadales--2:gtdb_phylum_counter=p__Proteobacteria--2:gtdb_species_counter=s__Pseudoxanthomonas_A mexicana_A--1||s__Pseudoxanthomonas_A sp014851815--1:heptad_counter=MCP-28H--2:lbd_counter=:lca=d__Bacteria:lca_tree=g__Pseudoxanthomonas_A:name=N7922:ref_name_counter=])0.931:0.0294911[&&NHX:Sample_counter=:Type_counter=GTDB--3:capture_class_counter=:capture_domain_counter=:capture_family_counter=:capture_genus_counter=:capture_order_counter=:capture_phylum_counter=:capture_species_counter=:evoltype=D:gtdb_class_counter=c__Gammaproteobacteria--3:gtdb_domain_counter=d__Bacteria--3:gtdb_family_counter=f__Xanthomonadaceae--3:gtdb_genus_counter=g__Pseudoxanthomonas_A--3:gtdb_order_counter=o__Xanthomonadales--3:gtdb_phylum_counter=p__Proteobacteria--3:gtdb_species_counter=s__Pseudoxanthomonas_A japonensis--1||s__Pseudoxanthomonas_A mexicana_A--1||s__Pseudoxanthomonas_A sp014851815--1:heptad_counter=MCP-28H--3:lbd_counter=:lca=d__Bacteria:lca_tree=g__Pseudoxanthomonas_A:name=N7923:ref_name_counter=])0.911:0.0294115[&&NHX:Sample_counter=:Type_counter=GTDB--4:capture_class_counter=:capture_domain_counter=:capture_family_counter=:capture_genus_counter=:capture_order_counter=:capture_phylum_counter=:capture_species_counter=:evoltype=D:gtdb_class_counter=c__Gammaproteobacteria--4:gtdb_domain_counter=d__Bacteria--4:gtdb_family_counter=f__Xanthomonadaceae--4:gtdb_genus_counter=g__Pseudoxanthomonas_A--4:gtdb_order_counter=o__Xanthomonadales--4:gtdb_phylum_counter=p__Proteobacteria--4:gtdb_species_counter=s__Pseudoxanthomonas_A japonensis--1||s__Pseudoxanthomonas_A mexicana_A--1||s__Pseudoxanthomonas_A sp014851805--1||s__Pseudoxanthomonas_A sp014851815--1:heptad_counter=MCP-28H--4:lbd_counter=:lca=d__Bacteria:lca_tree=g__Pseudoxanthomonas_A:name=N7924:ref_name_counter=])0.33:0.00943248[&&NHX:Sample_counter=rhiztom3--5:Type_counter=GTDB--5||capture--5:besthit_avg=92.575:besthit_max=93.7:besthit_min=90.2:besthit_std=1.6194134740701642:besthit_sum=370.3:bitscore_avg=159.0:bitscore_max=168.0:bitscore_min=144.0:bitscore_std=10.519822558706334:bitscore_sum=636.0:capture_class_counter=c__Gammaproteobacteria--5:capture_domain_counter=d__Bacteria--5:capture_family_counter=f__Xanthomonadaceae--5:capture_genus_counter=g__Pseudoxanthomonas_A--5:capture_order_counter=o__Xanthomonadales--5:capture_phylum_counter=p__Proteobacteria--5:capture_species_counter=s__Pseudoxanthomonas_A sp002863005--5:evalue_avg=7.875006916225e-47:evalue_max=3.15e-46:evalue_min=2.59e-55:evalue_std=1.5749995389188406e-46:evalue_sum=3.15000276649e-46:gapopen_avg=0.25:gapopen_max=1.0:gapopen_min=0.0:gapopen_std=0.5:gapopen_sum=1.0:gtdb_class_counter=c__Gammaproteobacteria--5:gtdb_domain_counter=d__Bacteria--5:gtdb_family_counter=f__Xanthomonadaceae--5:gtdb_genus_counter=g__Pseudoxanthomonas_A--5:gtdb_order_counter=o__Xanthomonadales--5:gtdb_phylum_counter=p__Proteobacteria--5:gtdb_species_counter=s__Pseudoxanthomonas_A japonensis--1||s__Pseudoxanthomonas_A mexicana_A--1||s__Pseudoxanthomonas_A sp006716465--1||s__Pseudoxanthomonas_A sp014851805--1||s__Pseudoxanthomonas_A sp014851815--1:heptad_counter=MCP-28H--10:lbd_counter=:lca_tree=g__Pseudoxanthomonas_A:length_avg=94.5:length_max=98.0:length_min=92.0:length_std=2.6457513110645907:length_sum=378.0:mismatch_avg=6.75:mismatch_max=8.0:mismatch_min=6.0:mismatch_std=0.9574271077563381:mismatch_sum=27.0:name=N7925:qcovhsp_avg=96.9:qcovhsp_max=97.0:qcovhsp_min=96.8:qcovhsp_std=0.08164965809277376:qcovhsp_sum=387.6:qend_avg=94.25:qend_max=98.0:qend_min=91.0:qend_std=2.9860788111948193:qend_sum=377.0:qstart_avg=1.0:qstart_max=1.0:qstart_min=1.0:qstart_std=0.0:qstart_sum=4.0:ref_name_counter=RS_GCF_014851805.1_protein.faa_NZ_JACVAK010000001.1_1300@PF00015_full_PFAM.16.110--2||RS_GCF_014851815.1_protein.faa_NZ_JACVAJ010000002.1_796@PF00015_full_PFAM.9.110--2:scovhsp_avg=96.975:scovhsp_max=98.9:scovhsp_min=94.1:scovhsp_std=2.0678088241743615:scovhsp_sum=387.9:send_avg=96.5:send_max=100.0:send_min=93.0:send_std=4.041451884327381:send_sum=386.0:sstart_avg=3.0:sstart_max=6.0:sstart_min=1.0:sstart_std=2.160246899469287:sstart_sum=12.0])0:1.8e-08[&&NHX:Sample_counter=rhiztom3--5:Type_counter=GTDB--6||capture--5:besthit_avg=92.575:besthit_max=93.7:besthit_min=90.2:besthit_std=1.6194134740701642:besthit_sum=370.3:bitscore_avg=159.0:bitscore_max=168.0:bitscore_min=144.0:bitscore_std=10.519822558706334:bitscore_sum=636.0:capture_class_counter=c__Gammaproteobacteria--5:capture_domain_counter=d__Bacteria--5:capture_family_counter=f__Xanthomonadaceae--5:capture_genus_counter=g__Pseudoxanthomonas_A--5:capture_order_counter=o__Xanthomonadales--5:capture_phylum_counter=p__Proteobacteria--5:capture_species_counter=s__Pseudoxanthomonas_A sp002863005--5:evalue_avg=7.875006916225e-47:evalue_max=3.15e-46:evalue_min=2.59e-55:evalue_std=1.5749995389188406e-46:evalue_sum=3.15000276649e-46:gapopen_avg=0.25:gapopen_max=1.0:gapopen_min=0.0:gapopen_std=0.5:gapopen_sum=1.0:gtdb_class_counter=c__Gammaproteobacteria--6:gtdb_domain_counter=d__Bacteria--6:gtdb_family_counter=f__Xanthomonadaceae--6:gtdb_genus_counter=g__Pseudoxanthomonas_A--6:gtdb_order_counter=o__Xanthomonadales--6:gtdb_phylum_counter=p__Proteobacteria--6:gtdb_species_counter=s__Pseudoxanthomonas_A japonensis--1||s__Pseudoxanthomonas_A mexicana_A--1||s__Pseudoxanthomonas_A sp006716465--1||s__Pseudoxanthomonas_A sp014851805--1||s__Pseudoxanthomonas_A sp014851815--1||s__Pseudoxanthomonas_A sp014852005--1:heptad_counter=MCP-28H--11:lbd_counter=:lca_tree=g__Pseudoxanthomonas_A:length_avg=94.5:length_max=98.0:length_min=92.0:length_std=2.6457513110645907:length_sum=378.0:mismatch_avg=6.75:mismatch_max=8.0:mismatch_min=6.0:mismatch_std=0.9574271077563381:mismatch_sum=27.0:name=N7926:qcovhsp_avg=96.9:qcovhsp_max=97.0:qcovhsp_min=96.8:qcovhsp_std=0.08164965809277376:qcovhsp_sum=387.6:qend_avg=94.25:qend_max=98.0:qend_min=91.0:qend_std=2.9860788111948193:qend_sum=377.0:qstart_avg=1.0:qstart_max=1.0:qstart_min=1.0:qstart_std=0.0:qstart_sum=4.0:ref_name_counter=RS_GCF_014851805.1_protein.faa_NZ_JACVAK010000001.1_1300@PF00015_full_PFAM.16.110--2||RS_GCF_014851815.1_protein.faa_NZ_JACVAJ010000002.1_796@PF00015_full_PFAM.9.110--2:scovhsp_avg=96.975:scovhsp_max=98.9:scovhsp_min=94.1:scovhsp_std=2.0678088241743615:scovhsp_sum=387.9:send_avg=96.5:send_max=100.0:send_min=93.0:send_std=4.041451884327381:send_sum=386.0:sstart_avg=3.0:sstart_max=6.0:sstart_min=1.0:sstart_std=2.160246899469287:sstart_sum=12.0])0.92:0.0135954[&&NHX:Sample_counter=rhiztom3--5:Type_counter=GTDB--8||capture--5:besthit_avg=92.575:besthit_max=93.7:besthit_min=90.2:besthit_std=1.6194134740701642:besthit_sum=370.3:bitscore_avg=159.0:bitscore_max=168.0:bitscore_min=144.0:bitscore_std=10.519822558706334:bitscore_sum=636.0:capture_class_counter=c__Gammaproteobacteria--5:capture_domain_counter=d__Bacteria--5:capture_family_counter=f__Xanthomonadaceae--5:capture_genus_counter=g__Pseudoxanthomonas_A--5:capture_order_counter=o__Xanthomonadales--5:capture_phylum_counter=p__Proteobacteria--5:capture_species_counter=s__Pseudoxanthomonas_A sp002863005--5:evalue_avg=7.875006916225e-47:evalue_max=3.15e-46:evalue_min=2.59e-55:evalue_std=1.5749995389188406e-46:evalue_sum=3.15000276649e-46:gapopen_avg=0.25:gapopen_max=1.0:gapopen_min=0.0:gapopen_std=0.5:gapopen_sum=1.0:gtdb_class_counter=c__Gammaproteobacteria--8:gtdb_domain_counter=d__Bacteria--8:gtdb_family_counter=f__Xanthomonadaceae--8:gtdb_genus_counter=g__Pseudoxanthomonas_A--8:gtdb_order_counter=o__Xanthomonadales--8:gtdb_phylum_counter=p__Proteobacteria--8:gtdb_species_counter=s__Pseudoxanthomonas_A japonensis--1||s__Pseudoxanthomonas_A mexicana_A--1||s__Pseudoxanthomonas_A sp001427635--1||s__Pseudoxanthomonas_A sp002863005--1||s__Pseudoxanthomonas_A sp006716465--1||s__Pseudoxanthomonas_A sp014851805--1||s__Pseudoxanthomonas_A sp014851815--1||s__Pseudoxanthomonas_A sp014852005--1:heptad_counter=MCP-28H--13:lbd_counter=:lca_tree=g__Pseudoxanthomonas_A:length_avg=94.5:length_max=98.0:length_min=92.0:length_std=2.6457513110645907:length_sum=378.0:mismatch_avg=6.75:mismatch_max=8.0:mismatch_min=6.0:mismatch_std=0.9574271077563381:mismatch_sum=27.0:name=N7927:qcovhsp_avg=96.9:qcovhsp_max=97.0:qcovhsp_min=96.8:qcovhsp_std=0.08164965809277376:qcovhsp_sum=387.6:qend_avg=94.25:qend_max=98.0:qend_min=91.0:qend_std=2.9860788111948193:qend_sum=377.0:qstart_avg=1.0:qstart_max=1.0:qstart_min=1.0:qstart_std=0.0:qstart_sum=4.0:ref_name_counter=RS_GCF_014851805.1_protein.faa_NZ_JACVAK010000001.1_1300@PF00015_full_PFAM.16.110--2||RS_GCF_014851815.1_protein.faa_NZ_JACVAJ010000002.1_796@PF00015_full_PFAM.9.110--2:scovhsp_avg=96.975:scovhsp_max=98.9:scovhsp_min=94.1:scovhsp_std=2.0678088241743615:scovhsp_sum=387.9:send_avg=96.5:send_max=100.0:send_min=93.0:send_std=4.041451884327381:send_sum=386.0:sstart_avg=3.0:sstart_max=6.0:sstart_min=1.0:sstart_std=2.160246899469287:sstart_sum=12.0],(RS_GCF_001427585.1_protein.faa_NZ_LMGY01000001.1_75@PF00015_full_PFAM.16.105:5e-09[&&NHX:Type=GTDB:gtdb_class=c__Gammaproteobacteria:gtdb_domain=d__Bacteria:gtdb_family=f__Xanthomonadaceae:gtdb_genus=g__Pseudoxanthomonas_A:gtdb_order=o__Xanthomonadales:gtdb_phylum=p__Proteobacteria:gtdb_species=s__Pseudoxanthomonas_A sp001427585:heptad=MCP-28H:species=d__Bacteria_p__Proteobacteria_c__Gammaproteobacteria_o__Xanthomonadales_f__Xanthomonadaceae_g__Pseudoxanthomonas_A_s__Pseudoxanthomonas_A sp001427585],RS_GCF_900104255.1_protein.faa_NZ_FNKZ01000002.1_719@PF00015_full_PFAM.17.105:5e-09[&&NHX:Type=GTDB:gtdb_class=c__Gammaproteobacteria:gtdb_domain=d__Bacteria:gtdb_family=f__Xanthomonadaceae:gtdb_genus=g__Pseudoxanthomonas_A:gtdb_order=o__Xanthomonadales:gtdb_phylum=p__Proteobacteria:gtdb_species=s__Pseudoxanthomonas_A sp900104255:heptad=MCP-28H:species=d__Bacteria_p__Proteobacteria_c__Gammaproteobacteria_o__Xanthomonadales_f__Xanthomonadaceae_g__Pseudoxanthomonas_A_s__Pseudoxanthomonas_A sp900104255])0:5e-09[&&NHX:Sample_counter=:Type_counter=GTDB--2:capture_class_counter=:capture_domain_counter=:capture_family_counter=:capture_genus_counter=:capture_order_counter=:capture_phylum_counter=:capture_species_counter=:evoltype=D:gtdb_class_counter=c__Gammaproteobacteria--2:gtdb_domain_counter=d__Bacteria--2:gtdb_family_counter=f__Xanthomonadaceae--2:gtdb_genus_counter=g__Pseudoxanthomonas_A--2:gtdb_order_counter=o__Xanthomonadales--2:gtdb_phylum_counter=p__Proteobacteria--2:gtdb_species_counter=s__Pseudoxanthomonas_A sp001427585--1||s__Pseudoxanthomonas_A sp900104255--1:heptad_counter=MCP-28H--2:lbd_counter=:lca=d__Bacteria:lca_tree=g__Pseudoxanthomonas_A:name=N7930:ref_name_counter=])0.863:0.0136098[&&NHX:Sample_counter=rhiztom3--5:Type_counter=GTDB--10||capture--5:besthit_avg=92.575:besthit_max=93.7:besthit_min=90.2:besthit_std=1.6194134740701642:besthit_sum=370.3:bitscore_avg=159.0:bitscore_max=168.0:bitscore_min=144.0:bitscore_std=10.519822558706334:bitscore_sum=636.0:capture_class_counter=c__Gammaproteobacteria--5:capture_domain_counter=d__Bacteria--5:capture_family_counter=f__Xanthomonadaceae--5:capture_genus_counter=g__Pseudoxanthomonas_A--5:capture_order_counter=o__Xanthomonadales--5:capture_phylum_counter=p__Proteobacteria--5:capture_species_counter=s__Pseudoxanthomonas_A sp002863005--5:evalue_avg=7.875006916225e-47:evalue_max=3.15e-46:evalue_min=2.59e-55:evalue_std=1.5749995389188406e-46:evalue_sum=3.15000276649e-46:gapopen_avg=0.25:gapopen_max=1.0:gapopen_min=0.0:gapopen_std=0.5:gapopen_sum=1.0:gtdb_class_counter=c__Gammaproteobacteria--10:gtdb_domain_counter=d__Bacteria--10:gtdb_family_counter=f__Xanthomonadaceae--10:gtdb_genus_counter=g__Pseudoxanthomonas_A--10:gtdb_order_counter=o__Xanthomonadales--10:gtdb_phylum_counter=p__Proteobacteria--10:gtdb_species_counter=s__Pseudoxanthomonas_A japonensis--1||s__Pseudoxanthomonas_A mexicana_A--1||s__Pseudoxanthomonas_A sp001427585--1||s__Pseudoxanthomonas_A sp001427635--1||s__Pseudoxanthomonas_A sp002863005--1||s__Pseudoxanthomonas_A sp006716465--1||s__Pseudoxanthomonas_A sp014851805--1||s__Pseudoxanthomonas_A sp014851815--1||s__Pseudoxanthomonas_A sp014852005--1||s__Pseudoxanthomonas_A sp900104255--1:heptad_counter=MCP-28H--15:lbd_counter=:lca_tree=g__Pseudoxanthomonas_A:length_avg=94.5:length_max=98.0:length_min=92.0:length_std=2.6457513110645907:length_sum=378.0:mismatch_avg=6.75:mismatch_max=8.0:mismatch_min=6.0:mismatch_std=0.9574271077563381:mismatch_sum=27.0:name=N7931:qcovhsp_avg=96.9:qcovhsp_max=97.0:qcovhsp_min=96.8:qcovhsp_std=0.08164965809277376:qcovhsp_sum=387.6:qend_avg=94.25:qend_max=98.0:qend_min=91.0:qend_std=2.9860788111948193:qend_sum=377.0:qstart_avg=1.0:qstart_max=1.0:qstart_min=1.0:qstart_std=0.0:qstart_sum=4.0:ref_name_counter=RS_GCF_014851805.1_protein.faa_NZ_JACVAK010000001.1_1300@PF00015_full_PFAM.16.110--2||RS_GCF_014851815.1_protein.faa_NZ_JACVAJ010000002.1_796@PF00015_full_PFAM.9.110--2:scovhsp_avg=96.975:scovhsp_max=98.9:scovhsp_min=94.1:scovhsp_std=2.0678088241743615:scovhsp_sum=387.9:send_avg=96.5:send_max=100.0:send_min=93.0:send_std=4.041451884327381:send_sum=386.0:sstart_avg=3.0:sstart_max=6.0:sstart_min=1.0:sstart_std=2.160246899469287:sstart_sum=12.0],RS_GCF_900116385.1_protein.faa_NZ_FPCI01000002.1_506@PF00015_full_PFAM.16.105:5e-09[&&NHX:Type=GTDB:gtdb_class=c__Gammaproteobacteria:gtdb_domain=d__Bacteria:gtdb_family=f__Xanthomonadaceae:gtdb_genus=g__Pseudoxanthomonas_A:gtdb_order=o__Xanthomonadales:gtdb_phylum=p__Proteobacteria:gtdb_species=s__Pseudoxanthomonas_A sp900116385:heptad=MCP-28H:species=d__Bacteria_p__Proteobacteria_c__Gammaproteobacteria_o__Xanthomonadales_f__Xanthomonadaceae_g__Pseudoxanthomonas_A_s__Pseudoxanthomonas_A sp900116385])0.804:0.0528834[&&NHX:Sample_counter=rhiztom3--5:Type_counter=GTDB--11||capture--5:besthit_avg=92.575:besthit_max=93.7:besthit_min=90.2:besthit_std=1.6194134740701642:besthit_sum=370.3:bitscore_avg=159.0:bitscore_max=168.0:bitscore_min=144.0:bitscore_std=10.519822558706334:bitscore_sum=636.0:capture_class_counter=c__Gammaproteobacteria--5:capture_domain_counter=d__Bacteria--5:capture_family_counter=f__Xanthomonadaceae--5:capture_genus_counter=g__Pseudoxanthomonas_A--5:capture_order_counter=o__Xanthomonadales--5:capture_phylum_counter=p__Proteobacteria--5:capture_species_counter=s__Pseudoxanthomonas_A sp002863005--5:evalue_avg=7.875006916225e-47:evalue_max=3.15e-46:evalue_min=2.59e-55:evalue_std=1.5749995389188406e-46:evalue_sum=3.15000276649e-46:gapopen_avg=0.25:gapopen_max=1.0:gapopen_min=0.0:gapopen_std=0.5:gapopen_sum=1.0:gtdb_class_counter=c__Gammaproteobacteria--11:gtdb_domain_counter=d__Bacteria--11:gtdb_family_counter=f__Xanthomonadaceae--11:gtdb_genus_counter=g__Pseudoxanthomonas_A--11:gtdb_order_counter=o__Xanthomonadales--11:gtdb_phylum_counter=p__Proteobacteria--11:gtdb_species_counter=s__Pseudoxanthomonas_A japonensis--1||s__Pseudoxanthomonas_A mexicana_A--1||s__Pseudoxanthomonas_A sp001427585--1||s__Pseudoxanthomonas_A sp001427635--1||s__Pseudoxanthomonas_A sp002863005--1||s__Pseudoxanthomonas_A sp006716465--1||s__Pseudoxanthomonas_A sp014851805--1||s__Pseudoxanthomonas_A sp014851815--1||s__Pseudoxanthomonas_A sp014852005--1||s__Pseudoxanthomonas_A sp900104255--1||s__Pseudoxanthomonas_A sp900116385--1:heptad_counter=MCP-28H--16:lbd_counter=:lca_tree=g__Pseudoxanthomonas_A:length_avg=94.5:length_max=98.0:length_min=92.0:length_std=2.6457513110645907:length_sum=378.0:mismatch_avg=6.75:mismatch_max=8.0:mismatch_min=6.0:mismatch_std=0.9574271077563381:mismatch_sum=27.0:name=N7933:qcovhsp_avg=96.9:qcovhsp_max=97.0:qcovhsp_min=96.8:qcovhsp_std=0.08164965809277376:qcovhsp_sum=387.6:qend_avg=94.25:qend_max=98.0:qend_min=91.0:qend_std=2.9860788111948193:qend_sum=377.0:qstart_avg=1.0:qstart_max=1.0:qstart_min=1.0:qstart_std=0.0:qstart_sum=4.0:ref_name_counter=RS_GCF_014851805.1_protein.faa_NZ_JACVAK010000001.1_1300@PF00015_full_PFAM.16.110--2||RS_GCF_014851815.1_protein.faa_NZ_JACVAJ010000002.1_796@PF00015_full_PFAM.9.110--2:scovhsp_avg=96.975:scovhsp_max=98.9:scovhsp_min=94.1:scovhsp_std=2.0678088241743615:scovhsp_sum=387.9:send_avg=96.5:send_max=100.0:send_min=93.0:send_std=4.041451884327381:send_sum=386.0:sstart_avg=3.0:sstart_max=6.0:sstart_min=1.0:sstart_std=2.160246899469287:sstart_sum=12.0])0.961:0.16098[&&NHX:Sample_counter=rhiztom3--5:Type_counter=GTDB--13||capture--5:besthit_avg=92.575:besthit_max=93.7:besthit_min=90.2:besthit_std=1.6194134740701642:besthit_sum=370.3:bitscore_avg=159.0:bitscore_max=168.0:bitscore_min=144.0:bitscore_std=10.519822558706334:bitscore_sum=636.0:capture_class_counter=c__Gammaproteobacteria--5:capture_domain_counter=d__Bacteria--5:capture_family_counter=f__Xanthomonadaceae--5:capture_genus_counter=g__Pseudoxanthomonas_A--5:capture_order_counter=o__Xanthomonadales--5:capture_phylum_counter=p__Proteobacteria--5:capture_species_counter=s__Pseudoxanthomonas_A sp002863005--5:evalue_avg=7.875006916225e-47:evalue_max=3.15e-46:evalue_min=2.59e-55:evalue_std=1.5749995389188406e-46:evalue_sum=3.15000276649e-46:gapopen_avg=0.25:gapopen_max=1.0:gapopen_min=0.0:gapopen_std=0.5:gapopen_sum=1.0:gtdb_class_counter=c__Gammaproteobacteria--13:gtdb_domain_counter=d__Bacteria--13:gtdb_family_counter=f__Xanthomonadaceae--13:gtdb_genus_counter=g__Luteimonas--1||g__Pseudoxanthomonas_A--12:gtdb_order_counter=o__Xanthomonadales--13:gtdb_phylum_counter=p__Proteobacteria--13:gtdb_species_counter=s__Luteimonas sp002324875--1||s__Pseudoxanthomonas_A japonensis--1||s__Pseudoxanthomonas_A mexicana_A--1||s__Pseudoxanthomonas_A sp001427585--1||s__Pseudoxanthomonas_A sp001427635--1||s__Pseudoxanthomonas_A sp002863005--1||s__Pseudoxanthomonas_A sp006716465--1||s__Pseudoxanthomonas_A sp014851805--1||s__Pseudoxanthomonas_A sp014851815--1||s__Pseudoxanthomonas_A sp014852005--1||s__Pseudoxanthomonas_A sp900104255--1||s__Pseudoxanthomonas_A sp900116385--1||s__Pseudoxanthomonas_A wuyuanensis--1:heptad_counter=MCP-28H--18:lbd_counter=:lca_tree=g__Pseudoxanthomonas_A:length_avg=94.5:length_max=98.0:length_min=92.0:length_std=2.6457513110645907:length_sum=378.0:mismatch_avg=6.75:mismatch_max=8.0:mismatch_min=6.0:mismatch_std=0.9574271077563381:mismatch_sum=27.0:name=N7934:qcovhsp_avg=96.9:qcovhsp_max=97.0:qcovhsp_min=96.8:qcovhsp_std=0.08164965809277376:qcovhsp_sum=387.6:qend_avg=94.25:qend_max=98.0:qend_min=91.0:qend_std=2.9860788111948193:qend_sum=377.0:qstart_avg=1.0:qstart_max=1.0:qstart_min=1.0:qstart_std=0.0:qstart_sum=4.0:ref_name_counter=RS_GCF_014851805.1_protein.faa_NZ_JACVAK010000001.1_1300@PF00015_full_PFAM.16.110--2||RS_GCF_014851815.1_protein.faa_NZ_JACVAJ010000002.1_796@PF00015_full_PFAM.9.110--2:scovhsp_avg=96.975:scovhsp_max=98.9:scovhsp_min=94.1:scovhsp_std=2.0678088241743615:scovhsp_sum=387.9:send_avg=96.5:send_max=100.0:send_min=93.0:send_std=4.041451884327381:send_sum=386.0:sstart_avg=3.0:sstart_max=6.0:sstart_min=1.0:sstart_std=2.160246899469287:sstart_sum=12.0])0.879:0.103725[&&NHX:Sample_counter=rhiztom3--5:Type_counter=GTDB--14||capture--5:besthit_avg=92.575:besthit_max=93.7:besthit_min=90.2:besthit_std=1.6194134740701642:besthit_sum=370.3:bitscore_avg=159.0:bitscore_max=168.0:bitscore_min=144.0:bitscore_std=10.519822558706334:bitscore_sum=636.0:capture_class_counter=c__Gammaproteobacteria--5:capture_domain_counter=d__Bacteria--5:capture_family_counter=f__Xanthomonadaceae--5:capture_genus_counter=g__Pseudoxanthomonas_A--5:capture_order_counter=o__Xanthomonadales--5:capture_phylum_counter=p__Proteobacteria--5:capture_species_counter=s__Pseudoxanthomonas_A sp002863005--5:evalue_avg=7.875006916225e-47:evalue_max=3.15e-46:evalue_min=2.59e-55:evalue_std=1.5749995389188406e-46:evalue_sum=3.15000276649e-46:gapopen_avg=0.25:gapopen_max=1.0:gapopen_min=0.0:gapopen_std=0.5:gapopen_sum=1.0:gtdb_class_counter=c__Gammaproteobacteria--14:gtdb_domain_counter=d__Bacteria--14:gtdb_family_counter=f__Xanthomonadaceae--14:gtdb_genus_counter=g__Luteimonas--1||g__Pseudoxanthomonas_A--12||g__Xanthomonas_B--1:gtdb_order_counter=o__Xanthomonadales--14:gtdb_phylum_counter=p__Proteobacteria--14:gtdb_species_counter=s__Luteimonas sp002324875--1||s__Pseudoxanthomonas_A japonensis--1||s__Pseudoxanthomonas_A mexicana_A--1||s__Pseudoxanthomonas_A sp001427585--1||s__Pseudoxanthomonas_A sp001427635--1||s__Pseudoxanthomonas_A sp002863005--1||s__Pseudoxanthomonas_A sp006716465--1||s__Pseudoxanthomonas_A sp014851805--1||s__Pseudoxanthomonas_A sp014851815--1||s__Pseudoxanthomonas_A sp014852005--1||s__Pseudoxanthomonas_A sp900104255--1||s__Pseudoxanthomonas_A sp900116385--1||s__Pseudoxanthomonas_A wuyuanensis--1||s__Xanthomonas_B sp003449195--1:heptad_counter=MCP-28H--18||MCP-64H--1:lbd_counter=:lca_tree=f__Xanthomonadaceae:length_avg=94.5:length_max=98.0:length_min=92.0:length_std=2.6457513110645907:length_sum=378.0:mismatch_avg=6.75:mismatch_max=8.0:mismatch_min=6.0:mismatch_std=0.9574271077563381:mismatch_sum=27.0:name=N7935:qcovhsp_avg=96.9:qcovhsp_max=97.0:qcovhsp_min=96.8:qcovhsp_std=0.08164965809277376:qcovhsp_sum=387.6:qend_avg=94.25:qend_max=98.0:qend_min=91.0:qend_std=2.9860788111948193:qend_sum=377.0:qstart_avg=1.0:qstart_max=1.0:qstart_min=1.0:qstart_std=0.0:qstart_sum=4.0:ref_name_counter=RS_GCF_014851805.1_protein.faa_NZ_JACVAK010000001.1_1300@PF00015_full_PFAM.16.110--2||RS_GCF_014851815.1_protein.faa_NZ_JACVAJ010000002.1_796@PF00015_full_PFAM.9.110--2:scovhsp_avg=96.975:scovhsp_max=98.9:scovhsp_min=94.1:scovhsp_std=2.0678088241743615:scovhsp_sum=387.9:send_avg=96.5:send_max=100.0:send_min=93.0:send_std=4.041451884327381:send_sum=386.0:sstart_avg=3.0:sstart_max=6.0:sstart_min=1.0:sstart_std=2.160246899469287:sstart_sum=12.0])0.932:0.10922[&&NHX:Sample_counter=rhiztom3--5:Type_counter=GTDB--15||capture--5:besthit_avg=92.575:besthit_max=93.7:besthit_min=90.2:besthit_std=1.6194134740701642:besthit_sum=370.3:bitscore_avg=159.0:bitscore_max=168.0:bitscore_min=144.0:bitscore_std=10.519822558706334:bitscore_sum=636.0:capture_class_counter=c__Gammaproteobacteria--5:capture_domain_counter=d__Bacteria--5:capture_family_counter=f__Xanthomonadaceae--5:capture_genus_counter=g__Pseudoxanthomonas_A--5:capture_order_counter=o__Xanthomonadales--5:capture_phylum_counter=p__Proteobacteria--5:capture_species_counter=s__Pseudoxanthomonas_A sp002863005--5:evalue_avg=7.875006916225e-47:evalue_max=3.15e-46:evalue_min=2.59e-55:evalue_std=1.5749995389188406e-46:evalue_sum=3.15000276649e-46:gapopen_avg=0.25:gapopen_max=1.0:gapopen_min=0.0:gapopen_std=0.5:gapopen_sum=1.0:gtdb_class_counter=c__Gammaproteobacteria--15:gtdb_domain_counter=d__Bacteria--15:gtdb_family_counter=f__Xanthomonadaceae--15:gtdb_genus_counter=g__Luteimonas--1||g__Pseudoxanthomonas--1||g__Pseudoxanthomonas_A--12||g__Xanthomonas_B--1:gtdb_order_counter=o__Xanthomonadales--15:gtdb_phylum_counter=p__Proteobacteria--15:gtdb_species_counter=s__Luteimonas sp002324875--1||s__Pseudoxanthomonas sp014851915--1||s__Pseudoxanthomonas_A japonensis--1||s__Pseudoxanthomonas_A mexicana_A--1||s__Pseudoxanthomonas_A sp001427585--1||s__Pseudoxanthomonas_A sp001427635--1||s__Pseudoxanthomonas_A sp002863005--1||s__Pseudoxanthomonas_A sp006716465--1||s__Pseudoxanthomonas_A sp014851805--1||s__Pseudoxanthomonas_A sp014851815--1||s__Pseudoxanthomonas_A sp014852005--1||s__Pseudoxanthomonas_A sp900104255--1||s__Pseudoxanthomonas_A sp900116385--1||s__Pseudoxanthomonas_A wuyuanensis--1||s__Xanthomonas_B sp003449195--1:heptad_counter=MCP-28H--19||MCP-64H--1:lbd_counter=:lca_tree=f__Xanthomonadaceae:length_avg=94.5:length_max=98.0:length_min=92.0:length_std=2.6457513110645907:length_sum=378.0:mismatch_avg=6.75:mismatch_max=8.0:mismatch_min=6.0:mismatch_std=0.9574271077563381:mismatch_sum=27.0:name=N7936:qcovhsp_avg=96.9:qcovhsp_max=97.0:qcovhsp_min=96.8:qcovhsp_std=0.08164965809277376:qcovhsp_sum=387.6:qend_avg=94.25:qend_max=98.0:qend_min=91.0:qend_std=2.9860788111948193:qend_sum=377.0:qstart_avg=1.0:qstart_max=1.0:qstart_min=1.0:qstart_std=0.0:qstart_sum=4.0:ref_name_counter=RS_GCF_014851805.1_protein.faa_NZ_JACVAK010000001.1_1300@PF00015_full_PFAM.16.110--2||RS_GCF_014851815.1_protein.faa_NZ_JACVAJ010000002.1_796@PF00015_full_PFAM.9.110--2:scovhsp_avg=96.975:scovhsp_max=98.9:scovhsp_min=94.1:scovhsp_std=2.0678088241743615:scovhsp_sum=387.9:send_avg=96.5:send_max=100.0:send_min=93.0:send_std=4.041451884327381:send_sum=386.0:sstart_avg=3.0:sstart_max=6.0:sstart_min=1.0:sstart_std=2.160246899469287:sstart_sum=12.0])0:5e-09[&&NHX:Sample_counter=rhiztom3--5:Type_counter=GTDB--17||capture--5:besthit_avg=92.575:besthit_max=93.7:besthit_min=90.2:besthit_std=1.6194134740701642:besthit_sum=370.3:bitscore_avg=159.0:bitscore_max=168.0:bitscore_min=144.0:bitscore_std=10.519822558706334:bitscore_sum=636.0:capture_class_counter=c__Gammaproteobacteria--5:capture_domain_counter=d__Bacteria--5:capture_family_counter=f__Xanthomonadaceae--5:capture_genus_counter=g__Pseudoxanthomonas_A--5:capture_order_counter=o__Xanthomonadales--5:capture_phylum_counter=p__Proteobacteria--5:capture_species_counter=s__Pseudoxanthomonas_A sp002863005--5:evalue_avg=7.875006916225e-47:evalue_max=3.15e-46:evalue_min=2.59e-55:evalue_std=1.5749995389188406e-46:evalue_sum=3.15000276649e-46:gapopen_avg=0.25:gapopen_max=1.0:gapopen_min=0.0:gapopen_std=0.5:gapopen_sum=1.0:gtdb_class_counter=c__Gammaproteobacteria--17:gtdb_domain_counter=d__Bacteria--17:gtdb_family_counter=f__Xanthomonadaceae--17:gtdb_genus_counter=g__Luteimonas--1||g__Pseudoxanthomonas--2||g__Pseudoxanthomonas_A--12||g__Stenotrophomonas_A--1||g__Xanthomonas_B--1:gtdb_order_counter=o__Xanthomonadales--17:gtdb_phylum_counter=p__Proteobacteria--17:gtdb_species_counter=s__Luteimonas sp002324875--1||s__Pseudoxanthomonas sp000510725--1||s__Pseudoxanthomonas sp014851915--1||s__Pseudoxanthomonas_A japonensis--1||s__Pseudoxanthomonas_A mexicana_A--1||s__Pseudoxanthomonas_A sp001427585--1||s__Pseudoxanthomonas_A sp001427635--1||s__Pseudoxanthomonas_A sp002863005--1||s__Pseudoxanthomonas_A sp006716465--1||s__Pseudoxanthomonas_A sp014851805--1||s__Pseudoxanthomonas_A sp014851815--1||s__Pseudoxanthomonas_A sp014852005--1||s__Pseudoxanthomonas_A sp900104255--1||s__Pseudoxanthomonas_A sp900116385--1||s__Pseudoxanthomonas_A wuyuanensis--1||s__Stenotrophomonas_A sp004216795--1||s__Xanthomonas_B sp003449195--1:heptad_counter=MCP-28H--21||MCP-64H--1:lbd_counter=:lca_tree=f__Xanthomonadaceae:length_avg=94.5:length_max=98.0:length_min=92.0:length_std=2.6457513110645907:length_sum=378.0:mismatch_avg=6.75:mismatch_max=8.0:mismatch_min=6.0:mismatch_std=0.9574271077563381:mismatch_sum=27.0:name=N7937:qcovhsp_avg=96.9:qcovhsp_max=97.0:qcovhsp_min=96.8:qcovhsp_std=0.08164965809277376:qcovhsp_sum=387.6:qend_avg=94.25:qend_max=98.0:qend_min=91.0:qend_std=2.9860788111948193:qend_sum=377.0:qstart_avg=1.0:qstart_max=1.0:qstart_min=1.0:qstart_std=0.0:qstart_sum=4.0:ref_name_counter=RS_GCF_014851805.1_protein.faa_NZ_JACVAK010000001.1_1300@PF00015_full_PFAM.16.110--2||RS_GCF_014851815.1_protein.faa_NZ_JACVAJ010000002.1_796@PF00015_full_PFAM.9.110--2:scovhsp_avg=96.975:scovhsp_max=98.9:scovhsp_min=94.1:scovhsp_std=2.0678088241743615:scovhsp_sum=387.9:send_avg=96.5:send_max=100.0:send_min=93.0:send_std=4.041451884327381:send_sum=386.0:sstart_avg=3.0:sstart_max=6.0:sstart_min=1.0:sstart_std=2.160246899469287:sstart_sum=12.0])0.983:0.674883[&&NHX:Sample_counter=rhiztom3--5:Type_counter=GTDB--27||capture--5:besthit_avg=92.575:besthit_max=93.7:besthit_min=90.2:besthit_std=1.6194134740701642:besthit_sum=370.3:bitscore_avg=159.0:bitscore_max=168.0:bitscore_min=144.0:bitscore_std=10.519822558706334:bitscore_sum=636.0:capture_class_counter=c__Gammaproteobacteria--5:capture_domain_counter=d__Bacteria--5:capture_family_counter=f__Xanthomonadaceae--5:capture_genus_counter=g__Pseudoxanthomonas_A--5:capture_order_counter=o__Xanthomonadales--5:capture_phylum_counter=p__Proteobacteria--5:capture_species_counter=s__Pseudoxanthomonas_A sp002863005--5:evalue_avg=7.875006916225e-47:evalue_max=3.15e-46:evalue_min=2.59e-55:evalue_std=1.5749995389188406e-46:evalue_sum=3.15000276649e-46:gapopen_avg=0.25:gapopen_max=1.0:gapopen_min=0.0:gapopen_std=0.5:gapopen_sum=1.0:gtdb_class_counter=c__Gammaproteobacteria--27:gtdb_domain_counter=d__Bacteria--27:gtdb_family_counter=f__Xanthomonadaceae--27:gtdb_genus_counter=g__Luteimonas--1||g__Pseudoxanthomonas--2||g__Pseudoxanthomonas_A--12||g__Stenotrophomonas_A--1||g__Xanthomonas_A--10||g__Xanthomonas_B--1:gtdb_order_counter=o__Xanthomonadales--27:gtdb_phylum_counter=p__Proteobacteria--27:gtdb_species_counter=s__Luteimonas sp002324875--1||s__Pseudoxanthomonas sp000510725--1||s__Pseudoxanthomonas sp014851915--1||s__Pseudoxanthomonas_A japonensis--1||s__Pseudoxanthomonas_A mexicana_A--1||s__Pseudoxanthomonas_A sp001427585--1||s__Pseudoxanthomonas_A sp001427635--1||s__Pseudoxanthomonas_A sp002863005--1||s__Pseudoxanthomonas_A sp006716465--1||s__Pseudoxanthomonas_A sp014851805--1||s__Pseudoxanthomonas_A sp014851815--1||s__Pseudoxanthomonas_A sp014852005--1||s__Pseudoxanthomonas_A sp900104255--1||s__Pseudoxanthomonas_A sp900116385--1||s__Pseudoxanthomonas_A wuyuanensis--1||s__Stenotrophomonas_A sp004216795--1||s__Xanthomonas_A sacchari--1||s__Xanthomonas_A sontii--1||s__Xanthomonas_A sp001043115--1||s__Xanthomonas_A sp014199795--1||s__Xanthomonas_A sp014236855--1||s__Xanthomonas_A sp017163755--1||s__Xanthomonas_A theicola--1||s__Xanthomonas_A translucens--1||s__Xanthomonas_A translucens_A--1||s__Xanthomonas_A translucens_B--1||s__Xanthomonas_B sp003449195--1:heptad_counter=MCP-28H--31||MCP-64H--1:lbd_counter=:lca_tree=f__Xanthomonadaceae:length_avg=94.5:length_max=98.0:length_min=92.0:length_std=2.6457513110645907:length_sum=378.0:mismatch_avg=6.75:mismatch_max=8.0:mismatch_min=6.0:mismatch_std=0.9574271077563381:mismatch_sum=27.0:name=N7938:qcovhsp_avg=96.9:qcovhsp_max=97.0:qcovhsp_min=96.8:qcovhsp_std=0.08164965809277376:qcovhsp_sum=387.6:qend_avg=94.25:qend_max=98.0:qend_min=91.0:qend_std=2.9860788111948193:qend_sum=377.0:qstart_avg=1.0:qstart_max=1.0:qstart_min=1.0:qstart_std=0.0:qstart_sum=4.0:ref_name_counter=RS_GCF_014851805.1_protein.faa_NZ_JACVAK010000001.1_1300@PF00015_full_PFAM.16.110--2||RS_GCF_014851815.1_protein.faa_NZ_JACVAJ010000002.1_796@PF00015_full_PFAM.9.110--2:scovhsp_avg=96.975:scovhsp_max=98.9:scovhsp_min=94.1:scovhsp_std=2.0678088241743615:scovhsp_sum=387.9:send_avg=96.5:send_max=100.0:send_min=93.0:send_std=4.041451884327381:send_sum=386.0:sstart_avg=3.0:sstart_max=6.0:sstart_min=1.0:sstart_std=2.160246899469287:sstart_sum=12.0])0.848:0.240901[&&NHX:Sample_counter=rhiztom1--1||rhiztom3--5:Type_counter=GTDB--31||capture--6:besthit_avg=92.575:besthit_max=93.7:besthit_min=90.2:besthit_std=1.6194134740701642:besthit_sum=370.3:bitscore_avg=159.0:bitscore_max=168.0:bitscore_min=144.0:bitscore_std=10.519822558706334:bitscore_sum=636.0:capture_class_counter=c__Alphaproteobacteria--1||c__Gammaproteobacteria--5:capture_domain_counter=d__Bacteria--6:capture_family_counter=f__Rhodobacteraceae--1||f__Xanthomonadaceae--5:capture_genus_counter=g__Pseudoxanthomonas_A--5||g__Roseobacter--1:capture_order_counter=o__Rhodobacterales--1||o__Xanthomonadales--5:capture_phylum_counter=p__Proteobacteria--6:capture_species_counter=s__Pseudoxanthomonas_A sp002863005--5||s__Roseobacter denitrificans--1:evalue_avg=7.875006916225e-47:evalue_max=3.15e-46:evalue_min=2.59e-55:evalue_std=1.5749995389188406e-46:evalue_sum=3.15000276649e-46:gapopen_avg=0.25:gapopen_max=1.0:gapopen_min=0.0:gapopen_std=0.5:gapopen_sum=1.0:gtdb_class_counter=c__Gammaproteobacteria--31:gtdb_domain_counter=d__Bacteria--31:gtdb_family_counter=f__Burkholderiaceae--3||f__Halomonadaceae--1||f__Xanthomonadaceae--27:gtdb_genus_counter=g__Halomonas--1||g__Hydrogenophaga--3||g__Luteimonas--1||g__Pseudoxanthomonas--2||g__Pseudoxanthomonas_A--12||g__Stenotrophomonas_A--1||g__Xanthomonas_A--10||g__Xanthomonas_B--1:gtdb_order_counter=o__Burkholderiales--3||o__Pseudomonadales--1||o__Xanthomonadales--27:gtdb_phylum_counter=p__Proteobacteria--31:gtdb_species_counter=s__Halomonas endophytica--1||s__Hydrogenophaga sp001428625--1||s__Hydrogenophaga sp002840835--1||s__Hydrogenophaga sp018780385--1||s__Luteimonas sp002324875--1||s__Pseudoxanthomonas sp000510725--1||s__Pseudoxanthomonas sp014851915--1||s__Pseudoxanthomonas_A japonensis--1||s__Pseudoxanthomonas_A mexicana_A--1||s__Pseudoxanthomonas_A sp001427585--1||s__Pseudoxanthomonas_A sp001427635--1||s__Pseudoxanthomonas_A sp002863005--1||s__Pseudoxanthomonas_A sp006716465--1||s__Pseudoxanthomonas_A sp014851805--1||s__Pseudoxanthomonas_A sp014851815--1||s__Pseudoxanthomonas_A sp014852005--1||s__Pseudoxanthomonas_A sp900104255--1||s__Pseudoxanthomonas_A sp900116385--1||s__Pseudoxanthomonas_A wuyuanensis--1||s__Stenotrophomonas_A sp004216795--1||s__Xanthomonas_A sacchari--1||s__Xanthomonas_A sontii--1||s__Xanthomonas_A sp001043115--1||s__Xanthomonas_A sp014199795--1||s__Xanthomonas_A sp014236855--1||s__Xanthomonas_A sp017163755--1||s__Xanthomonas_A theicola--1||s__Xanthomonas_A translucens--1||s__Xanthomonas_A translucens_A--1||s__Xanthomonas_A translucens_B--1||s__Xanthomonas_B sp003449195--1:heptad_counter=MCP-28H--33||MCP-34H--1||MCP-48H--2||MCP-64H--1:lbd_counter=:lca_tree=c__Gammaproteobacteria:length_avg=94.5:length_max=98.0:length_min=92.0:length_std=2.6457513110645907:length_sum=378.0:mismatch_avg=6.75:mismatch_max=8.0:mismatch_min=6.0:mismatch_std=0.9574271077563381:mismatch_sum=27.0:name=N7939:qcovhsp_avg=96.9:qcovhsp_max=97.0:qcovhsp_min=96.8:qcovhsp_std=0.08164965809277376:qcovhsp_sum=387.6:qend_avg=94.25:qend_max=98.0:qend_min=91.0:qend_std=2.9860788111948193:qend_sum=377.0:qstart_avg=1.0:qstart_max=1.0:qstart_min=1.0:qstart_std=0.0:qstart_sum=4.0:ref_name_counter=RS_GCF_014851805.1_protein.faa_NZ_JACVAK010000001.1_1300@PF00015_full_PFAM.16.110--2||RS_GCF_014851815.1_protein.faa_NZ_JACVAJ010000002.1_796@PF00015_full_PFAM.9.110--2:scovhsp_avg=96.975:scovhsp_max=98.9:scovhsp_min=94.1:scovhsp_std=2.0678088241743615:scovhsp_sum=387.9:send_avg=96.5:send_max=100.0:send_min=93.0:send_std=4.041451884327381:send_sum=386.0:sstart_avg=3.0:sstart_max=6.0:sstart_min=1.0:sstart_std=2.160246899469287:sstart_sum=12.0])0.943:0.493462[&&NHX:Sample_counter=rhizpot1--1||rhizpot3--1||rhiztom1--1||rhiztom3--5:Type_counter=GTDB--33||capture--8:besthit_avg=93.28:besthit_max=96.1:besthit_min=90.2:besthit_std=2.1099763031844665:besthit_sum=466.4:bitscore_avg=146.45999999999998:bitscore_max=168.0:bitscore_min=96.3:bitscore_std=29.483181646491275:bitscore_sum=732.3:capture_class_counter=c__Alphaproteobacteria--3||c__Gammaproteobacteria--5:capture_domain_counter=d__Bacteria--8:capture_family_counter=f__Dongiaceae--1||f__Rhodobacteraceae--1||f__Xanthobacteraceae--1||f__Xanthomonadaceae--5:capture_genus_counter=g__Bradyrhizobium--1||g__Dongia--1||g__Pseudoxanthomonas_A--5||g__Roseobacter--1:capture_order_counter=o__Dongiales--1||o__Rhizobiales--1||o__Rhodobacterales--1||o__Xanthomonadales--5:capture_phylum_counter=p__Proteobacteria--8:capture_species_counter=s__Bradyrhizobium manausense_C--1||s__Dongia sp016183985--1||s__Pseudoxanthomonas_A sp002863005--5||s__Roseobacter denitrificans--1:evalue_avg=5.94e-29:evalue_max=2.97e-28:evalue_min=2.59e-55:evalue_std=1.328224378634875e-28:evalue_sum=2.97e-28:gapopen_avg=0.2:gapopen_max=1.0:gapopen_min=0.0:gapopen_std=0.44721359549995804:gapopen_sum=1.0:gtdb_class_counter=c__Gammaproteobacteria--33:gtdb_domain_counter=d__Bacteria--33:gtdb_family_counter=f__Burkholderiaceae--3||f__Halomonadaceae--1||f__Steroidobacteraceae--2||f__Xanthomonadaceae--27:gtdb_genus_counter=g__Halomonas--1||g__Hydrogenophaga--3||g__Luteimonas--1||g__Pseudoxanthomonas--2||g__Pseudoxanthomonas_A--12||g__Stenotrophomonas_A--1||g__Xanthomonas_A--10||g__Xanthomonas_B--1||g__ZC4RG30--2:gtdb_order_counter=o__Burkholderiales--3||o__Pseudomonadales--1||o__Steroidobacterales--2||o__Xanthomonadales--27:gtdb_phylum_counter=p__Proteobacteria--33:gtdb_species_counter=s__Halomonas endophytica--1||s__Hydrogenophaga sp001428625--1||s__Hydrogenophaga sp002840835--1||s__Hydrogenophaga sp018780385--1||s__Luteimonas sp002324875--1||s__Pseudoxanthomonas sp000510725--1||s__Pseudoxanthomonas sp014851915--1||s__Pseudoxanthomonas_A japonensis--1||s__Pseudoxanthomonas_A mexicana_A--1||s__Pseudoxanthomonas_A sp001427585--1||s__Pseudoxanthomonas_A sp001427635--1||s__Pseudoxanthomonas_A sp002863005--1||s__Pseudoxanthomonas_A sp006716465--1||s__Pseudoxanthomonas_A sp014851805--1||s__Pseudoxanthomonas_A sp014851815--1||s__Pseudoxanthomonas_A sp014852005--1||s__Pseudoxanthomonas_A sp900104255--1||s__Pseudoxanthomonas_A sp900116385--1||s__Pseudoxanthomonas_A wuyuanensis--1||s__Stenotrophomonas_A sp004216795--1||s__Xanthomonas_A sacchari--1||s__Xanthomonas_A sontii--1||s__Xanthomonas_A sp001043115--1||s__Xanthomonas_A sp014199795--1||s__Xanthomonas_A sp014236855--1||s__Xanthomonas_A sp017163755--1||s__Xanthomonas_A theicola--1||s__Xanthomonas_A translucens--1||s__Xanthomonas_A translucens_A--1||s__Xanthomonas_A translucens_B--1||s__Xanthomonas_B sp003449195--1||s__ZC4RG30 sp003242275--1||s__ZC4RG30 sp015655465--1:heptad_counter=MCP-28H--37||MCP-34H--1||MCP-48H--2||MCP-64H--1:lbd_counter=:lca_tree=c__Gammaproteobacteria:length_avg=85.8:length_max=98.0:length_min=51.0:length_std=19.588261791185047:length_sum=429.0:mismatch_avg=5.8:mismatch_max=8.0:mismatch_min=2.0:mismatch_std=2.280350850198276:mismatch_sum=29.0:name=N7940:qcovhsp_avg=97.52000000000001:qcovhsp_max=100.0:qcovhsp_min=96.8:qcovhsp_std=1.3881642554107196:qcovhsp_sum=487.6:qend_avg=85.6:qend_max=98.0:qend_min=51.0:qend_std=19.51409746824075:qend_sum=428.0:qstart_avg=1.0:qstart_max=1.0:qstart_min=1.0:qstart_std=0.0:qstart_sum=5.0:ref_name_counter=GB_GCA_003242275.1_protein.faa_QGUX01000017.1_3@PF00015_full_PFAM.35.90--1||RS_GCF_014851805.1_protein.faa_NZ_JACVAK010000001.1_1300@PF00015_full_PFAM.16.110--2||RS_GCF_014851815.1_protein.faa_NZ_JACVAJ010000002.1_796@PF00015_full_PFAM.9.110--2:scovhsp_avg=96.12:scovhsp_max=98.9:scovhsp_min=92.7:scovhsp_std=2.6195419446918606:scovhsp_sum=480.6:send_avg=88.2:send_max=100.0:send_min=55.0:send_std=18.886503117305757:send_sum=441.0:sstart_avg=3.4:sstart_max=6.0:sstart_min=1.0:sstart_std=2.0736441353327724:sstart_sum=17.0])0.517:0.178769[&&NHX:Sample_counter=rhizpot1--1||rhizpot3--1||rhiztom1--1||rhiztom3--5:Type_counter=GTDB--35||capture--8:besthit_avg=93.28:besthit_max=96.1:besthit_min=90.2:besthit_std=2.1099763031844665:besthit_sum=466.4:bitscore_avg=146.45999999999998:bitscore_max=168.0:bitscore_min=96.3:bitscore_std=29.483181646491275:bitscore_sum=732.3:capture_class_counter=c__Alphaproteobacteria--3||c__Gammaproteobacteria--5:capture_domain_counter=d__Bacteria--8:capture_family_counter=f__Dongiaceae--1||f__Rhodobacteraceae--1||f__Xanthobacteraceae--1||f__Xanthomonadaceae--5:capture_genus_counter=g__Bradyrhizobium--1||g__Dongia--1||g__Pseudoxanthomonas_A--5||g__Roseobacter--1:capture_order_counter=o__Dongiales--1||o__Rhizobiales--1||o__Rhodobacterales--1||o__Xanthomonadales--5:capture_phylum_counter=p__Proteobacteria--8:capture_species_counter=s__Bradyrhizobium manausense_C--1||s__Dongia sp016183985--1||s__Pseudoxanthomonas_A sp002863005--5||s__Roseobacter denitrificans--1:evalue_avg=5.94e-29:evalue_max=2.97e-28:evalue_min=2.59e-55:evalue_std=1.328224378634875e-28:evalue_sum=2.97e-28:gapopen_avg=0.2:gapopen_max=1.0:gapopen_min=0.0:gapopen_std=0.44721359549995804:gapopen_sum=1.0:gtdb_class_counter=c__Alphaproteobacteria--2||c__Gammaproteobacteria--33:gtdb_domain_counter=d__Bacteria--35:gtdb_family_counter=f__Burkholderiaceae--3||f__Halomonadaceae--1||f__Sphingomonadaceae--2||f__Steroidobacteraceae--2||f__Xanthomonadaceae--27:gtdb_genus_counter=g__Erythrobacter--1||g__Halomonas--1||g__Hydrogenophaga--3||g__Luteimonas--1||g__Pseudoxanthomonas--2||g__Pseudoxanthomonas_A--12||g__Sphingomonas--1||g__Stenotrophomonas_A--1||g__Xanthomonas_A--10||g__Xanthomonas_B--1||g__ZC4RG30--2:gtdb_order_counter=o__Burkholderiales--3||o__Pseudomonadales--1||o__Sphingomonadales--2||o__Steroidobacterales--2||o__Xanthomonadales--27:gtdb_phylum_counter=p__Proteobacteria--35:gtdb_species_counter=s__Erythrobacter epoxidivorans--1||s__Halomonas endophytica--1||s__Hydrogenophaga sp001428625--1||s__Hydrogenophaga sp002840835--1||s__Hydrogenophaga sp018780385--1||s__Luteimonas sp002324875--1||s__Pseudoxanthomonas sp000510725--1||s__Pseudoxanthomonas sp014851915--1||s__Pseudoxanthomonas_A japonensis--1||s__Pseudoxanthomonas_A mexicana_A--1||s__Pseudoxanthomonas_A sp001427585--1||s__Pseudoxanthomonas_A sp001427635--1||s__Pseudoxanthomonas_A sp002863005--1||s__Pseudoxanthomonas_A sp006716465--1||s__Pseudoxanthomonas_A sp014851805--1||s__Pseudoxanthomonas_A sp014851815--1||s__Pseudoxanthomonas_A sp014852005--1||s__Pseudoxanthomonas_A sp900104255--1||s__Pseudoxanthomonas_A sp900116385--1||s__Pseudoxanthomonas_A wuyuanensis--1||s__Sphingomonas sp903642285--1||s__Stenotrophomonas_A sp004216795--1||s__Xanthomonas_A sacchari--1||s__Xanthomonas_A sontii--1||s__Xanthomonas_A sp001043115--1||s__Xanthomonas_A sp014199795--1||s__Xanthomonas_A sp014236855--1||s__Xanthomonas_A sp017163755--1||s__Xanthomonas_A theicola--1||s__Xanthomonas_A translucens--1||s__Xanthomonas_A translucens_A--1||s__Xanthomonas_A translucens_B--1||s__Xanthomonas_B sp003449195--1||s__ZC4RG30 sp003242275--1||s__ZC4RG30 sp015655465--1:heptad_counter=MCP-28H--39||MCP-34H--1||MCP-48H--2||MCP-64H--1:lbd_counter=:lca_tree=c__Gammaproteobacteria:length_avg=85.8:length_max=98.0:length_min=51.0:length_std=19.588261791185047:length_sum=429.0:mismatch_avg=5.8:mismatch_max=8.0:mismatch_min=2.0:mismatch_std=2.280350850198276:mismatch_sum=29.0:name=N7941:qcovhsp_avg=97.52000000000001:qcovhsp_max=100.0:qcovhsp_min=96.8:qcovhsp_std=1.3881642554107196:qcovhsp_sum=487.6:qend_avg=85.6:qend_max=98.0:qend_min=51.0:qend_std=19.51409746824075:qend_sum=428.0:qstart_avg=1.0:qstart_max=1.0:qstart_min=1.0:qstart_std=0.0:qstart_sum=5.0:ref_name_counter=GB_GCA_003242275.1_protein.faa_QGUX01000017.1_3@PF00015_full_PFAM.35.90--1||RS_GCF_014851805.1_protein.faa_NZ_JACVAK010000001.1_1300@PF00015_full_PFAM.16.110--2||RS_GCF_014851815.1_protein.faa_NZ_JACVAJ010000002.1_796@PF00015_full_PFAM.9.110--2:scovhsp_avg=96.12:scovhsp_max=98.9:scovhsp_min=92.7:scovhsp_std=2.6195419446918606:scovhsp_sum=480.6:send_avg=88.2:send_max=100.0:send_min=55.0:send_std=18.886503117305757:send_sum=441.0:sstart_avg=3.4:sstart_max=6.0:sstart_min=1.0:sstart_std=2.0736441353327724:sstart_sum=17.0])0.864:0.202862[&&NHX:Sample_counter=rhizpot1--1||rhizpot3--1||rhiztom1--1||rhiztom3--5:Type_counter=GTDB--37||capture--8:besthit_avg=93.28:besthit_max=96.1:besthit_min=90.2:besthit_std=2.1099763031844665:besthit_sum=466.4:bitscore_avg=146.45999999999998:bitscore_max=168.0:bitscore_min=96.3:bitscore_std=29.483181646491275:bitscore_sum=732.3:capture_class_counter=c__Alphaproteobacteria--3||c__Gammaproteobacteria--5:capture_domain_counter=d__Bacteria--8:capture_family_counter=f__Dongiaceae--1||f__Rhodobacteraceae--1||f__Xanthobacteraceae--1||f__Xanthomonadaceae--5:capture_genus_counter=g__Bradyrhizobium--1||g__Dongia--1||g__Pseudoxanthomonas_A--5||g__Roseobacter--1:capture_order_counter=o__Dongiales--1||o__Rhizobiales--1||o__Rhodobacterales--1||o__Xanthomonadales--5:capture_phylum_counter=p__Proteobacteria--8:capture_species_counter=s__Bradyrhizobium manausense_C--1||s__Dongia sp016183985--1||s__Pseudoxanthomonas_A sp002863005--5||s__Roseobacter denitrificans--1:evalue_avg=5.94e-29:evalue_max=2.97e-28:evalue_min=2.59e-55:evalue_std=1.328224378634875e-28:evalue_sum=2.97e-28:gapopen_avg=0.2:gapopen_max=1.0:gapopen_min=0.0:gapopen_std=0.44721359549995804:gapopen_sum=1.0:gtdb_class_counter=c__Alphaproteobacteria--2||c__Gammaproteobacteria--33||c__Limnochordia--2:gtdb_domain_counter=d__Bacteria--37:gtdb_family_counter=f__Burkholderiaceae--3||f__Halomonadaceae--1||f__Limnochordaceae--2||f__Sphingomonadaceae--2||f__Steroidobacteraceae--2||f__Xanthomonadaceae--27:gtdb_genus_counter=g__Erythrobacter--1||g__Halomonas--1||g__Hydrogenophaga--3||g__Limnochorda--2||g__Luteimonas--1||g__Pseudoxanthomonas--2||g__Pseudoxanthomonas_A--12||g__Sphingomonas--1||g__Stenotrophomonas_A--1||g__Xanthomonas_A--10||g__Xanthomonas_B--1||g__ZC4RG30--2:gtdb_order_counter=o__Burkholderiales--3||o__Limnochordales--2||o__Pseudomonadales--1||o__Sphingomonadales--2||o__Steroidobacterales--2||o__Xanthomonadales--27:gtdb_phylum_counter=p__Firmicutes_G--2||p__Proteobacteria--35:gtdb_species_counter=s__Erythrobacter epoxidivorans--1||s__Halomonas endophytica--1||s__Hydrogenophaga sp001428625--1||s__Hydrogenophaga sp002840835--1||s__Hydrogenophaga sp018780385--1||s__Limnochorda pilosa--1||s__Limnochorda sp012799445--1||s__Luteimonas sp002324875--1||s__Pseudoxanthomonas sp000510725--1||s__Pseudoxanthomonas sp014851915--1||s__Pseudoxanthomonas_A japonensis--1||s__Pseudoxanthomonas_A mexicana_A--1||s__Pseudoxanthomonas_A sp001427585--1||s__Pseudoxanthomonas_A sp001427635--1||s__Pseudoxanthomonas_A sp002863005--1||s__Pseudoxanthomonas_A sp006716465--1||s__Pseudoxanthomonas_A sp014851805--1||s__Pseudoxanthomonas_A sp014851815--1||s__Pseudoxanthomonas_A sp014852005--1||s__Pseudoxanthomonas_A sp900104255--1||s__Pseudoxanthomonas_A sp900116385--1||s__Pseudoxanthomonas_A wuyuanensis--1||s__Sphingomonas sp903642285--1||s__Stenotrophomonas_A sp004216795--1||s__Xanthomonas_A sacchari--1||s__Xanthomonas_A sontii--1||s__Xanthomonas_A sp001043115--1||s__Xanthomonas_A sp014199795--1||s__Xanthomonas_A sp014236855--1||s__Xanthomonas_A sp017163755--1||s__Xanthomonas_A theicola--1||s__Xanthomonas_A translucens--1||s__Xanthomonas_A translucens_A--1||s__Xanthomonas_A translucens_B--1||s__Xanthomonas_B sp003449195--1||s__ZC4RG30 sp003242275--1||s__ZC4RG30 sp015655465--1:heptad_counter=MCP-28H--39||MCP-34H--1||MCP-44H--2||MCP-48H--2||MCP-64H--1:lbd_counter=:lca_tree=p__Proteobacteria:length_avg=85.8:length_max=98.0:length_min=51.0:length_std=19.588261791185047:length_sum=429.0:mismatch_avg=5.8:mismatch_max=8.0:mismatch_min=2.0:mismatch_std=2.280350850198276:mismatch_sum=29.0:name=N7942:qcovhsp_avg=97.52000000000001:qcovhsp_max=100.0:qcovhsp_min=96.8:qcovhsp_std=1.3881642554107196:qcovhsp_sum=487.6:qend_avg=85.6:qend_max=98.0:qend_min=51.0:qend_std=19.51409746824075:qend_sum=428.0:qstart_avg=1.0:qstart_max=1.0:qstart_min=1.0:qstart_std=0.0:qstart_sum=5.0:ref_name_counter=GB_GCA_003242275.1_protein.faa_QGUX01000017.1_3@PF00015_full_PFAM.35.90--1||RS_GCF_014851805.1_protein.faa_NZ_JACVAK010000001.1_1300@PF00015_full_PFAM.16.110--2||RS_GCF_014851815.1_protein.faa_NZ_JACVAJ010000002.1_796@PF00015_full_PFAM.9.110--2:scovhsp_avg=96.12:scovhsp_max=98.9:scovhsp_min=92.7:scovhsp_std=2.6195419446918606:scovhsp_sum=480.6:send_avg=88.2:send_max=100.0:send_min=55.0:send_std=18.886503117305757:send_sum=441.0:sstart_avg=3.4:sstart_max=6.0:sstart_min=1.0:sstart_std=2.0736441353327724:sstart_sum=17.0],((GB_GCA_003140215.1_protein.faa_PLJL01000004.1_1710@PF00015_full_PFAM.1.84.298:1.11999[&&NHX:Type=GTDB:gtdb_class=c__Eremiobacteria:gtdb_domain=d__Bacteria:gtdb_family=f__Baltobacteraceae:gtdb_genus=g__Elarobacter:gtdb_order=o__Baltobacterales:gtdb_phylum=p__Eremiobacterota:gtdb_species=s__Elarobacter beijerinckii:species=d__Bacteria_p__Eremiobacterota_c__Eremiobacteria_o__Baltobacterales_f__Baltobacteraceae_g__Elarobacter_s__Elarobacter beijerinckii],((GB_GCA_003161435.1_protein.faa_PMOS01000022.1_15@PF00015_full_PFAM.1.159.318:0.785298[&&NHX:Type=GTDB:gtdb_class=c__Eremiobacteria:gtdb_domain=d__Bacteria:gtdb_family=f__Baltobacteraceae:gtdb_genus=g__Elarobacter:gtdb_order=o__Baltobacterales:gtdb_phylum=p__Eremiobacterota:gtdb_species=s__Elarobacter pasteuri:species=d__Bacteria_p__Eremiobacterota_c__Eremiobacteria_o__Baltobacterales_f__Baltobacteraceae_g__Elarobacter_s__Elarobacter pasteuri],(GB_GCA_019235885.1_protein.faa_JAFAKB010000018.1_111@PF00015_full_PFAM.1.146.330:0.106396[&&NHX:Type=GTDB:gtdb_class=c__Eremiobacteria:gtdb_domain=d__Bacteria:gtdb_family=f__Baltobacteraceae:gtdb_genus=g__Elarobacter:gtdb_order=o__Baltobacterales:gtdb_phylum=p__Eremiobacterota:gtdb_species=s__Elarobacter sp019235885:heptad=MCP-24H:species=d__Bacteria_p__Eremiobacterota_c__Eremiobacteria_o__Baltobacterales_f__Baltobacteraceae_g__Elarobacter_s__Elarobacter sp019235885],(GB_GCA_019233415.1_protein.faa_JAFAMK010000213.1_1@PF00015_full_PFAM.144.332:0.191947,(GB_GCA_003161435.1_protein.faa_PMOS01000012.1_50@PF00015_full_PFAM.1.146.316:0.122496[&&NHX:Type=GTDB:gtdb_class=c__Eremiobacteria:gtdb_domain=d__Bacteria:gtdb_family=f__Baltobacteraceae:gtdb_genus=g__Elarobacter:gtdb_order=o__Baltobacterales:gtdb_phylum=p__Eremiobacterota:gtdb_species=s__Elarobacter pasteuri:heptad=MCP-28H:species=d__Bacteria_p__Eremiobacterota_c__Eremiobacteria_o__Baltobacterales_f__Baltobacteraceae_g__Elarobacter_s__Elarobacter pasteuri],(GB_GCA_003168375.1_protein.faa_PMSI01000003.1_439@PF00015_full_PFAM.1.142.316:0.0870503[&&NHX:Type=GTDB:gtdb_class=c__Eremiobacteria:gtdb_domain=d__Bacteria:gtdb_family=f__Baltobacteraceae:gtdb_genus=g__Elarobacter:gtdb_order=o__Baltobacterales:gtdb_phylum=p__Eremiobacterota:gtdb_species=s__Elarobacter winogradskyi:heptad=MCP-28H:species=d__Bacteria_p__Eremiobacterota_c__Eremiobacteria_o__Baltobacterales_f__Baltobacteraceae_g__Elarobacter_s__Elarobacter winogradskyi],GB_GCA_003140215.1_protein.faa_PLJL01000004.1_2228@PF00015_full_PFAM.1.145.327:0.0900691[&&NHX:Type=GTDB:gtdb_class=c__Eremiobacteria:gtdb_domain=d__Bacteria:gtdb_family=f__Baltobacteraceae:gtdb_genus=g__Elarobacter:gtdb_order=o__Baltobacterales:gtdb_phylum=p__Eremiobacterota:gtdb_species=s__Elarobacter beijerinckii:heptad=MCP-28H:species=d__Bacteria_p__Eremiobacterota_c__Eremiobacteria_o__Baltobacterales_f__Baltobacteraceae_g__Elarobacter_s__Elarobacter beijerinckii])0.88:0.0530196[&&NHX:Sample_counter=:Type_counter=GTDB--2:capture_class_counter=:capture_domain_counter=:capture_family_counter=:capture_genus_counter=:capture_order_counter=:capture_phylum_counter=:capture_species_counter=:evoltype=D:gtdb_class_counter=c__Eremiobacteria--2:gtdb_domain_counter=d__Bacteria--2:gtdb_family_counter=f__Baltobacteraceae--2:gtdb_genus_counter=g__Elarobacter--2:gtdb_order_counter=o__Baltobacterales--2:gtdb_phylum_counter=p__Eremiobacterota--2:gtdb_species_counter=s__Elarobacter beijerinckii--1||s__Elarobacter winogradskyi--1:heptad_counter=MCP-28H--2:lbd_counter=:lca=d__Bacteria:lca_tree=g__Elarobacter:name=N7950:ref_name_counter=])0.213:0.0242829[&&NHX:Sample_counter=:Type_counter=GTDB--3:capture_class_counter=:capture_domain_counter=:capture_family_counter=:capture_genus_counter=:capture_order_counter=:capture_phylum_counter=:capture_species_counter=:evoltype=D:gtdb_class_counter=c__Eremiobacteria--3:gtdb_domain_counter=d__Bacteria--3:gtdb_family_counter=f__Baltobacteraceae--3:gtdb_genus_counter=g__Elarobacter--3:gtdb_order_counter=o__Baltobacterales--3:gtdb_phylum_counter=p__Eremiobacterota--3:gtdb_species_counter=s__Elarobacter beijerinckii--1||s__Elarobacter pasteuri--1||s__Elarobacter winogradskyi--1:heptad_counter=MCP-28H--3:lbd_counter=:lca=d__Bacteria:lca_tree=g__Elarobacter:name=N7951:ref_name_counter=])0.831:0.0499312[&&NHX:Sample_counter=:Type_counter=GTDB--3:capture_class_counter=:capture_domain_counter=:capture_family_counter=:capture_genus_counter=:capture_order_counter=:capture_phylum_counter=:capture_species_counter=:gtdb_class_counter=c__Eremiobacteria--3:gtdb_domain_counter=d__Bacteria--3:gtdb_family_counter=f__Baltobacteraceae--3:gtdb_genus_counter=g__Elarobacter--3:gtdb_order_counter=o__Baltobacterales--3:gtdb_phylum_counter=p__Eremiobacterota--3:gtdb_species_counter=s__Elarobacter beijerinckii--1||s__Elarobacter pasteuri--1||s__Elarobacter winogradskyi--1:heptad_counter=MCP-28H--3:lbd_counter=:lca_tree=g__Elarobacter:name=N7952:ref_name_counter=])0.995:0.485407[&&NHX:Sample_counter=:Type_counter=GTDB--4:capture_class_counter=:capture_domain_counter=:capture_family_counter=:capture_genus_counter=:capture_order_counter=:capture_phylum_counter=:capture_species_counter=:gtdb_class_counter=c__Eremiobacteria--4:gtdb_domain_counter=d__Bacteria--4:gtdb_family_counter=f__Baltobacteraceae--4:gtdb_genus_counter=g__Elarobacter--4:gtdb_order_counter=o__Baltobacterales--4:gtdb_phylum_counter=p__Eremiobacterota--4:gtdb_species_counter=s__Elarobacter beijerinckii--1||s__Elarobacter pasteuri--1||s__Elarobacter sp019235885--1||s__Elarobacter winogradskyi--1:heptad_counter=MCP-24H--1||MCP-28H--3:lbd_counter=:lca_tree=g__Elarobacter:name=N7953:ref_name_counter=])0.546:0.167259[&&NHX:Sample_counter=:Type_counter=GTDB--5:capture_class_counter=:capture_domain_counter=:capture_family_counter=:capture_genus_counter=:capture_order_counter=:capture_phylum_counter=:capture_species_counter=:gtdb_class_counter=c__Eremiobacteria--5:gtdb_domain_counter=d__Bacteria--5:gtdb_family_counter=f__Baltobacteraceae--5:gtdb_genus_counter=g__Elarobacter--5:gtdb_order_counter=o__Baltobacterales--5:gtdb_phylum_counter=p__Eremiobacterota--5:gtdb_species_counter=s__Elarobacter beijerinckii--1||s__Elarobacter pasteuri--2||s__Elarobacter sp019235885--1||s__Elarobacter winogradskyi--1:heptad_counter=MCP-24H--1||MCP-28H--3:lbd_counter=:lca_tree=g__Elarobacter:name=N7954:ref_name_counter=],RS_GCF_001718835.1_protein.faa_NZ_CP013444.1_1016@PF00015_full_PFAM.9.75:4.35116[&&NHX:Type=GTDB:gtdb_class=c__Gammaproteobacteria:gtdb_domain=d__Bacteria:gtdb_family=f__Burkholderiaceae:gtdb_genus=g__Burkholderia:gtdb_order=o__Burkholderiales:gtdb_phylum=p__Proteobacteria:gtdb_species=s__Burkholderia cepacia_F:heptad=MCP-36H:species=d__Bacteria_p__Proteobacteria_c__Gammaproteobacteria_o__Burkholderiales_f__Burkholderiaceae_g__Burkholderia_s__Burkholderia cepacia_F])0:5e-09[&&NHX:Sample_counter=:Type_counter=GTDB--6:capture_class_counter=:capture_domain_counter=:capture_family_counter=:capture_genus_counter=:capture_order_counter=:capture_phylum_counter=:capture_species_counter=:gtdb_class_counter=c__Eremiobacteria--5||c__Gammaproteobacteria--1:gtdb_domain_counter=d__Bacteria--6:gtdb_family_counter=f__Baltobacteraceae--5||f__Burkholderiaceae--1:gtdb_genus_counter=g__Burkholderia--1||g__Elarobacter--5:gtdb_order_counter=o__Baltobacterales--5||o__Burkholderiales--1:gtdb_phylum_counter=p__Eremiobacterota--5||p__Proteobacteria--1:gtdb_species_counter=s__Burkholderia cepacia_F--1||s__Elarobacter beijerinckii--1||s__Elarobacter pasteuri--2||s__Elarobacter sp019235885--1||s__Elarobacter winogradskyi--1:heptad_counter=MCP-24H--1||MCP-28H--3||MCP-36H--1:lbd_counter=:lca_tree=d__Bacteria:name=N7956:ref_name_counter=])0.936:0.292395[&&NHX:Sample_counter=:Type_counter=GTDB--7:capture_class_counter=:capture_domain_counter=:capture_family_counter=:capture_genus_counter=:capture_order_counter=:capture_phylum_counter=:capture_species_counter=:gtdb_class_counter=c__Eremiobacteria--6||c__Gammaproteobacteria--1:gtdb_domain_counter=d__Bacteria--7:gtdb_family_counter=f__Baltobacteraceae--6||f__Burkholderiaceae--1:gtdb_genus_counter=g__Burkholderia--1||g__Elarobacter--6:gtdb_order_counter=o__Baltobacterales--6||o__Burkholderiales--1:gtdb_phylum_counter=p__Eremiobacterota--6||p__Proteobacteria--1:gtdb_species_counter=s__Burkholderia cepacia_F--1||s__Elarobacter beijerinckii--2||s__Elarobacter pasteuri--2||s__Elarobacter sp019235885--1||s__Elarobacter winogradskyi--1:heptad_counter=MCP-24H--1||MCP-28H--3||MCP-36H--1:lbd_counter=:lca_tree=d__Bacteria:name=N7957:ref_name_counter=],(RS_GCF_000226955.1_protein.faa_NZ_AGFU01000051.1_20@PF00015_full_PFAM.161.253:0.690106[&&NHX:Type=GTDB:gtdb_class=c__Alphaproteobacteria:gtdb_domain=d__Bacteria:gtdb_family=f__Sphingomonadaceae:gtdb_genus=g__Sphingomonas:gtdb_order=o__Sphingomonadales:gtdb_phylum=p__Proteobacteria:gtdb_species=s__Sphingomonas elodea_A:heptad=MCP-28H:species=d__Bacteria_p__Proteobacteria_c__Alphaproteobacteria_o__Sphingomonadales_f__Sphingomonadaceae_g__Sphingomonas_s__Sphingomonas elodea_A],(RS_GCF_001557115.1_protein.faa_NZ_LSKQ01000299.1_22@PF00015_full_PFAM.183.371:0.376311[&&NHX:Type=GTDB:gtdb_class=c__Alphaproteobacteria:gtdb_domain=d__Bacteria:gtdb_family=f__Sphingomonadaceae:gtdb_genus=g__Erythrobacter:gtdb_order=o__Sphingomonadales:gtdb_phylum=p__Proteobacteria:gtdb_species=s__Erythrobacter sp001557115:heptad=MCP-28H:species=d__Bacteria_p__Proteobacteria_c__Alphaproteobacteria_o__Sphingomonadales_f__Sphingomonadaceae_g__Erythrobacter_s__Erythrobacter sp001557115],RS_GCF_012927405.1_protein.faa_NZ_JABBGM010000002.1_694@PF00015_full_PFAM.108.334:0.640758[&&NHX:Type=GTDB:gtdb_class=c__Alphaproteobacteria:gtdb_domain=d__Bacteria:gtdb_family=f__Sphingomonadaceae:gtdb_genus=g__Novosphingobium:gtdb_order=o__Sphingomonadales:gtdb_phylum=p__Proteobacteria:gtdb_species=s__Novosphingobium olei:heptad=MCP-28H:species=d__Bacteria_p__Proteobacteria_c__Alphaproteobacteria_o__Sphingomonadales_f__Sphingomonadaceae_g__Novosphingobium_s__Novosphingobium olei])0.991:0.90245[&&NHX:Sample_counter=:Type_counter=GTDB--2:capture_class_counter=:capture_domain_counter=:capture_family_counter=:capture_genus_counter=:capture_order_counter=:capture_phylum_counter=:capture_species_counter=:evoltype=D:gtdb_class_counter=c__Alphaproteobacteria--2:gtdb_domain_counter=d__Bacteria--2:gtdb_family_counter=f__Sphingomonadaceae--2:gtdb_genus_counter=g__Erythrobacter--1||g__Novosphingobium--1:gtdb_order_counter=o__Sphingomonadales--2:gtdb_phylum_counter=p__Proteobacteria--2:gtdb_species_counter=s__Erythrobacter sp001557115--1||s__Novosphingobium olei--1:heptad_counter=MCP-28H--2:lbd_counter=:lca=d__Bacteria:lca_tree=f__Sphingomonadaceae:name=N7961:ref_name_counter=])0.911:0.509738[&&NHX:Sample_counter=:Type_counter=GTDB--3:capture_class_counter=:capture_domain_counter=:capture_family_counter=:capture_genus_counter=:capture_order_counter=:capture_phylum_counter=:capture_species_counter=:evoltype=D:gtdb_class_counter=c__Alphaproteobacteria--3:gtdb_domain_counter=d__Bacteria--3:gtdb_family_counter=f__Sphingomonadaceae--3:gtdb_genus_counter=g__Erythrobacter--1||g__Novosphingobium--1||g__Sphingomonas--1:gtdb_order_counter=o__Sphingomonadales--3:gtdb_phylum_counter=p__Proteobacteria--3:gtdb_species_counter=s__Erythrobacter sp001557115--1||s__Novosphingobium olei--1||s__Sphingomonas elodea_A--1:heptad_counter=MCP-28H--3:lbd_counter=:lca=d__Bacteria:lca_tree=f__Sphingomonadaceae:name=N7962:ref_name_counter=])0.722:0.150471[&&NHX:Sample_counter=:Type_counter=GTDB--10:capture_class_counter=:capture_domain_counter=:capture_family_counter=:capture_genus_counter=:capture_order_counter=:capture_phylum_counter=:capture_species_counter=:evoltype=D:gtdb_class_counter=c__Alphaproteobacteria--3||c__Eremiobacteria--6||c__Gammaproteobacteria--1:gtdb_domain_counter=d__Bacteria--10:gtdb_family_counter=f__Baltobacteraceae--6||f__Burkholderiaceae--1||f__Sphingomonadaceae--3:gtdb_genus_counter=g__Burkholderia--1||g__Elarobacter--6||g__Erythrobacter--1||g__Novosphingobium--1||g__Sphingomonas--1:gtdb_order_counter=o__Baltobacterales--6||o__Burkholderiales--1||o__Sphingomonadales--3:gtdb_phylum_counter=p__Eremiobacterota--6||p__Proteobacteria--4:gtdb_species_counter=s__Burkholderia cepacia_F--1||s__Elarobacter beijerinckii--2||s__Elarobacter pasteuri--2||s__Elarobacter sp019235885--1||s__Elarobacter winogradskyi--1||s__Erythrobacter sp001557115--1||s__Novosphingobium olei--1||s__Sphingomonas elodea_A--1:heptad_counter=MCP-24H--1||MCP-28H--6||MCP-36H--1:lbd_counter=:lca=d__Bacteria:lca_tree=d__Bacteria:name=N7963:ref_name_counter=])0.845:0.103341[&&NHX:Sample_counter=rhizpot1--1||rhizpot3--1||rhiztom1--1||rhiztom3--5:Type_counter=GTDB--47||capture--8:besthit_avg=93.28:besthit_max=96.1:besthit_min=90.2:besthit_std=2.1099763031844665:besthit_sum=466.4:bitscore_avg=146.45999999999998:bitscore_max=168.0:bitscore_min=96.3:bitscore_std=29.483181646491275:bitscore_sum=732.3:capture_class_counter=c__Alphaproteobacteria--3||c__Gammaproteobacteria--5:capture_domain_counter=d__Bacteria--8:capture_family_counter=f__Dongiaceae--1||f__Rhodobacteraceae--1||f__Xanthobacteraceae--1||f__Xanthomonadaceae--5:capture_genus_counter=g__Bradyrhizobium--1||g__Dongia--1||g__Pseudoxanthomonas_A--5||g__Roseobacter--1:capture_order_counter=o__Dongiales--1||o__Rhizobiales--1||o__Rhodobacterales--1||o__Xanthomonadales--5:capture_phylum_counter=p__Proteobacteria--8:capture_species_counter=s__Bradyrhizobium manausense_C--1||s__Dongia sp016183985--1||s__Pseudoxanthomonas_A sp002863005--5||s__Roseobacter denitrificans--1:evalue_avg=5.94e-29:evalue_max=2.97e-28:evalue_min=2.59e-55:evalue_std=1.328224378634875e-28:evalue_sum=2.97e-28:gapopen_avg=0.2:gapopen_max=1.0:gapopen_min=0.0:gapopen_std=0.44721359549995804:gapopen_sum=1.0:gtdb_class_counter=c__Alphaproteobacteria--5||c__Eremiobacteria--6||c__Gammaproteobacteria--34||c__Limnochordia--2:gtdb_domain_counter=d__Bacteria--47:gtdb_family_counter=f__Baltobacteraceae--6||f__Burkholderiaceae--4||f__Halomonadaceae--1||f__Limnochordaceae--2||f__Sphingomonadaceae--5||f__Steroidobacteraceae--2||f__Xanthomonadaceae--27:gtdb_genus_counter=g__Burkholderia--1||g__Elarobacter--6||g__Erythrobacter--2||g__Halomonas--1||g__Hydrogenophaga--3||g__Limnochorda--2||g__Luteimonas--1||g__Novosphingobium--1||g__Pseudoxanthomonas--2||g__Pseudoxanthomonas_A--12||g__Sphingomonas--2||g__Stenotrophomonas_A--1||g__Xanthomonas_A--10||g__Xanthomonas_B--1||g__ZC4RG30--2:gtdb_order_counter=o__Baltobacterales--6||o__Burkholderiales--4||o__Limnochordales--2||o__Pseudomonadales--1||o__Sphingomonadales--5||o__Steroidobacterales--2||o__Xanthomonadales--27:gtdb_phylum_counter=p__Eremiobacterota--6||p__Firmicutes_G--2||p__Proteobacteria--39:gtdb_species_counter=s__Burkholderia cepacia_F--1||s__Elarobacter beijerinckii--2||s__Elarobacter pasteuri--2||s__Elarobacter sp019235885--1||s__Elarobacter winogradskyi--1||s__Erythrobacter epoxidivorans--1||s__Erythrobacter sp001557115--1||s__Halomonas endophytica--1||s__Hydrogenophaga sp001428625--1||s__Hydrogenophaga sp002840835--1||s__Hydrogenophaga sp018780385--1||s__Limnochorda pilosa--1||s__Limnochorda sp012799445--1||s__Luteimonas sp002324875--1||s__Novosphingobium olei--1||s__Pseudoxanthomonas sp000510725--1||s__Pseudoxanthomonas sp014851915--1||s__Pseudoxanthomonas_A japonensis--1||s__Pseudoxanthomonas_A mexicana_A--1||s__Pseudoxanthomonas_A sp001427585--1||s__Pseudoxanthomonas_A sp001427635--1||s__Pseudoxanthomonas_A sp002863005--1||s__Pseudoxanthomonas_A sp006716465--1||s__Pseudoxanthomonas_A sp014851805--1||s__Pseudoxanthomonas_A sp014851815--1||s__Pseudoxanthomonas_A sp014852005--1||s__Pseudoxanthomonas_A sp900104255--1||s__Pseudoxanthomonas_A sp900116385--1||s__Pseudoxanthomonas_A wuyuanensis--1||s__Sphingomonas elodea_A--1||s__Sphingomonas sp903642285--1||s__Stenotrophomonas_A sp004216795--1||s__Xanthomonas_A sacchari--1||s__Xanthomonas_A sontii--1||s__Xanthomonas_A sp001043115--1||s__Xanthomonas_A sp014199795--1||s__Xanthomonas_A sp014236855--1||s__Xanthomonas_A sp017163755--1||s__Xanthomonas_A theicola--1||s__Xanthomonas_A translucens--1||s__Xanthomonas_A translucens_A--1||s__Xanthomonas_A translucens_B--1||s__Xanthomonas_B sp003449195--1||s__ZC4RG30 sp003242275--1||s__ZC4RG30 sp015655465--1:heptad_counter=MCP-24H--1||MCP-28H--45||MCP-34H--1||MCP-36H--1||MCP-44H--2||MCP-48H--2||MCP-64H--1:lbd_counter=:lca_tree=d__Bacteria:length_avg=85.8:length_max=98.0:length_min=51.0:length_std=19.588261791185047:length_sum=429.0:mismatch_avg=5.8:mismatch_max=8.0:mismatch_min=2.0:mismatch_std=2.280350850198276:mismatch_sum=29.0:name=N7964:qcovhsp_avg=97.52000000000001:qcovhsp_max=100.0:qcovhsp_min=96.8:qcovhsp_std=1.3881642554107196:qcovhsp_sum=487.6:qend_avg=85.6:qend_max=98.0:qend_min=51.0:qend_std=19.51409746824075:qend_sum=428.0:qstart_avg=1.0:qstart_max=1.0:qstart_min=1.0:qstart_std=0.0:qstart_sum=5.0:ref_name_counter=GB_GCA_003242275.1_protein.faa_QGUX01000017.1_3@PF00015_full_PFAM.35.90--1||RS_GCF_014851805.1_protein.faa_NZ_JACVAK010000001.1_1300@PF00015_full_PFAM.16.110--2||RS_GCF_014851815.1_protein.faa_NZ_JACVAJ010000002.1_796@PF00015_full_PFAM.9.110--2:scovhsp_avg=96.12:scovhsp_max=98.9:scovhsp_min=92.7:scovhsp_std=2.6195419446918606:scovhsp_sum=480.6:send_avg=88.2:send_max=100.0:send_min=55.0:send_std=18.886503117305757:send_sum=441.0:sstart_avg=3.4:sstart_max=6.0:sstart_min=1.0:sstart_std=2.0736441353327724:sstart_sum=17.0],GB_GCA_002436065.1_protein.faa_DIXP01000047.1_40@PF00015_full_PFAM.98.392:0.955843[&&NHX:Type=GTDB:gtdb_class=c__UBA6077:gtdb_domain=d__Bacteria:gtdb_family=f__UBA6077:gtdb_genus=g__UBA6077:gtdb_order=o__UBA6077:gtdb_phylum=p__Chloroflexota:gtdb_species=s__UBA6077 sp002436065:heptad=MCP-44H:species=d__Bacteria_p__Chloroflexota_c__UBA6077_o__UBA6077_f__UBA6077_g__UBA6077_s__UBA6077 sp002436065])0.924:0.129714[&&NHX:Sample_counter=rhizpot1--1||rhizpot3--1||rhiztom1--1||rhiztom3--5:Type_counter=GTDB--48||capture--8:besthit_avg=93.28:besthit_max=96.1:besthit_min=90.2:besthit_std=2.1099763031844665:besthit_sum=466.4:bitscore_avg=146.45999999999998:bitscore_max=168.0:bitscore_min=96.3:bitscore_std=29.483181646491275:bitscore_sum=732.3:capture_class_counter=c__Alphaproteobacteria--3||c__Gammaproteobacteria--5:capture_domain_counter=d__Bacteria--8:capture_family_counter=f__Dongiaceae--1||f__Rhodobacteraceae--1||f__Xanthobacteraceae--1||f__Xanthomonadaceae--5:capture_genus_counter=g__Bradyrhizobium--1||g__Dongia--1||g__Pseudoxanthomonas_A--5||g__Roseobacter--1:capture_order_counter=o__Dongiales--1||o__Rhizobiales--1||o__Rhodobacterales--1||o__Xanthomonadales--5:capture_phylum_counter=p__Proteobacteria--8:capture_species_counter=s__Bradyrhizobium manausense_C--1||s__Dongia sp016183985--1||s__Pseudoxanthomonas_A sp002863005--5||s__Roseobacter denitrificans--1:evalue_avg=5.94e-29:evalue_max=2.97e-28:evalue_min=2.59e-55:evalue_std=1.328224378634875e-28:evalue_sum=2.97e-28:gapopen_avg=0.2:gapopen_max=1.0:gapopen_min=0.0:gapopen_std=0.44721359549995804:gapopen_sum=1.0:gtdb_class_counter=c__Alphaproteobacteria--5||c__Eremiobacteria--6||c__Gammaproteobacteria--34||c__Limnochordia--2||c__UBA6077--1:gtdb_domain_counter=d__Bacteria--48:gtdb_family_counter=f__Baltobacteraceae--6||f__Burkholderiaceae--4||f__Halomonadaceae--1||f__Limnochordaceae--2||f__Sphingomonadaceae--5||f__Steroidobacteraceae--2||f__UBA6077--1||f__Xanthomonadaceae--27:gtdb_genus_counter=g__Burkholderia--1||g__Elarobacter--6||g__Erythrobacter--2||g__Halomonas--1||g__Hydrogenophaga--3||g__Limnochorda--2||g__Luteimonas--1||g__Novosphingobium--1||g__Pseudoxanthomonas--2||g__Pseudoxanthomonas_A--12||g__Sphingomonas--2||g__Stenotrophomonas_A--1||g__UBA6077--1||g__Xanthomonas_A--10||g__Xanthomonas_B--1||g__ZC4RG30--2:gtdb_order_counter=o__Baltobacterales--6||o__Burkholderiales--4||o__Limnochordales--2||o__Pseudomonadales--1||o__Sphingomonadales--5||o__Steroidobacterales--2||o__UBA6077--1||o__Xanthomonadales--27:gtdb_phylum_counter=p__Chloroflexota--1||p__Eremiobacterota--6||p__Firmicutes_G--2||p__Proteobacteria--39:gtdb_species_counter=s__Burkholderia cepacia_F--1||s__Elarobacter beijerinckii--2||s__Elarobacter pasteuri--2||s__Elarobacter sp019235885--1||s__Elarobacter winogradskyi--1||s__Erythrobacter epoxidivorans--1||s__Erythrobacter sp001557115--1||s__Halomonas endophytica--1||s__Hydrogenophaga sp001428625--1||s__Hydrogenophaga sp002840835--1||s__Hydrogenophaga sp018780385--1||s__Limnochorda pilosa--1||s__Limnochorda sp012799445--1||s__Luteimonas sp002324875--1||s__Novosphingobium olei--1||s__Pseudoxanthomonas sp000510725--1||s__Pseudoxanthomonas sp014851915--1||s__Pseudoxanthomonas_A japonensis--1||s__Pseudoxanthomonas_A mexicana_A--1||s__Pseudoxanthomonas_A sp001427585--1||s__Pseudoxanthomonas_A sp001427635--1||s__Pseudoxanthomonas_A sp002863005--1||s__Pseudoxanthomonas_A sp006716465--1||s__Pseudoxanthomonas_A sp014851805--1||s__Pseudoxanthomonas_A sp014851815--1||s__Pseudoxanthomonas_A sp014852005--1||s__Pseudoxanthomonas_A sp900104255--1||s__Pseudoxanthomonas_A sp900116385--1||s__Pseudoxanthomonas_A wuyuanensis--1||s__Sphingomonas elodea_A--1||s__Sphingomonas sp903642285--1||s__Stenotrophomonas_A sp004216795--1||s__UBA6077 sp002436065--1||s__Xanthomonas_A sacchari--1||s__Xanthomonas_A sontii--1||s__Xanthomonas_A sp001043115--1||s__Xanthomonas_A sp014199795--1||s__Xanthomonas_A sp014236855--1||s__Xanthomonas_A sp017163755--1||s__Xanthomonas_A theicola--1||s__Xanthomonas_A translucens--1||s__Xanthomonas_A translucens_A--1||s__Xanthomonas_A translucens_B--1||s__Xanthomonas_B sp003449195--1||s__ZC4RG30 sp003242275--1||s__ZC4RG30 sp015655465--1:heptad_counter=MCP-24H--1||MCP-28H--45||MCP-34H--1||MCP-36H--1||MCP-44H--3||MCP-48H--2||MCP-64H--1:lbd_counter=:lca_tree=d__Bacteria:length_avg=85.8:length_max=98.0:length_min=51.0:length_std=19.588261791185047:length_sum=429.0:mismatch_avg=5.8:mismatch_max=8.0:mismatch_min=2.0:mismatch_std=2.280350850198276:mismatch_sum=29.0:name=N7966:qcovhsp_avg=97.52000000000001:qcovhsp_max=100.0:qcovhsp_min=96.8:qcovhsp_std=1.3881642554107196:qcovhsp_sum=487.6:qend_avg=85.6:qend_max=98.0:qend_min=51.0:qend_std=19.51409746824075:qend_sum=428.0:qstart_avg=1.0:qstart_max=1.0:qstart_min=1.0:qstart_std=0.0:qstart_sum=5.0:ref_name_counter=GB_GCA_003242275.1_protein.faa_QGUX01000017.1_3@PF00015_full_PFAM.35.90--1||RS_GCF_014851805.1_protein.faa_NZ_JACVAK010000001.1_1300@PF00015_full_PFAM.16.110--2||RS_GCF_014851815.1_protein.faa_NZ_JACVAJ010000002.1_796@PF00015_full_PFAM.9.110--2:scovhsp_avg=96.12:scovhsp_max=98.9:scovhsp_min=92.7:scovhsp_std=2.6195419446918606:scovhsp_sum=480.6:send_avg=88.2:send_max=100.0:send_min=55.0:send_std=18.886503117305757:send_sum=441.0:sstart_avg=3.4:sstart_max=6.0:sstart_min=1.0:sstart_std=2.0736441353327724:sstart_sum=17.0],(((((RS_GCF_007995215.1_protein.faa_NZ_VCDK01000005.1_544@PF00015_full_PFAM.141.198:1.32878[&&NHX:Type=GTDB:gtdb_class=c__Alphaproteobacteria:gtdb_domain=d__Bacteria:gtdb_family=f__Rhodobacteraceae:gtdb_genus=g__WX04:gtdb_order=o__Rhodobacterales:gtdb_phylum=p__Proteobacteria:gtdb_species=s__WX04 sp007995215:heptad=MCP-28H:species=d__Bacteria_p__Proteobacteria_c__Alphaproteobacteria_o__Rhodobacterales_f__Rhodobacteraceae_g__WX04_s__WX04 sp007995215],(RS_GCF_900217815.1_protein.faa_NZ_OBMT01000021.1_7@PF00015_full_PFAM.85.299:0.726727[&&NHX:Type=GTDB:gtdb_class=c__Alphaproteobacteria:gtdb_domain=d__Bacteria:gtdb_family=f__Rhodobacteraceae:gtdb_genus=g__Rhodobacter:gtdb_order=o__Rhodobacterales:gtdb_phylum=p__Proteobacteria:gtdb_species=s__Rhodobacter maris:heptad=MCP-28H:species=d__Bacteria_p__Proteobacteria_c__Alphaproteobacteria_o__Rhodobacterales_f__Rhodobacteraceae_g__Rhodobacter_s__Rhodobacter maris],(RS_GCF_900115865.1_protein.faa_NZ_FOXY01000016.1_28@PF00015_full_PFAM.41.322:0.213645[&&NHX:Type=GTDB:gtdb_class=c__Alphaproteobacteria:gtdb_domain=d__Bacteria:gtdb_family=f__Rhodobacteraceae:gtdb_genus=g__Donghicola:gtdb_order=o__Rhodobacterales:gtdb_phylum=p__Proteobacteria:gtdb_species=s__Donghicola eburneus:heptad=MCP-28H:species=d__Bacteria_p__Proteobacteria_c__Alphaproteobacteria_o__Rhodobacterales_f__Rhodobacteraceae_g__Donghicola_s__Donghicola eburneus],(RS_GCF_011806565.1_protein.faa_NZ_JAATOP010000004.1_280@PF00015_full_PFAM.1.125:0.0107177[&&NHX:Type=GTDB:gtdb_class=c__Alphaproteobacteria:gtdb_domain=d__Bacteria:gtdb_family=f__Rhodobacteraceae:gtdb_genus=g__Marivivens:gtdb_order=o__Rhodobacterales:gtdb_phylum=p__Proteobacteria:gtdb_species=s__Marivivens donghaensis:heptad=MCP-28H:species=d__Bacteria_p__Proteobacteria_c__Alphaproteobacteria_o__Rhodobacterales_f__Rhodobacteraceae_g__Marivivens_s__Marivivens donghaensis],RS_GCF_015220045.1_protein.faa_NZ_JADBGB010000001.1_488@PF00015_full_PFAM.36.289:0.0307694[&&NHX:Type=GTDB:gtdb_class=c__Alphaproteobacteria:gtdb_domain=d__Bacteria:gtdb_family=f__Rhodobacteraceae:gtdb_genus=g__Marivivens:gtdb_order=o__Rhodobacterales:gtdb_phylum=p__Proteobacteria:gtdb_species=s__Marivivens aquimaris:heptad=MCP-28H:species=d__Bacteria_p__Proteobacteria_c__Alphaproteobacteria_o__Rhodobacterales_f__Rhodobacteraceae_g__Marivivens_s__Marivivens aquimaris])0.994:0.343367[&&NHX:Sample_counter=:Type_counter=GTDB--2:capture_class_counter=:capture_domain_counter=:capture_family_counter=:capture_genus_counter=:capture_order_counter=:capture_phylum_counter=:capture_species_counter=:evoltype=D:gtdb_class_counter=c__Alphaproteobacteria--2:gtdb_domain_counter=d__Bacteria--2:gtdb_family_counter=f__Rhodobacteraceae--2:gtdb_genus_counter=g__Marivivens--2:gtdb_order_counter=o__Rhodobacterales--2:gtdb_phylum_counter=p__Proteobacteria--2:gtdb_species_counter=s__Marivivens aquimaris--1||s__Marivivens donghaensis--1:heptad_counter=MCP-28H--2:lbd_counter=:lca=d__Bacteria:lca_tree=g__Marivivens:name=N7972:ref_name_counter=])0.999:0.607589[&&NHX:Sample_counter=:Type_counter=GTDB--3:capture_class_counter=:capture_domain_counter=:capture_family_counter=:capture_genus_counter=:capture_order_counter=:capture_phylum_counter=:capture_species_counter=:evoltype=D:gtdb_class_counter=c__Alphaproteobacteria--3:gtdb_domain_counter=d__Bacteria--3:gtdb_family_counter=f__Rhodobacteraceae--3:gtdb_genus_counter=g__Donghicola--1||g__Marivivens--2:gtdb_order_counter=o__Rhodobacterales--3:gtdb_phylum_counter=p__Proteobacteria--3:gtdb_species_counter=s__Donghicola eburneus--1||s__Marivivens aquimaris--1||s__Marivivens donghaensis--1:heptad_counter=MCP-28H--3:lbd_counter=:lca=d__Bacteria:lca_tree=f__Rhodobacteraceae:name=N7973:ref_name_counter=])0.82:0.264555[&&NHX:Sample_counter=:Type_counter=GTDB--4:capture_class_counter=:capture_domain_counter=:capture_family_counter=:capture_genus_counter=:capture_order_counter=:capture_phylum_counter=:capture_species_counter=:evoltype=D:gtdb_class_counter=c__Alphaproteobacteria--4:gtdb_domain_counter=d__Bacteria--4:gtdb_family_counter=f__Rhodobacteraceae--4:gtdb_genus_counter=g__Donghicola--1||g__Marivivens--2||g__Rhodobacter--1:gtdb_order_counter=o__Rhodobacterales--4:gtdb_phylum_counter=p__Proteobacteria--4:gtdb_species_counter=s__Donghicola eburneus--1||s__Marivivens aquimaris--1||s__Marivivens donghaensis--1||s__Rhodobacter maris--1:heptad_counter=MCP-28H--4:lbd_counter=:lca=d__Bacteria:lca_tree=f__Rhodobacteraceae:name=N7974:ref_name_counter=])0:5e-09[&&NHX:Sample_counter=:Type_counter=GTDB--5:capture_class_counter=:capture_domain_counter=:capture_family_counter=:capture_genus_counter=:capture_order_counter=:capture_phylum_counter=:capture_species_counter=:evoltype=D:gtdb_class_counter=c__Alphaproteobacteria--5:gtdb_domain_counter=d__Bacteria--5:gtdb_family_counter=f__Rhodobacteraceae--5:gtdb_genus_counter=g__Donghicola--1||g__Marivivens--2||g__Rhodobacter--1||g__WX04--1:gtdb_order_counter=o__Rhodobacterales--5:gtdb_phylum_counter=p__Proteobacteria--5:gtdb_species_counter=s__Donghicola eburneus--1||s__Marivivens aquimaris--1||s__Marivivens donghaensis--1||s__Rhodobacter maris--1||s__WX04 sp007995215--1:heptad_counter=MCP-28H--5:lbd_counter=:lca=d__Bacteria:lca_tree=f__Rhodobacteraceae:name=N7975:ref_name_counter=],RS_GCF_009827095.1_protein.faa_NZ_WUMU01000024.1_95@PF00015_full_PFAM.119.329:1.11536[&&NHX:Type=GTDB:gtdb_class=c__Alphaproteobacteria:gtdb_domain=d__Bacteria:gtdb_family=f__Rhodobacteraceae:gtdb_genus=g__Pseudooceanicola:gtdb_order=o__Rhodobacterales:gtdb_phylum=p__Proteobacteria:gtdb_species=s__Pseudooceanicola sp009827095:heptad=MCP-28H:species=d__Bacteria_p__Proteobacteria_c__Alphaproteobacteria_o__Rhodobacterales_f__Rhodobacteraceae_g__Pseudooceanicola_s__Pseudooceanicola sp009827095])0.882:0.338499[&&NHX:Sample_counter=:Type_counter=GTDB--6:capture_class_counter=:capture_domain_counter=:capture_family_counter=:capture_genus_counter=:capture_order_counter=:capture_phylum_counter=:capture_species_counter=:evoltype=D:gtdb_class_counter=c__Alphaproteobacteria--6:gtdb_domain_counter=d__Bacteria--6:gtdb_family_counter=f__Rhodobacteraceae--6:gtdb_genus_counter=g__Donghicola--1||g__Marivivens--2||g__Pseudooceanicola--1||g__Rhodobacter--1||g__WX04--1:gtdb_order_counter=o__Rhodobacterales--6:gtdb_phylum_counter=p__Proteobacteria--6:gtdb_species_counter=s__Donghicola eburneus--1||s__Marivivens aquimaris--1||s__Marivivens donghaensis--1||s__Pseudooceanicola sp009827095--1||s__Rhodobacter maris--1||s__WX04 sp007995215--1:heptad_counter=MCP-28H--6:lbd_counter=:lca=d__Bacteria:lca_tree=f__Rhodobacteraceae:name=N7977:ref_name_counter=],a47012ed-e002-5395-ae33-749d3c229a98_5@MCPsignal.38.123:1.3766[&&NHX:Sample=rhizpot1:Type=capture:capture_class=c__Gammaproteobacteria:capture_domain=d__Bacteria:capture_family=f__Aeromonadaceae:capture_genus=g__Aeromonas:capture_order=o__Enterobacterales:capture_phylum=p__Proteobacteria:capture_species=s__Aeromonas lusitana:heptad=MCP-34H])0.585:0.246392[&&NHX:Sample_counter=rhizpot1--1:Type_counter=GTDB--6||capture--1:capture_class_counter=c__Gammaproteobacteria--1:capture_domain_counter=d__Bacteria--1:capture_family_counter=f__Aeromonadaceae--1:capture_genus_counter=g__Aeromonas--1:capture_order_counter=o__Enterobacterales--1:capture_phylum_counter=p__Proteobacteria--1:capture_species_counter=s__Aeromonas lusitana--1:gtdb_class_counter=c__Alphaproteobacteria--6:gtdb_domain_counter=d__Bacteria--6:gtdb_family_counter=f__Rhodobacteraceae--6:gtdb_genus_counter=g__Donghicola--1||g__Marivivens--2||g__Pseudooceanicola--1||g__Rhodobacter--1||g__WX04--1:gtdb_order_counter=o__Rhodobacterales--6:gtdb_phylum_counter=p__Proteobacteria--6:gtdb_species_counter=s__Donghicola eburneus--1||s__Marivivens aquimaris--1||s__Marivivens donghaensis--1||s__Pseudooceanicola sp009827095--1||s__Rhodobacter maris--1||s__WX04 sp007995215--1:heptad_counter=MCP-28H--6||MCP-34H--1:lbd_counter=:lca_tree=f__Rhodobacteraceae:name=N7979:ref_name_counter=],(GB_GCA_016874535.1_protein.faa_VGUA01000097.1_7@PF00015_full_PFAM.87.358:1.27097[&&NHX:Type=GTDB:gtdb_class=c__Gammaproteobacteria:gtdb_domain=d__Bacteria:gtdb_family=f__Ga0077536:gtdb_genus=g__CAIKBL01:gtdb_order=o__Ga0077536:gtdb_phylum=p__Proteobacteria:gtdb_species=s__CAIKBL01 sp016874535:heptad=MCP-28H:species=d__Bacteria_p__Proteobacteria_c__Gammaproteobacteria_o__Ga0077536_f__Ga0077536_g__CAIKBL01_s__CAIKBL01 sp016874535],((RS_GCF_003596405.1_protein.faa_NZ_QYUR01000008.1_768@PF00015_full_PFAM.122.193:0.884438[&&NHX:Type=GTDB:gtdb_class=c__Gammaproteobacteria:gtdb_domain=d__Bacteria:gtdb_family=f__Pseudomonadaceae:gtdb_genus=g__Pseudomonas_E:gtdb_order=o__Pseudomonadales:gtdb_phylum=p__Proteobacteria:gtdb_species=s__Pseudomonas_E sp003596405:heptad=MCP-40H:species=d__Bacteria_p__Proteobacteria_c__Gammaproteobacteria_o__Pseudomonadales_f__Pseudomonadaceae_g__Pseudomonas_E_s__Pseudomonas_E sp003596405],(RS_GCF_003097135.1_protein.faa_NZ_QEQL01000005.1_372@PF00015_full_PFAM.2.69:5e-09[&&NHX:Type=GTDB:gtdb_class=c__Gammaproteobacteria:gtdb_domain=d__Bacteria:gtdb_family=f__Pseudomonadaceae:gtdb_genus=g__Pseudomonas_E:gtdb_order=o__Pseudomonadales:gtdb_phylum=p__Proteobacteria:gtdb_species=s__Pseudomonas_E sp003097135:heptad=MCP-40H:species=d__Bacteria_p__Proteobacteria_c__Gammaproteobacteria_o__Pseudomonadales_f__Pseudomonadaceae_g__Pseudomonas_E_s__Pseudomonas_E sp003097135],RS_GCF_009834565.1_protein.faa_NZ_CP019428.1_3972@PF00015_full_PFAM.8.74:0.124412[&&NHX:Type=GTDB:gtdb_class=c__Gammaproteobacteria:gtdb_domain=d__Bacteria:gtdb_family=f__Pseudomonadaceae:gtdb_genus=g__Pseudomonas_E:gtdb_order=o__Pseudomonadales:gtdb_phylum=p__Proteobacteria:gtdb_species=s__Pseudomonas_E sp009834565:heptad=MCP-40H:species=d__Bacteria_p__Proteobacteria_c__Gammaproteobacteria_o__Pseudomonadales_f__Pseudomonadaceae_g__Pseudomonas_E_s__Pseudomonas_E sp009834565])0.961:0.760755[&&NHX:Sample_counter=:Type_counter=GTDB--2:capture_class_counter=:capture_domain_counter=:capture_family_counter=:capture_genus_counter=:capture_order_counter=:capture_phylum_counter=:capture_species_counter=:evoltype=D:gtdb_class_counter=c__Gammaproteobacteria--2:gtdb_domain_counter=d__Bacteria--2:gtdb_family_counter=f__Pseudomonadaceae--2:gtdb_genus_counter=g__Pseudomonas_E--2:gtdb_order_counter=o__Pseudomonadales--2:gtdb_phylum_counter=p__Proteobacteria--2:gtdb_species_counter=s__Pseudomonas_E sp003097135--1||s__Pseudomonas_E sp009834565--1:heptad_counter=MCP-40H--2:lbd_counter=:lca=d__Bacteria:lca_tree=g__Pseudomonas_E:name=N7984:ref_name_counter=])0.937:0.834204[&&NHX:Sample_counter=:Type_counter=GTDB--3:capture_class_counter=:capture_domain_counter=:capture_family_counter=:capture_genus_counter=:capture_order_counter=:capture_phylum_counter=:capture_species_counter=:evoltype=D:gtdb_class_counter=c__Gammaproteobacteria--3:gtdb_domain_counter=d__Bacteria--3:gtdb_family_counter=f__Pseudomonadaceae--3:gtdb_genus_counter=g__Pseudomonas_E--3:gtdb_order_counter=o__Pseudomonadales--3:gtdb_phylum_counter=p__Proteobacteria--3:gtdb_species_counter=s__Pseudomonas_E sp003097135--1||s__Pseudomonas_E sp003596405--1||s__Pseudomonas_E sp009834565--1:heptad_counter=MCP-40H--3:lbd_counter=:lca=d__Bacteria:lca_tree=g__Pseudomonas_E:name=N7985:ref_name_counter=],(GB_GCA_018432935.1_protein.faa_JAHDSF010000012.1_51@PF00015_full_PFAM.352.481:1.03073[&&NHX:Type=GTDB:gtdb_class=c__Alphaproteobacteria:gtdb_domain=d__Bacteria:gtdb_family=f__JAHDSF01:gtdb_genus=g__JAHDSF01:gtdb_order=o__Rhodospirillales:gtdb_phylum=p__Proteobacteria:gtdb_species=s__JAHDSF01 sp018432935:heptad=MCP-28H:species=d__Bacteria_p__Proteobacteria_c__Alphaproteobacteria_o__Rhodospirillales_f__JAHDSF01_g__JAHDSF01_s__JAHDSF01 sp018432935],(GB_GCA_003605175.1_protein.faa_QWDA01000013.1_74@PF00015_full_PFAM.1.263.317:0.728542[&&NHX:Type=GTDB:gtdb_class=c__Alphaproteobacteria:gtdb_domain=d__Bacteria:gtdb_family=f__Rhodobacteraceae:gtdb_genus=g__IMCC34051:gtdb_order=o__Rhodobacterales:gtdb_phylum=p__Proteobacteria:gtdb_species=s__IMCC34051 sp003605175:species=d__Bacteria_p__Proteobacteria_c__Alphaproteobacteria_o__Rhodobacterales_f__Rhodobacteraceae_g__IMCC34051_s__IMCC34051 sp003605175],(RS_GCF_003344785.1_protein.faa_NZ_QPMK01000003.1_463@PF00015_full_PFAM.1.256.321:0.617083[&&NHX:Type=GTDB:gtdb_class=c__Alphaproteobacteria:gtdb_domain=d__Bacteria:gtdb_family=f__Rhodobacteraceae:gtdb_genus=g__Puniceibacterium:gtdb_order=o__Rhodobacterales:gtdb_phylum=p__Proteobacteria:gtdb_species=s__Puniceibacterium profundi:species=d__Bacteria_p__Proteobacteria_c__Alphaproteobacteria_o__Rhodobacterales_f__Rhodobacteraceae_g__Puniceibacterium_s__Puniceibacterium profundi],(RS_GCF_900176475.1_protein.faa_NZ_FWXX01000005.1_263@PF00015_full_PFAM.1.238.316:0.189113[&&NHX:Type=GTDB:gtdb_class=c__Alphaproteobacteria:gtdb_domain=d__Bacteria:gtdb_family=f__Rhodobacteraceae:gtdb_genus=g__Tropicibacter:gtdb_order=o__Rhodobacterales:gtdb_phylum=p__Proteobacteria:gtdb_species=s__Tropicibacter naphthalenivorans:species=d__Bacteria_p__Proteobacteria_c__Alphaproteobacteria_o__Rhodobacterales_f__Rhodobacteraceae_g__Tropicibacter_s__Tropicibacter naphthalenivorans],RS_GCF_004804335.1_protein.faa_NZ_SRXY01000009.1_84@PF00015_full_PFAM.1.266.314:0.353758[&&NHX:Type=GTDB:gtdb_class=c__Alphaproteobacteria:gtdb_domain=d__Bacteria:gtdb_family=f__Rhodobacteraceae:gtdb_genus=g__Pelagimonas:gtdb_order=o__Rhodobacterales:gtdb_phylum=p__Proteobacteria:gtdb_species=s__Pelagimonas sp004804335:species=d__Bacteria_p__Proteobacteria_c__Alphaproteobacteria_o__Rhodobacterales_f__Rhodobacteraceae_g__Pelagimonas_s__Pelagimonas sp004804335])0.865:0.477451[&&NHX:Sample_counter=:Type_counter=GTDB--2:capture_class_counter=:capture_domain_counter=:capture_family_counter=:capture_genus_counter=:capture_order_counter=:capture_phylum_counter=:capture_species_counter=:evoltype=D:gtdb_class_counter=c__Alphaproteobacteria--2:gtdb_domain_counter=d__Bacteria--2:gtdb_family_counter=f__Rhodobacteraceae--2:gtdb_genus_counter=g__Pelagimonas--1||g__Tropicibacter--1:gtdb_order_counter=o__Rhodobacterales--2:gtdb_phylum_counter=p__Proteobacteria--2:gtdb_species_counter=s__Pelagimonas sp004804335--1||s__Tropicibacter naphthalenivorans--1:heptad_counter=:lbd_counter=:lca=d__Bacteria:lca_tree=f__Rhodobacteraceae:name=N7991:ref_name_counter=])0.931:0.656061[&&NHX:Sample_counter=:Type_counter=GTDB--3:capture_class_counter=:capture_domain_counter=:capture_family_counter=:capture_genus_counter=:capture_order_counter=:capture_phylum_counter=:capture_species_counter=:evoltype=D:gtdb_class_counter=c__Alphaproteobacteria--3:gtdb_domain_counter=d__Bacteria--3:gtdb_family_counter=f__Rhodobacteraceae--3:gtdb_genus_counter=g__Pelagimonas--1||g__Puniceibacterium--1||g__Tropicibacter--1:gtdb_order_counter=o__Rhodobacterales--3:gtdb_phylum_counter=p__Proteobacteria--3:gtdb_species_counter=s__Pelagimonas sp004804335--1||s__Puniceibacterium profundi--1||s__Tropicibacter naphthalenivorans--1:heptad_counter=:lbd_counter=:lca=d__Bacteria:lca_tree=f__Rhodobacteraceae:name=N7992:ref_name_counter=])0.98:1.62711[&&NHX:Sample_counter=:Type_counter=GTDB--4:capture_class_counter=:capture_domain_counter=:capture_family_counter=:capture_genus_counter=:capture_order_counter=:capture_phylum_counter=:capture_species_counter=:evoltype=D:gtdb_class_counter=c__Alphaproteobacteria--4:gtdb_domain_counter=d__Bacteria--4:gtdb_family_counter=f__Rhodobacteraceae--4:gtdb_genus_counter=g__IMCC34051--1||g__Pelagimonas--1||g__Puniceibacterium--1||g__Tropicibacter--1:gtdb_order_counter=o__Rhodobacterales--4:gtdb_phylum_counter=p__Proteobacteria--4:gtdb_species_counter=s__IMCC34051 sp003605175--1||s__Pelagimonas sp004804335--1||s__Puniceibacterium profundi--1||s__Tropicibacter naphthalenivorans--1:heptad_counter=:lbd_counter=:lca=d__Bacteria:lca_tree=f__Rhodobacteraceae:name=N7993:ref_name_counter=])0.695:0.192638[&&NHX:Sample_counter=:Type_counter=GTDB--5:capture_class_counter=:capture_domain_counter=:capture_family_counter=:capture_genus_counter=:capture_order_counter=:capture_phylum_counter=:capture_species_counter=:evoltype=D:gtdb_class_counter=c__Alphaproteobacteria--5:gtdb_domain_counter=d__Bacteria--5:gtdb_family_counter=f__JAHDSF01--1||f__Rhodobacteraceae--4:gtdb_genus_counter=g__IMCC34051--1||g__JAHDSF01--1||g__Pelagimonas--1||g__Puniceibacterium--1||g__Tropicibacter--1:gtdb_order_counter=o__Rhodobacterales--4||o__Rhodospirillales--1:gtdb_phylum_counter=p__Proteobacteria--5:gtdb_species_counter=s__IMCC34051 sp003605175--1||s__JAHDSF01 sp018432935--1||s__Pelagimonas sp004804335--1||s__Puniceibacterium profundi--1||s__Tropicibacter naphthalenivorans--1:heptad_counter=MCP-28H--1:lbd_counter=:lca=d__Bacteria:lca_tree=c__Alphaproteobacteria:name=N7994:ref_name_counter=])0.143:0.0975281[&&NHX:Sample_counter=:Type_counter=GTDB--8:capture_class_counter=:capture_domain_counter=:capture_family_counter=:capture_genus_counter=:capture_order_counter=:capture_phylum_counter=:capture_species_counter=:evoltype=D:gtdb_class_counter=c__Alphaproteobacteria--5||c__Gammaproteobacteria--3:gtdb_domain_counter=d__Bacteria--8:gtdb_family_counter=f__JAHDSF01--1||f__Pseudomonadaceae--3||f__Rhodobacteraceae--4:gtdb_genus_counter=g__IMCC34051--1||g__JAHDSF01--1||g__Pelagimonas--1||g__Pseudomonas_E--3||g__Puniceibacterium--1||g__Tropicibacter--1:gtdb_order_counter=o__Pseudomonadales--3||o__Rhodobacterales--4||o__Rhodospirillales--1:gtdb_phylum_counter=p__Proteobacteria--8:gtdb_species_counter=s__IMCC34051 sp003605175--1||s__JAHDSF01 sp018432935--1||s__Pelagimonas sp004804335--1||s__Pseudomonas_E sp003097135--1||s__Pseudomonas_E sp003596405--1||s__Pseudomonas_E sp009834565--1||s__Puniceibacterium profundi--1||s__Tropicibacter naphthalenivorans--1:heptad_counter=MCP-28H--1||MCP-40H--3:lbd_counter=:lca=d__Bacteria:lca_tree=p__Proteobacteria:name=N7995:ref_name_counter=])0.762:0.142729[&&NHX:Sample_counter=:Type_counter=GTDB--9:capture_class_counter=:capture_domain_counter=:capture_family_counter=:capture_genus_counter=:capture_order_counter=:capture_phylum_counter=:capture_species_counter=:evoltype=D:gtdb_class_counter=c__Alphaproteobacteria--5||c__Gammaproteobacteria--4:gtdb_domain_counter=d__Bacteria--9:gtdb_family_counter=f__Ga0077536--1||f__JAHDSF01--1||f__Pseudomonadaceae--3||f__Rhodobacteraceae--4:gtdb_genus_counter=g__CAIKBL01--1||g__IMCC34051--1||g__JAHDSF01--1||g__Pelagimonas--1||g__Pseudomonas_E--3||g__Puniceibacterium--1||g__Tropicibacter--1:gtdb_order_counter=o__Ga0077536--1||o__Pseudomonadales--3||o__Rhodobacterales--4||o__Rhodospirillales--1:gtdb_phylum_counter=p__Proteobacteria--9:gtdb_species_counter=s__CAIKBL01 sp016874535--1||s__IMCC34051 sp003605175--1||s__JAHDSF01 sp018432935--1||s__Pelagimonas sp004804335--1||s__Pseudomonas_E sp003097135--1||s__Pseudomonas_E sp003596405--1||s__Pseudomonas_E sp009834565--1||s__Puniceibacterium profundi--1||s__Tropicibacter naphthalenivorans--1:heptad_counter=MCP-28H--2||MCP-40H--3:lbd_counter=:lca=d__Bacteria:lca_tree=p__Proteobacteria:name=N7996:ref_name_counter=])0.863:0.174664[&&NHX:Sample_counter=rhizpot1--1:Type_counter=GTDB--15||capture--1:capture_class_counter=c__Gammaproteobacteria--1:capture_domain_counter=d__Bacteria--1:capture_family_counter=f__Aeromonadaceae--1:capture_genus_counter=g__Aeromonas--1:capture_order_counter=o__Enterobacterales--1:capture_phylum_counter=p__Proteobacteria--1:capture_species_counter=s__Aeromonas lusitana--1:evoltype=D:gtdb_class_counter=c__Alphaproteobacteria--11||c__Gammaproteobacteria--4:gtdb_domain_counter=d__Bacteria--15:gtdb_family_counter=f__Ga0077536--1||f__JAHDSF01--1||f__Pseudomonadaceae--3||f__Rhodobacteraceae--10:gtdb_genus_counter=g__CAIKBL01--1||g__Donghicola--1||g__IMCC34051--1||g__JAHDSF01--1||g__Marivivens--2||g__Pelagimonas--1||g__Pseudomonas_E--3||g__Pseudooceanicola--1||g__Puniceibacterium--1||g__Rhodobacter--1||g__Tropicibacter--1||g__WX04--1:gtdb_order_counter=o__Ga0077536--1||o__Pseudomonadales--3||o__Rhodobacterales--10||o__Rhodospirillales--1:gtdb_phylum_counter=p__Proteobacteria--15:gtdb_species_counter=s__CAIKBL01 sp016874535--1||s__Donghicola eburneus--1||s__IMCC34051 sp003605175--1||s__JAHDSF01 sp018432935--1||s__Marivivens aquimaris--1||s__Marivivens donghaensis--1||s__Pelagimonas sp004804335--1||s__Pseudomonas_E sp003097135--1||s__Pseudomonas_E sp003596405--1||s__Pseudomonas_E sp009834565--1||s__Pseudooceanicola sp009827095--1||s__Puniceibacterium profundi--1||s__Rhodobacter maris--1||s__Tropicibacter naphthalenivorans--1||s__WX04 sp007995215--1:heptad_counter=MCP-28H--8||MCP-34H--1||MCP-40H--3:lbd_counter=:lca=d__Bacteria:lca_tree=p__Proteobacteria:name=N7997:ref_name_counter=],((GB_GCA_003161435.1_protein.faa_PMOS01000022.1_15@PF00015_full_PFAM.409.620:0.638553,((GB_GCA_019235885.1_protein.faa_JAFAKB010000018.1_111@PF00015_full_PFAM.443.633:0.0858172,(GB_GCA_019233415.1_protein.faa_JAFAMK010000213.1_1@PF00015_full_PFAM.1.422.621:0.162138[&&NHX:Type=GTDB:gtdb_class=c__Eremiobacteria:gtdb_domain=d__Bacteria:gtdb_family=f__Baltobacteraceae:gtdb_genus=g__Elarobacter:gtdb_order=o__Baltobacterales:gtdb_phylum=p__Eremiobacterota:gtdb_species=s__Elarobacter sp019233415:heptad=MCP-44H:species=d__Bacteria_p__Eremiobacterota_c__Eremiobacteria_o__Baltobacterales_f__Baltobacteraceae_g__Elarobacter_s__Elarobacter sp019233415],(GB_GCA_003168375.1_protein.faa_PMSI01000003.1_439@PF00015_full_PFAM.443.634:0.072924,(GB_GCA_003161435.1_protein.faa_PMOS01000012.1_50@PF00015_full_PFAM.447.628:0.113499,GB_GCA_003140215.1_protein.faa_PLJL01000004.1_2228@PF00015_full_PFAM.455.664:0.0627499)0.042:0.0121383[&&NHX:Sample_counter=:Type_counter=:capture_class_counter=:capture_domain_counter=:capture_family_counter=:capture_genus_counter=:capture_order_counter=:capture_phylum_counter=:capture_species_counter=:gtdb_class_counter=:gtdb_domain_counter=:gtdb_family_counter=:gtdb_genus_counter=:gtdb_order_counter=:gtdb_phylum_counter=:gtdb_species_counter=:heptad_counter=:lbd_counter=:name=N8004:ref_name_counter=])0.939:0.0509132[&&NHX:Sample_counter=:Type_counter=:capture_class_counter=:capture_domain_counter=:capture_family_counter=:capture_genus_counter=:capture_order_counter=:capture_phylum_counter=:capture_species_counter=:gtdb_class_counter=:gtdb_domain_counter=:gtdb_family_counter=:gtdb_genus_counter=:gtdb_order_counter=:gtdb_phylum_counter=:gtdb_species_counter=:heptad_counter=:lbd_counter=:name=N8005:ref_name_counter=])0.293:0.0459015[&&NHX:Sample_counter=:Type_counter=GTDB--1:capture_class_counter=:capture_domain_counter=:capture_family_counter=:capture_genus_counter=:capture_order_counter=:capture_phylum_counter=:capture_species_counter=:gtdb_class_counter=c__Eremiobacteria--1:gtdb_domain_counter=d__Bacteria--1:gtdb_family_counter=f__Baltobacteraceae--1:gtdb_genus_counter=g__Elarobacter--1:gtdb_order_counter=o__Baltobacterales--1:gtdb_phylum_counter=p__Eremiobacterota--1:gtdb_species_counter=s__Elarobacter sp019233415--1:heptad_counter=MCP-44H--1:lbd_counter=:lca_tree=s__Elarobacter sp019233415:name=N8006:ref_name_counter=])0.953:0.541986[&&NHX:Sample_counter=:Type_counter=GTDB--1:capture_class_counter=:capture_domain_counter=:capture_family_counter=:capture_genus_counter=:capture_order_counter=:capture_phylum_counter=:capture_species_counter=:gtdb_class_counter=c__Eremiobacteria--1:gtdb_domain_counter=d__Bacteria--1:gtdb_family_counter=f__Baltobacteraceae--1:gtdb_genus_counter=g__Elarobacter--1:gtdb_order_counter=o__Baltobacterales--1:gtdb_phylum_counter=p__Eremiobacterota--1:gtdb_species_counter=s__Elarobacter sp019233415--1:heptad_counter=MCP-44H--1:lbd_counter=:lca_tree=s__Elarobacter sp019233415:name=N8007:ref_name_counter=],(RS_GCF_004216915.1_protein.faa_NZ_SGXD01000002.1_496@PF00015_full_PFAM.20.94:0.941752[&&NHX:Type=GTDB:gtdb_class=c__Actinomycetia:gtdb_domain=d__Bacteria:gtdb_family=f__Motilibacteraceae:gtdb_genus=g__Motilibacter:gtdb_order=o__Motilibacterales:gtdb_phylum=p__Actinobacteriota:gtdb_species=s__Motilibacter rhizosphaerae:heptad=MCP-24H:species=d__Bacteria_p__Actinobacteriota_c__Actinomycetia_o__Motilibacterales_f__Motilibacteraceae_g__Motilibacter_s__Motilibacter rhizosphaerae],(RS_GCF_900155885.1_protein.faa_NZ_FTMB01000006.1_82@PF00015_full_PFAM.89.150:0.421403[&&NHX:Type=GTDB:gtdb_class=c__Alphaproteobacteria:gtdb_domain=d__Bacteria:gtdb_family=f__Rhizobiaceae:gtdb_genus=g__RU20A:gtdb_order=o__Rhizobiales:gtdb_phylum=p__Proteobacteria:gtdb_species=s__RU20A sp900155885:heptad=MCP-36H:species=d__Bacteria_p__Proteobacteria_c__Alphaproteobacteria_o__Rhizobiales_f__Rhizobiaceae_g__RU20A_s__RU20A sp900155885],408a86c1-93bd-4ee6-823a-121b2af6bad0_1@MCPsignal.306.350:0.877736[&&NHX:Sample=rhizpot2:Type=capture:capture_class=c__Alphaproteobacteria:capture_domain=d__Bacteria:capture_family=f__Caulobacteraceae:capture_genus=g__Caulobacter:capture_order=o__Caulobacterales:capture_phylum=p__Proteobacteria:capture_species=s__Caulobacter sp013181195:heptad=MCP-36H])0.896:1.16576[&&NHX:Sample_counter=rhizpot2--1:Type_counter=GTDB--1||capture--1:capture_class_counter=c__Alphaproteobacteria--1:capture_domain_counter=d__Bacteria--1:capture_family_counter=f__Caulobacteraceae--1:capture_genus_counter=g__Caulobacter--1:capture_order_counter=o__Caulobacterales--1:capture_phylum_counter=p__Proteobacteria--1:capture_species_counter=s__Caulobacter sp013181195--1:gtdb_class_counter=c__Alphaproteobacteria--1:gtdb_domain_counter=d__Bacteria--1:gtdb_family_counter=f__Rhizobiaceae--1:gtdb_genus_counter=g__RU20A--1:gtdb_order_counter=o__Rhizobiales--1:gtdb_phylum_counter=p__Proteobacteria--1:gtdb_species_counter=s__RU20A sp900155885--1:heptad_counter=MCP-36H--2:lbd_counter=:lca_tree=s__RU20A sp900155885:name=N8011:ref_name_counter=])0.802:0.520414[&&NHX:Sample_counter=rhizpot2--1:Type_counter=GTDB--2||capture--1:capture_class_counter=c__Alphaproteobacteria--1:capture_domain_counter=d__Bacteria--1:capture_family_counter=f__Caulobacteraceae--1:capture_genus_counter=g__Caulobacter--1:capture_order_counter=o__Caulobacterales--1:capture_phylum_counter=p__Proteobacteria--1:capture_species_counter=s__Caulobacter sp013181195--1:gtdb_class_counter=c__Actinomycetia--1||c__Alphaproteobacteria--1:gtdb_domain_counter=d__Bacteria--2:gtdb_family_counter=f__Motilibacteraceae--1||f__Rhizobiaceae--1:gtdb_genus_counter=g__Motilibacter--1||g__RU20A--1:gtdb_order_counter=o__Motilibacterales--1||o__Rhizobiales--1:gtdb_phylum_counter=p__Actinobacteriota--1||p__Proteobacteria--1:gtdb_species_counter=s__Motilibacter rhizosphaerae--1||s__RU20A sp900155885--1:heptad_counter=MCP-24H--1||MCP-36H--2:lbd_counter=:lca_tree=d__Bacteria:name=N8012:ref_name_counter=])0.721:0.178454[&&NHX:Sample_counter=rhizpot2--1:Type_counter=GTDB--3||capture--1:capture_class_counter=c__Alphaproteobacteria--1:capture_domain_counter=d__Bacteria--1:capture_family_counter=f__Caulobacteraceae--1:capture_genus_counter=g__Caulobacter--1:capture_order_counter=o__Caulobacterales--1:capture_phylum_counter=p__Proteobacteria--1:capture_species_counter=s__Caulobacter sp013181195--1:gtdb_class_counter=c__Actinomycetia--1||c__Alphaproteobacteria--1||c__Eremiobacteria--1:gtdb_domain_counter=d__Bacteria--3:gtdb_family_counter=f__Baltobacteraceae--1||f__Motilibacteraceae--1||f__Rhizobiaceae--1:gtdb_genus_counter=g__Elarobacter--1||g__Motilibacter--1||g__RU20A--1:gtdb_order_counter=o__Baltobacterales--1||o__Motilibacterales--1||o__Rhizobiales--1:gtdb_phylum_counter=p__Actinobacteriota--1||p__Eremiobacterota--1||p__Proteobacteria--1:gtdb_species_counter=s__Elarobacter sp019233415--1||s__Motilibacter rhizosphaerae--1||s__RU20A sp900155885--1:heptad_counter=MCP-24H--1||MCP-36H--2||MCP-44H--1:lbd_counter=:lca_tree=d__Bacteria:name=N8013:ref_name_counter=])0.953:0.398028[&&NHX:Sample_counter=rhizpot2--1:Type_counter=GTDB--3||capture--1:capture_class_counter=c__Alphaproteobacteria--1:capture_domain_counter=d__Bacteria--1:capture_family_counter=f__Caulobacteraceae--1:capture_genus_counter=g__Caulobacter--1:capture_order_counter=o__Caulobacterales--1:capture_phylum_counter=p__Proteobacteria--1:capture_species_counter=s__Caulobacter sp013181195--1:gtdb_class_counter=c__Actinomycetia--1||c__Alphaproteobacteria--1||c__Eremiobacteria--1:gtdb_domain_counter=d__Bacteria--3:gtdb_family_counter=f__Baltobacteraceae--1||f__Motilibacteraceae--1||f__Rhizobiaceae--1:gtdb_genus_counter=g__Elarobacter--1||g__Motilibacter--1||g__RU20A--1:gtdb_order_counter=o__Baltobacterales--1||o__Motilibacterales--1||o__Rhizobiales--1:gtdb_phylum_counter=p__Actinobacteriota--1||p__Eremiobacterota--1||p__Proteobacteria--1:gtdb_species_counter=s__Elarobacter sp019233415--1||s__Motilibacter rhizosphaerae--1||s__RU20A sp900155885--1:heptad_counter=MCP-24H--1||MCP-36H--2||MCP-44H--1:lbd_counter=:lca_tree=d__Bacteria:name=N8014:ref_name_counter=],(RS_GCF_016862215.1_protein.faa_NZ_BOMN01000041.1_245@PF00015_full_PFAM.1.102.160:1.50851[&&NHX:Type=GTDB:gtdb_class=c__Actinomycetia:gtdb_domain=d__Bacteria:gtdb_family=f__Micromonosporaceae:gtdb_genus=g__Actinoplanes:gtdb_order=o__Mycobacteriales:gtdb_phylum=p__Actinobacteriota:gtdb_species=s__Actinoplanes humidus:heptad=MCP-38H:species=d__Bacteria_p__Actinobacteriota_c__Actinomycetia_o__Mycobacteriales_f__Micromonosporaceae_g__Actinoplanes_s__Actinoplanes humidus],(GB_GCA_003140215.1_protein.faa_PLJL01000004.1_1710@PF00015_full_PFAM.429.645:1.05952,GB_GCA_019233415.1_protein.faa_JAFAMK010000217.1_2@PF00015_full_PFAM.380.533:0.604355)0.666:0.180145[&&NHX:Sample_counter=:Type_counter=:capture_class_counter=:capture_domain_counter=:capture_family_counter=:capture_genus_counter=:capture_order_counter=:capture_phylum_counter=:capture_species_counter=:gtdb_class_counter=:gtdb_domain_counter=:gtdb_family_counter=:gtdb_genus_counter=:gtdb_order_counter=:gtdb_phylum_counter=:gtdb_species_counter=:heptad_counter=:lbd_counter=:name=N8018:ref_name_counter=])0.813:0.206635[&&NHX:Sample_counter=:Type_counter=GTDB--1:capture_class_counter=:capture_domain_counter=:capture_family_counter=:capture_genus_counter=:capture_order_counter=:capture_phylum_counter=:capture_species_counter=:gtdb_class_counter=c__Actinomycetia--1:gtdb_domain_counter=d__Bacteria--1:gtdb_family_counter=f__Micromonosporaceae--1:gtdb_genus_counter=g__Actinoplanes--1:gtdb_order_counter=o__Mycobacteriales--1:gtdb_phylum_counter=p__Actinobacteriota--1:gtdb_species_counter=s__Actinoplanes humidus--1:heptad_counter=MCP-38H--1:lbd_counter=:lca_tree=s__Actinoplanes humidus:name=N8019:ref_name_counter=])0.943:0.358911[&&NHX:Sample_counter=rhizpot2--1:Type_counter=GTDB--4||capture--1:capture_class_counter=c__Alphaproteobacteria--1:capture_domain_counter=d__Bacteria--1:capture_family_counter=f__Caulobacteraceae--1:capture_genus_counter=g__Caulobacter--1:capture_order_counter=o__Caulobacterales--1:capture_phylum_counter=p__Proteobacteria--1:capture_species_counter=s__Caulobacter sp013181195--1:gtdb_class_counter=c__Actinomycetia--2||c__Alphaproteobacteria--1||c__Eremiobacteria--1:gtdb_domain_counter=d__Bacteria--4:gtdb_family_counter=f__Baltobacteraceae--1||f__Micromonosporaceae--1||f__Motilibacteraceae--1||f__Rhizobiaceae--1:gtdb_genus_counter=g__Actinoplanes--1||g__Elarobacter--1||g__Motilibacter--1||g__RU20A--1:gtdb_order_counter=o__Baltobacterales--1||o__Motilibacterales--1||o__Mycobacteriales--1||o__Rhizobiales--1:gtdb_phylum_counter=p__Actinobacteriota--2||p__Eremiobacterota--1||p__Proteobacteria--1:gtdb_species_counter=s__Actinoplanes humidus--1||s__Elarobacter sp019233415--1||s__Motilibacter rhizosphaerae--1||s__RU20A sp900155885--1:heptad_counter=MCP-24H--1||MCP-36H--2||MCP-38H--1||MCP-44H--1:lbd_counter=:lca_tree=d__Bacteria:name=N8020:ref_name_counter=])0.105:0.104231[&&NHX:Sample_counter=rhizpot1--1||rhizpot2--1:Type_counter=GTDB--19||capture--2:capture_class_counter=c__Alphaproteobacteria--1||c__Gammaproteobacteria--1:capture_domain_counter=d__Bacteria--2:capture_family_counter=f__Aeromonadaceae--1||f__Caulobacteraceae--1:capture_genus_counter=g__Aeromonas--1||g__Caulobacter--1:capture_order_counter=o__Caulobacterales--1||o__Enterobacterales--1:capture_phylum_counter=p__Proteobacteria--2:capture_species_counter=s__Aeromonas lusitana--1||s__Caulobacter sp013181195--1:gtdb_class_counter=c__Actinomycetia--2||c__Alphaproteobacteria--12||c__Eremiobacteria--1||c__Gammaproteobacteria--4:gtdb_domain_counter=d__Bacteria--19:gtdb_family_counter=f__Baltobacteraceae--1||f__Ga0077536--1||f__JAHDSF01--1||f__Micromonosporaceae--1||f__Motilibacteraceae--1||f__Pseudomonadaceae--3||f__Rhizobiaceae--1||f__Rhodobacteraceae--10:gtdb_genus_counter=g__Actinoplanes--1||g__CAIKBL01--1||g__Donghicola--1||g__Elarobacter--1||g__IMCC34051--1||g__JAHDSF01--1||g__Marivivens--2||g__Motilibacter--1||g__Pelagimonas--1||g__Pseudomonas_E--3||g__Pseudooceanicola--1||g__Puniceibacterium--1||g__RU20A--1||g__Rhodobacter--1||g__Tropicibacter--1||g__WX04--1:gtdb_order_counter=o__Baltobacterales--1||o__Ga0077536--1||o__Motilibacterales--1||o__Mycobacteriales--1||o__Pseudomonadales--3||o__Rhizobiales--1||o__Rhodobacterales--10||o__Rhodospirillales--1:gtdb_phylum_counter=p__Actinobacteriota--2||p__Eremiobacterota--1||p__Proteobacteria--16:gtdb_species_counter=s__Actinoplanes humidus--1||s__CAIKBL01 sp016874535--1||s__Donghicola eburneus--1||s__Elarobacter sp019233415--1||s__IMCC34051 sp003605175--1||s__JAHDSF01 sp018432935--1||s__Marivivens aquimaris--1||s__Marivivens donghaensis--1||s__Motilibacter rhizosphaerae--1||s__Pelagimonas sp004804335--1||s__Pseudomonas_E sp003097135--1||s__Pseudomonas_E sp003596405--1||s__Pseudomonas_E sp009834565--1||s__Pseudooceanicola sp009827095--1||s__Puniceibacterium profundi--1||s__RU20A sp900155885--1||s__Rhodobacter maris--1||s__Tropicibacter naphthalenivorans--1||s__WX04 sp007995215--1:heptad_counter=MCP-24H--1||MCP-28H--8||MCP-34H--1||MCP-36H--2||MCP-38H--1||MCP-40H--3||MCP-44H--1:lbd_counter=:lca_tree=d__Bacteria:name=N8021:ref_name_counter=])0.767:0.0657099[&&NHX:Sample_counter=rhizpot1--2||rhizpot2--1||rhizpot3--1||rhiztom1--1||rhiztom3--5:Type_counter=GTDB--67||capture--10:besthit_avg=93.28:besthit_max=96.1:besthit_min=90.2:besthit_std=2.109976303184466:besthit_sum=466.4:bitscore_avg=146.45999999999998:bitscore_max=168.0:bitscore_min=96.3:bitscore_std=29.483181646491275:bitscore_sum=732.3:capture_class_counter=c__Alphaproteobacteria--4||c__Gammaproteobacteria--6:capture_domain_counter=d__Bacteria--10:capture_family_counter=f__Aeromonadaceae--1||f__Caulobacteraceae--1||f__Dongiaceae--1||f__Rhodobacteraceae--1||f__Xanthobacteraceae--1||f__Xanthomonadaceae--5:capture_genus_counter=g__Aeromonas--1||g__Bradyrhizobium--1||g__Caulobacter--1||g__Dongia--1||g__Pseudoxanthomonas_A--5||g__Roseobacter--1:capture_order_counter=o__Caulobacterales--1||o__Dongiales--1||o__Enterobacterales--1||o__Rhizobiales--1||o__Rhodobacterales--1||o__Xanthomonadales--5:capture_phylum_counter=p__Proteobacteria--10:capture_species_counter=s__Aeromonas lusitana--1||s__Bradyrhizobium manausense_C--1||s__Caulobacter sp013181195--1||s__Dongia sp016183985--1||s__Pseudoxanthomonas_A sp002863005--5||s__Roseobacter denitrificans--1:evalue_avg=5.94e-29:evalue_max=2.97e-28:evalue_min=2.59e-55:evalue_std=1.328224378634875e-28:evalue_sum=2.97e-28:gapopen_avg=0.2:gapopen_max=1.0:gapopen_min=0.0:gapopen_std=0.447213595499958:gapopen_sum=1.0:gtdb_class_counter=c__Actinomycetia--2||c__Alphaproteobacteria--17||c__Eremiobacteria--7||c__Gammaproteobacteria--38||c__Limnochordia--2||c__UBA6077--1:gtdb_domain_counter=d__Bacteria--67:gtdb_family_counter=f__Baltobacteraceae--7||f__Burkholderiaceae--4||f__Ga0077536--1||f__Halomonadaceae--1||f__JAHDSF01--1||f__Limnochordaceae--2||f__Micromonosporaceae--1||f__Motilibacteraceae--1||f__Pseudomonadaceae--3||f__Rhizobiaceae--1||f__Rhodobacteraceae--10||f__Sphingomonadaceae--5||f__Steroidobacteraceae--2||f__UBA6077--1||f__Xanthomonadaceae--27:gtdb_genus_counter=g__Actinoplanes--1||g__Burkholderia--1||g__CAIKBL01--1||g__Donghicola--1||g__Elarobacter--7||g__Erythrobacter--2||g__Halomonas--1||g__Hydrogenophaga--3||g__IMCC34051--1||g__JAHDSF01--1||g__Limnochorda--2||g__Luteimonas--1||g__Marivivens--2||g__Motilibacter--1||g__Novosphingobium--1||g__Pelagimonas--1||g__Pseudomonas_E--3||g__Pseudooceanicola--1||g__Pseudoxanthomonas--2||g__Pseudoxanthomonas_A--12||g__Puniceibacterium--1||g__RU20A--1||g__Rhodobacter--1||g__Sphingomonas--2||g__Stenotrophomonas_A--1||g__Tropicibacter--1||g__UBA6077--1||g__WX04--1||g__Xanthomonas_A--10||g__Xanthomonas_B--1||g__ZC4RG30--2:gtdb_order_counter=o__Baltobacterales--7||o__Burkholderiales--4||o__Ga0077536--1||o__Limnochordales--2||o__Motilibacterales--1||o__Mycobacteriales--1||o__Pseudomonadales--4||o__Rhizobiales--1||o__Rhodobacterales--10||o__Rhodospirillales--1||o__Sphingomonadales--5||o__Steroidobacterales--2||o__UBA6077--1||o__Xanthomonadales--27:gtdb_phylum_counter=p__Actinobacteriota--2||p__Chloroflexota--1||p__Eremiobacterota--7||p__Firmicutes_G--2||p__Proteobacteria--55:gtdb_species_counter=s__Actinoplanes humidus--1||s__Burkholderia cepacia_F--1||s__CAIKBL01 sp016874535--1||s__Donghicola eburneus--1||s__Elarobacter beijerinckii--2||s__Elarobacter pasteuri--2||s__Elarobacter sp019233415--1||s__Elarobacter sp019235885--1||s__Elarobacter winogradskyi--1||s__Erythrobacter epoxidivorans--1||s__Erythrobacter sp001557115--1||s__Halomonas endophytica--1||s__Hydrogenophaga sp001428625--1||s__Hydrogenophaga sp002840835--1||s__Hydrogenophaga sp018780385--1||s__IMCC34051 sp003605175--1||s__JAHDSF01 sp018432935--1||s__Limnochorda pilosa--1||s__Limnochorda sp012799445--1||s__Luteimonas sp002324875--1||s__Marivivens aquimaris--1||s__Marivivens donghaensis--1||s__Motilibacter rhizosphaerae--1||s__Novosphingobium olei--1||s__Pelagimonas sp004804335--1||s__Pseudomonas_E sp003097135--1||s__Pseudomonas_E sp003596405--1||s__Pseudomonas_E sp009834565--1||s__Pseudooceanicola sp009827095--1||s__Pseudoxanthomonas sp000510725--1||s__Pseudoxanthomonas sp014851915--1||s__Pseudoxanthomonas_A japonensis--1||s__Pseudoxanthomonas_A mexicana_A--1||s__Pseudoxanthomonas_A sp001427585--1||s__Pseudoxanthomonas_A sp001427635--1||s__Pseudoxanthomonas_A sp002863005--1||s__Pseudoxanthomonas_A sp006716465--1||s__Pseudoxanthomonas_A sp014851805--1||s__Pseudoxanthomonas_A sp014851815--1||s__Pseudoxanthomonas_A sp014852005--1||s__Pseudoxanthomonas_A sp900104255--1||s__Pseudoxanthomonas_A sp900116385--1||s__Pseudoxanthomonas_A wuyuanensis--1||s__Puniceibacterium profundi--1||s__RU20A sp900155885--1||s__Rhodobacter maris--1||s__Sphingomonas elodea_A--1||s__Sphingomonas sp903642285--1||s__Stenotrophomonas_A sp004216795--1||s__Tropicibacter naphthalenivorans--1||s__UBA6077 sp002436065--1||s__WX04 sp007995215--1||s__Xanthomonas_A sacchari--1||s__Xanthomonas_A sontii--1||s__Xanthomonas_A sp001043115--1||s__Xanthomonas_A sp014199795--1||s__Xanthomonas_A sp014236855--1||s__Xanthomonas_A sp017163755--1||s__Xanthomonas_A theicola--1||s__Xanthomonas_A translucens--1||s__Xanthomonas_A translucens_A--1||s__Xanthomonas_A translucens_B--1||s__Xanthomonas_B sp003449195--1||s__ZC4RG30 sp003242275--1||s__ZC4RG30 sp015655465--1:heptad_counter=MCP-24H--2||MCP-28H--53||MCP-34H--2||MCP-36H--3||MCP-38H--1||MCP-40H--3||MCP-44H--4||MCP-48H--2||MCP-64H--1:lbd_counter=:lca_tree=d__Bacteria:length_avg=85.8:length_max=98.0:length_min=51.0:length_std=19.588261791185047:length_sum=429.0:mismatch_avg=5.8:mismatch_max=8.0:mismatch_min=2.0:mismatch_std=2.280350850198276:mismatch_sum=29.0:name=N8022:qcovhsp_avg=97.52000000000001:qcovhsp_max=100.0:qcovhsp_min=96.8:qcovhsp_std=1.3881642554107196:qcovhsp_sum=487.6:qend_avg=85.6:qend_max=98.0:qend_min=51.0:qend_std=19.51409746824075:qend_sum=428.0:qstart_avg=1.0:qstart_max=1.0:qstart_min=1.0:qstart_std=0.0:qstart_sum=5.0:ref_name_counter=GB_GCA_003242275.1_protein.faa_QGUX01000017.1_3@PF00015_full_PFAM.35.90--1||RS_GCF_014851805.1_protein.faa_NZ_JACVAK010000001.1_1300@PF00015_full_PFAM.16.110--2||RS_GCF_014851815.1_protein.faa_NZ_JACVAJ010000002.1_796@PF00015_full_PFAM.9.110--2:scovhsp_avg=96.12:scovhsp_max=98.9:scovhsp_min=92.7:scovhsp_std=2.6195419446918606:scovhsp_sum=480.6:send_avg=88.2:send_max=100.0:send_min=55.0:send_std=18.886503117305757:send_sum=441.0:sstart_avg=3.4:sstart_max=6.0:sstart_min=1.0:sstart_std=2.073644135332772:sstart_sum=17.0])0.948:0.0922941[&&NHX:Sample_counter=rhizpot1--5||rhizpot2--1||rhizpot3--4||rhiztom1--4||rhiztom2--1||rhiztom3--9:Type_counter=GTDB--85||capture--24:besthit_avg=91.42857142857144:besthit_max=96.1:besthit_min=83.9:besthit_std=3.971026015911706:besthit_sum=640.0000000000001:bitscore_avg=119.64285714285714:bitscore_max=168.0:bitscore_min=42.4:bitscore_std=52.074301312094974:bitscore_sum=837.5:capture_class_counter=c__Actinomycetia--2||c__Alphaproteobacteria--9||c__Gammaproteobacteria--10||c__Halobacteria--2||c__Vicinamibacteria--1:capture_domain_counter=d__Archaea--2||d__Bacteria--22:capture_family_counter=f__Aeromonadaceae--1||f__Beijerinckiaceae--1||f__Caulobacteraceae--1||f__Chitinimonadaceae--1||f__Dongiaceae--1||f__Enterobacteriaceae--1||f__Geodermatophilaceae--1||f__Haloarculaceae--2||f__Micromonosporaceae--1||f__Pseudomonadaceae--1||f__Rhizobiaceae--1||f__Rhodobacteraceae--1||f__Shewanellaceae--1||f__Sphingomonadaceae--2||f__UXAT02--1||f__Vicinamibacteraceae--1||f__Xanthobacteraceae--1||f__Xanthomonadaceae--5:capture_genus_counter=g__Actinoplanes--1||g__Aeromonas--1||g__Bradyrhizobium--1||g__Caulobacter--1||g__Dongia--1||g__Erythrobacter--1||g__Halapricum--1||g__Halosimplex--1||g__JAFAKZ01--1||g__Luteitalea--1||g__Microvirga--1||g__Modestobacter--1||g__Pantoea--1||g__Pseudomonas_E--1||g__Pseudoxanthomonas_A--5||g__Rhizobium--1||g__Roseobacter--1||g__SSA4--1||g__Shewanella--1||g__Sphingomonas--1:capture_order_counter=o__Burkholderiales--1||o__Caulobacterales--1||o__Dongiales--1||o__Enterobacterales--3||o__Halobacteriales--2||o__Mycobacteriales--2||o__Pseudomonadales--1||o__Rhizobiales--3||o__Rhodobacterales--1||o__Rhodospirillales--1||o__Sphingomonadales--2||o__Vicinamibacterales--1||o__Xanthomonadales--5:capture_phylum_counter=p__Acidobacteriota--1||p__Actinobacteriota--2||p__Halobacteriota--2||p__Proteobacteria--19:capture_species_counter=s__Actinoplanes liguriensis--1||s__Aeromonas lusitana--1||s__Bradyrhizobium manausense_C--1||s__Caulobacter sp013181195--1||s__Dongia sp016183985--1||s__Erythrobacter xiamenensis--1||s__Halapricum sp017094525--1||s__Halosimplex carlsbadense--1||s__JAFAKZ01 sp019234745--1||s__Luteitalea sp001464065--1||s__Microvirga sp016892765--1||s__Modestobacter roseus--1||s__Pantoea piersonii--1||s__Pseudomonas_E sp003208475--1||s__Pseudoxanthomonas_A sp002863005--5||s__Rhizobium viscosum--1||s__Roseobacter denitrificans--1||s__SSA4 sp016712375--1||s__Shewanella sp014163735--1||s__Sphingomonas sp001423765--1:evalue_avg=3.000000080428571e-08:evalue_max=2.1e-07:evalue_min=2.59e-55:evalue_std=7.937253897728107e-08:evalue_sum=2.1000000563e-07:gapopen_avg=0.2857142857142857:gapopen_max=1.0:gapopen_min=0.0:gapopen_std=0.4879500364742666:gapopen_sum=2.0:gtdb_class_counter=c__Actinomycetia--2||c__Alphaproteobacteria--17||c__Bacilli--11||c__Desulfobacteria--1||c__Eremiobacteria--8||c__Gammaproteobacteria--40||c__Limnochordia--2||c__Spirochaetia--3||c__UBA6077--1:gtdb_domain_counter=d__Bacteria--85:gtdb_family_counter=f__Aquaspirillaceae--1||f__Baltobacteraceae--8||f__Burkholderiaceae--4||f__DSM-8902--1||f__Desulfosarcinaceae--1||f__Ga0077536--1||f__Halomonadaceae--1||f__JAHDSF01--1||f__Limnochordaceae--2||f__Micromonosporaceae--1||f__Motilibacteraceae--1||f__Paenibacillaceae--11||f__Pseudomonadaceae--3||f__Rhizobiaceae--1||f__Rhodobacteraceae--10||f__Rhodocyclaceae--1||f__Sediminispirochaetaceae--2||f__Sphingomonadaceae--5||f__Steroidobacteraceae--2||f__UBA6077--1||f__Xanthomonadaceae--27:gtdb_genus_counter=g__Actinoplanes--1||g__Aquaspirillum--1||g__Burkholderia--1||g__CAIKBL01--1||g__Donghicola--1||g__Elarobacter--7||g__Erythrobacter--2||g__Halomonas--1||g__Hemerobacter--1||g__Hydrogenophaga--3||g__IMCC34051--1||g__JABDIN01--1||g__JACQYB01--1||g__JAHDSF01--1||g__Limnochorda--2||g__Luteimonas--1||g__Marivivens--2||g__Motilibacter--1||g__Novosphingobium--1||g__Paenibacillus_O--2||g__Pelagimonas--1||g__Pseudomonas_E--3||g__Pseudooceanicola--1||g__Pseudoxanthomonas--2||g__Pseudoxanthomonas_A--12||g__Puniceibacterium--1||g__RU20A--1||g__Rhodobacter--1||g__Saccharibacillus--9||g__Sediminispirochaeta--2||g__Sphingomonas--2||g__Spirochaeta_B--1||g__Stenotrophomonas_A--1||g__Tropicibacter--1||g__UBA6077--1||g__WX04--1||g__Xanthomonas_A--10||g__Xanthomonas_B--1||g__ZC4RG30--2:gtdb_order_counter=o__Baltobacterales--8||o__Burkholderiales--6||o__DSM-16054--2||o__DSM-27196--1||o__Desulfobacterales--1||o__Ga0077536--1||o__Limnochordales--2||o__Motilibacterales--1||o__Mycobacteriales--1||o__Paenibacillales--11||o__Pseudomonadales--4||o__Rhizobiales--1||o__Rhodobacterales--10||o__Rhodospirillales--1||o__Sphingomonadales--5||o__Steroidobacterales--2||o__UBA6077--1||o__Xanthomonadales--27:gtdb_phylum_counter=p__Actinobacteriota--2||p__Chloroflexota--1||p__Desulfobacterota--1||p__Eremiobacterota--8||p__Firmicutes--11||p__Firmicutes_G--2||p__Proteobacteria--57||p__Spirochaetota--3:gtdb_species_counter=s__Actinoplanes humidus--1||s__Aquaspirillum serpens--1||s__Burkholderia cepacia_F--1||s__CAIKBL01 sp016874535--1||s__Donghicola eburneus--1||s__Elarobacter beijerinckii--2||s__Elarobacter pasteuri--2||s__Elarobacter sp019233415--1||s__Elarobacter sp019235885--1||s__Elarobacter winogradskyi--1||s__Erythrobacter epoxidivorans--1||s__Erythrobacter sp001557115--1||s__Halomonas endophytica--1||s__Hemerobacter limicola--1||s__Hydrogenophaga sp001428625--1||s__Hydrogenophaga sp002840835--1||s__Hydrogenophaga sp018780385--1||s__IMCC34051 sp003605175--1||s__JABDIN01 sp013003715--1||s__JACQYB01 sp016208415--1||s__JAHDSF01 sp018432935--1||s__Limnochorda pilosa--1||s__Limnochorda sp012799445--1||s__Luteimonas sp002324875--1||s__Marivivens aquimaris--1||s__Marivivens donghaensis--1||s__Motilibacter rhizosphaerae--1||s__Novosphingobium olei--1||s__Paenibacillus_O pasadenensis--1||s__Paenibacillus_O sp012676905--1||s__Pelagimonas sp004804335--1||s__Pseudomonas_E sp003097135--1||s__Pseudomonas_E sp003596405--1||s__Pseudomonas_E sp009834565--1||s__Pseudooceanicola sp009827095--1||s__Pseudoxanthomonas sp000510725--1||s__Pseudoxanthomonas sp014851915--1||s__Pseudoxanthomonas_A japonensis--1||s__Pseudoxanthomonas_A mexicana_A--1||s__Pseudoxanthomonas_A sp001427585--1||s__Pseudoxanthomonas_A sp001427635--1||s__Pseudoxanthomonas_A sp002863005--1||s__Pseudoxanthomonas_A sp006716465--1||s__Pseudoxanthomonas_A sp014851805--1||s__Pseudoxanthomonas_A sp014851815--1||s__Pseudoxanthomonas_A sp014852005--1||s__Pseudoxanthomonas_A sp900104255--1||s__Pseudoxanthomonas_A sp900116385--1||s__Pseudoxanthomonas_A wuyuanensis--1||s__Puniceibacterium profundi--1||s__RU20A sp900155885--1||s__Rhodobacter maris--1||s__Saccharibacillus alkalitolerans--1||s__Saccharibacillus brassicae--1||s__Saccharibacillus deserti--1||s__Saccharibacillus endophyticus--1||s__Saccharibacillus kuerlensis--1||s__Saccharibacillus qingshengii--1||s__Saccharibacillus sacchari--1||s__Saccharibacillus sp002189105--1||s__Saccharibacillus sp002205895--1||s__Sediminispirochaeta bajacaliforniensis--1||s__Sediminispirochaeta smaragdinae--1||s__Sphingomonas elodea_A--1||s__Sphingomonas sp903642285--1||s__Spirochaeta_B africana--1||s__Stenotrophomonas_A sp004216795--1||s__Tropicibacter naphthalenivorans--1||s__UBA6077 sp002436065--1||s__WX04 sp007995215--1||s__Xanthomonas_A sacchari--1||s__Xanthomonas_A sontii--1||s__Xanthomonas_A sp001043115--1||s__Xanthomonas_A sp014199795--1||s__Xanthomonas_A sp014236855--1||s__Xanthomonas_A sp017163755--1||s__Xanthomonas_A theicola--1||s__Xanthomonas_A translucens--1||s__Xanthomonas_A translucens_A--1||s__Xanthomonas_A translucens_B--1||s__Xanthomonas_B sp003449195--1||s__ZC4RG30 sp003242275--1||s__ZC4RG30 sp015655465--1:heptad_counter=MCP-24H--3||MCP-28H--55||MCP-34H--2||MCP-36H--4||MCP-38H--6||MCP-40H--5||MCP-42H--6||MCP-44H--18||MCP-48H--3||MCP-64H--1:lbd_counter=:lca_tree=d__Bacteria:length_avg=71.28571428571429:length_max=98.0:length_min=31.0:length_std=29.590056244816918:length_sum=499.0:mismatch_avg=5.142857142857143:mismatch_max=8.0:mismatch_min=2.0:mismatch_std=2.193062655175134:mismatch_sum=36.0:name=N8023:qcovhsp_avg=97.75714285714285:qcovhsp_max=100.0:qcovhsp_min=96.7:qcovhsp_std=1.5349887544182441:qcovhsp_sum=684.3:qend_avg=70.85714285714286:qend_max=98.0:qend_min=29.0:qend_std=29.93564526017198:qend_sum=496.0:qstart_avg=1.0:qstart_max=1.0:qstart_min=1.0:qstart_std=0.0:qstart_sum=7.0:ref_name_counter=GB_GCA_003242275.1_protein.faa_QGUX01000017.1_3@PF00015_full_PFAM.35.90--1||GB_GCA_009830035.1_protein.faa_SZZY01000002.1_215@PF00015_full_PFAM.1.43--1||RS_GCF_004114935.1_protein.faa_NZ_CP022221.1_6337@PF00015_full_PFAM.245.321--1||RS_GCF_014851805.1_protein.faa_NZ_JACVAK010000001.1_1300@PF00015_full_PFAM.16.110--2||RS_GCF_014851815.1_protein.faa_NZ_JACVAJ010000002.1_796@PF00015_full_PFAM.9.110--2:scovhsp_avg=86.52857142857144:scovhsp_max=98.9:scovhsp_min=51.3:scovhsp_std=17.750560017993262:scovhsp_sum=605.7:send_avg=79.57142857142857:send_max=100.0:send_min=42.0:send_std=23.244046856898954:send_sum=557.0:sstart_avg=9.285714285714286:sstart_max=36.0:sstart_min=1.0:sstart_std=12.324964985944662:sstart_sum=65.0])0:5e-09[&&NHX:Sample_counter=rhizpot1--24||rhizpot2--5||rhizpot3--13||rhiztom1--12||rhiztom2--10||rhiztom3--16:Type_counter=GTDB--176||capture--80:besthit_avg=93.2361111111111:besthit_max=100.0:besthit_min=54.3:besthit_std=9.532625265080153:besthit_sum=3356.4999999999995:bitscore_avg=205.95555555555555:bitscore_max=300.0:bitscore_min=42.4:bitscore_std=74.03968605491997:bitscore_sum=7414.4:capture_class_counter=c__Actinomycetia--2||c__Alphaproteobacteria--19||c__Bacilli--2||c__Coriobacteriia--1||c__Desulfovibrionia--2||c__Gammaproteobacteria--45||c__Halobacteria--7||c__Magnetococcia--1||c__Vicinamibacteria--1:capture_domain_counter=d__Archaea--7||d__Bacteria--73:capture_family_counter=f__Acetobacteraceae--1||f__Aeromonadaceae--4||f__Azospirillaceae--1||f__Beijerinckiaceae--4||f__Caulobacteraceae--1||f__Cellvibrionaceae--1||f__Chitinimonadaceae--1||f__Chromobacteriaceae--1||f__Desulfovibrionaceae--2||f__Dongiaceae--2||f__Enterobacteriaceae--2||f__Geodermatophilaceae--1||f__Haladaptataceae--5||f__Haloarculaceae--2||f__Lactobacillaceae--1||f__Micromonosporaceae--1||f__Paenibacillaceae--1||f__Pseudomonadaceae--17||f__Rhizobiaceae--2||f__Rhodobacteraceae--2||f__Rhodocyclaceae--5||f__Shewanellaceae--1||f__Sphingomonadaceae--3||f__Succinivibrionaceae--2||f__Thiobacillaceae--1||f__UBA2279--1||f__UBA8363--1||f__UXAT02--1||f__Vicinamibacteraceae--1||f__Xanthobacteraceae--2||f__Xanthomonadaceae--10:capture_genus_counter=g__Actinoplanes--1||g__Aeromonas--4||g__Azonexus--1||g__Azospirillum--1||g__Bradyrhizobium--2||g__Caulobacter--1||g__Cellvibrio--1||g__Dongia--2||g__Erythrobacter--1||g__Gluconacetobacter--1||g__Halapricum--1||g__Halorussus--5||g__Halosimplex--1||g__Hoeflea--1||g__JACOUN01--2||g__JAFAKZ01--1||g__Jannaschia--1||g__Liquorilactobacillus--1||g__Luteitalea--1||g__Lysobacter--5||g__Methylobacterium--3||g__Microvirga--1||g__Modestobacter--1||g__PFJX01--1||g__Pantoea--1||g__Pectobacterium--1||g__Pseudomonas_A--4||g__Pseudomonas_E--13||g__Pseudoxanthomonas_A--5||g__Rhizobium--1||g__Roseobacter--1||g__SSA4--1||g__Saccharibacillus--1||g__Shewanella--1||g__Solidesulfovibrio--2||g__Sphingomonas--2||g__Succinivibrio--2||g__UBA2286--1||g__UBA8363--1||g__WLYX01--1||g__Zoogloea--2:capture_order_counter=o__Acetobacterales--1||o__Azospirillales--1||o__Burkholderiales--8||o__Caulobacterales--1||o__Desulfovibrionales--2||o__Dongiales--2||o__Enterobacterales--9||o__Halobacteriales--7||o__Lactobacillales--1||o__Magnetococcales--1||o__Mycobacteriales--2||o__OPB41--1||o__Paenibacillales--1||o__Pseudomonadales--18||o__Rhizobiales--8||o__Rhodobacterales--2||o__Rhodospirillales--1||o__Sphingomonadales--3||o__Vicinamibacterales--1||o__Xanthomonadales--10:capture_phylum_counter=p__Acidobacteriota--1||p__Actinobacteriota--3||p__Desulfobacterota_I--2||p__Firmicutes--2||p__Halobacteriota--7||p__Proteobacteria--65:capture_species_counter=s__Actinoplanes liguriensis--1||s__Aeromonas lusitana--1||s__Aeromonas sanarellii--3||s__Azonexus sp002425245--1||s__Azospirillum doebereinerae--1||s__Bradyrhizobium manausense_C--1||s__Bradyrhizobium sp000239795--1||s__Caulobacter sp013181195--1||s__Cellvibrio sp000263355--1||s__Dongia mobilis--1||s__Dongia sp016183985--1||s__Erythrobacter xiamenensis--1||s__Gluconacetobacter liquefaciens--1||s__Halapricum sp017094525--1||s__Halorussus sp010747475--5||s__Halosimplex carlsbadense--1||s__Hoeflea sp019084245--1||s__JACOUN01 sp016177805--2||s__JAFAKZ01 sp019234745--1||s__Jannaschia seohaensis--1||s__Liquorilactobacillus ghanensis--1||s__Luteitalea sp001464065--1||s__Lysobacter solisilvae_A--3||s__Lysobacter sp005503055--2||s__Methylobacterium brachiatum--1||s__Methylobacterium currus--1||s__Methylobacterium rhodesianum--1||s__Microvirga sp016892765--1||s__Modestobacter roseus--1||s__PFJX01 sp903883985--1||s__Pantoea piersonii--1||s__Pectobacterium polaris--1||s__Pseudomonas_A sp003488145--4||s__Pseudomonas_E brassicae--2||s__Pseudomonas_E frederiksbergensis_B--1||s__Pseudomonas_E juntendi--1||s__Pseudomonas_E monteilii_A--1||s__Pseudomonas_E moraviensis_A--1||s__Pseudomonas_E putida_L--2||s__Pseudomonas_E sp000282495--1||s__Pseudomonas_E sp001945445--2||s__Pseudomonas_E sp003208475--1||s__Pseudomonas_E sp003253735--1||s__Pseudoxanthomonas_A sp002863005--5||s__Rhizobium viscosum--1||s__Roseobacter denitrificans--1||s__SSA4 sp016712375--1||s__Saccharibacillus qingshengii--1||s__Shewanella sp014163735--1||s__Solidesulfovibrio magneticus_A--2||s__Sphingomonas sp001423765--1||s__Sphingomonas sp002002925--1||s__Succinivibrio sp900767695--2||s__UBA2286 sp002841355--1||s__UBA8363 sp015228815--1||s__WLYX01 sp009707705--1||s__Zoogloea sp018241665--2:evalue_avg=5.845527934166677e-09:evalue_max=2.1e-07:evalue_min=1.93e-104:evalue_std=3.499798591558075e-08:evalue_sum=2.1043900563000038e-07:gapopen_avg=0.1111111111111111:gapopen_max=1.0:gapopen_min=0.0:gapopen_std=0.3187276291558383:gapopen_sum=4.0:gtdb_class_counter=c__Actinomycetia--2||c__Alphaproteobacteria--17||c__Bacilli--20||c__Clostridia--2||c__Desulfobacteria--1||c__Eremiobacteria--8||c__Gammaproteobacteria--107||c__Heimdallarchaeia--1||c__Leptospirae--8||c__Limnochordia--2||c__Spirochaetia--3||c__UBA4802--4||c__UBA6077--1:gtdb_domain_counter=d__Archaea--1||d__Bacteria--175:gtdb_family_counter=f__Amphibacillaceae--4||f__Aquaspirillaceae--1||f__Aquisalimonadaceae--5||f__Bacillaceae--5||f__Baltobacteraceae--8||f__Burkholderiaceae--4||f__CAG-138--1||f__DSM-8902--1||f__Desulfosarcinaceae--1||f__Ga0077536--1||f__Halomonadaceae--1||f__Halorhodospiraceae--9||f__JAADGQ01--1||f__JABLTI01--1||f__JAFGDQ01--1||f__JAGODF01--1||f__JAHDSF01--1||f__Lachnospiraceae--1||f__Leptospiraceae--8||f__Limnochordaceae--2||f__Methylophagaceae--15||f__Micromonosporaceae--1||f__Motilibacteraceae--1||f__Nevskiaceae--1||f__Nitrococcaceae--1||f__Paenibacillaceae--11||f__Pseudomonadaceae--3||f__Rhizobiaceae--1||f__Rhodobacteraceae--10||f__Rhodocyclaceae--1||f__Sediminispirochaetaceae--2||f__Sphingomonadaceae--5||f__Steroidobacteraceae--2||f__UBA5368--1||f__UBA5550--1||f__UBA6077--1||f__UBA6915--1||f__Xanthomonadaceae--61:gtdb_genus_counter=g__41-12-T18--1||g__Actinoplanes--1||g__Alkalilimnicola--1||g__Aquaspirillum--1||g__Aquisalimonas--4||g__Burkholderia--1||g__CAG-1024--1||g__CAG-632--1||g__CAIKBL01--1||g__Coralloluteibacterium--1||g__Donghicola--1||g__E85--1||g__Elarobacter--7||g__Erythrobacter--2||g__FW300-bin19--1||g__GCA-002733105--9||g__GCA-2786225--2||g__Gracilibacillus--4||g__Halomonas--1||g__Halorhodospira--6||g__Hemerobacter--1||g__Hydrogenophaga--3||g__IMCC34051--1||g__JAADGQ01--1||g__JABDIN01--1||g__JABFWF01--1||g__JABLTI01--1||g__JACQYB01--1||g__JAFGDQ01--1||g__JAFGJK01--1||g__JAGODF01--1||g__JAHDSF01--1||g__Limnochorda--2||g__Luteimonas--5||g__Luteimonas_B--1||g__Lysobacter--24||g__Marivivens--2||g__Metabacillus--5||g__Methylophaga--5||g__Motilibacter--1||g__Novosphingobium--1||g__Paenibacillus_O--2||g__Pelagimonas--1||g__Pseudomonas_E--3||g__Pseudooceanicola--1||g__Pseudoxanthomonas--2||g__Pseudoxanthomonas_A--12||g__Puniceibacterium--1||g__RU20A--1||g__Rhodobacter--1||g__SCRT01--1||g__SKGQ01--1||g__SKYL01--2||g__Saccharibacillus--9||g__Sediminispirochaeta--2||g__Silanimonas--3||g__Sphingomonas--2||g__Spirochaeta_B--1||g__Stenotrophomonas_A--1||g__Tropicibacter--1||g__UBA2033--6||g__UBA6077--1||g__UBA6915--1||g__WX04--1||g__Xanthomonas_A--10||g__Xanthomonas_B--1||g__ZC4RG30--2:gtdb_order_counter=o__Bacillales--5||o__Bacillales_D--4||o__Baltobacterales--8||o__Burkholderiales--6||o__Christensenellales--1||o__DSM-16054--2||o__DSM-27196--1||o__Desulfobacterales--1||o__Ga0077536--1||o__JAADGQ01--1||o__JABLTI01--1||o__Lachnospirales--1||o__Leptospirales--8||o__Limnochordales--2||o__Motilibacterales--1||o__Mycobacteriales--1||o__Nevskiales--1||o__Nitrococcales--15||o__Nitrosococcales--15||o__Paenibacillales--11||o__Pseudomonadales--4||o__Rhizobiales--1||o__Rhodobacterales--10||o__Rhodospirillales--1||o__Sphingomonadales--5||o__Steroidobacterales--2||o__UBA4802--4||o__UBA6077--1||o__UBA6915--1||o__Xanthomonadales--61:gtdb_phylum_counter=p__Actinobacteriota--2||p__Asgardarchaeota--1||p__Chloroflexota--1||p__Desulfobacterota--1||p__Eremiobacterota--8||p__Firmicutes--20||p__Firmicutes_A--2||p__Firmicutes_G--2||p__Proteobacteria--124||p__Spirochaetota--15:gtdb_species_counter=s__41-12-T18 sp002163115--1||s__Actinoplanes humidus--1||s__Alkalilimnicola mobilis--1||s__Aquaspirillum serpens--1||s__Aquisalimonas asiatica--1||s__Aquisalimonas sp007126095--1||s__Aquisalimonas sp007127625--1||s__Aquisalimonas sp012044895--1||s__Burkholderia cepacia_F--1||s__CAG-1024 sp004554165--1||s__CAG-632 sp017623675--1||s__CAIKBL01 sp016874535--1||s__Coralloluteibacterium stylophorae--1||s__Donghicola eburneus--1||s__E85 sp003149435--1||s__Elarobacter beijerinckii--2||s__Elarobacter pasteuri--2||s__Elarobacter sp019233415--1||s__Elarobacter sp019235885--1||s__Elarobacter winogradskyi--1||s__Erythrobacter epoxidivorans--1||s__Erythrobacter sp001557115--1||s__FW300-bin19 sp004297825--1||s__GCA-002733105 sp002402245--1||s__GCA-002733105 sp002733105--1||s__GCA-002733105 sp002733335--1||s__GCA-002733105 sp002733505--1||s__GCA-002733105 sp002733715--1||s__GCA-002733105 sp003645385--1||s__GCA-002733105 sp011053005--1||s__GCA-002733105 sp013215825--1||s__GCA-002733105 sp014859375--1||s__GCA-2786225 sp002786225--1||s__GCA-2786225 sp009991425--1||s__Gracilibacillus lacisalsi--1||s__Gracilibacillus massiliensis--1||s__Gracilibacillus sp009498735--1||s__Gracilibacillus sp017599345--1||s__Halomonas endophytica--1||s__Halorhodospira abdelmalekii--1||s__Halorhodospira halochloris--1||s__Halorhodospira halophila--1||s__Halorhodospira halophila_A--1||s__Halorhodospira neutriphila--1||s__Halorhodospira sp003552625--1||s__Hemerobacter limicola--1||s__Hydrogenophaga sp001428625--1||s__Hydrogenophaga sp002840835--1||s__Hydrogenophaga sp018780385--1||s__IMCC34051 sp003605175--1||s__JAADGQ01 sp013152295--1||s__JABDIN01 sp013003715--1||s__JABFWF01 sp013362405--1||s__JABLTI01 sp016840945--1||s__JACQYB01 sp016208415--1||s__JAFGDQ01 sp016932015--1||s__JAFGJK01 sp016929135--1||s__JAGODF01 sp017998375--1||s__JAHDSF01 sp018432935--1||s__Limnochorda pilosa--1||s__Limnochorda sp012799445--1||s__Luteimonas sp000472505--1||s__Luteimonas sp002324875--1||s__Luteimonas sp008244685--1||s__Luteimonas sp016774335--1||s__Luteimonas wenzhouensis--1||s__Luteimonas_B sp003416885--1||s__Lysobacter arseniciresistens--1||s__Lysobacter bugurensis--1||s__Lysobacter defluvii--1||s__Lysobacter lacus--1||s__Lysobacter niastensis--1||s__Lysobacter panacisoli--1||s__Lysobacter prati--1||s__Lysobacter ruishenii--1||s__Lysobacter segetis--1||s__Lysobacter soli--1||s__Lysobacter solisilvae_A--1||s__Lysobacter sp000426005--1||s__Lysobacter sp001427225--1||s__Lysobacter sp001830245--1||s__Lysobacter sp003367355--1||s__Lysobacter sp004322525--1||s__Lysobacter sp005503055--1||s__Lysobacter sp016735495--1||s__Lysobacter sp017308985--1||s__Lysobacter sp907164845--1||s__Lysobacter spongiicola--1||s__Lysobacter tengchongensis--1||s__Lysobacter terrigena--1||s__Lysobacter xinjiangensis--1||s__Marivivens aquimaris--1||s__Marivivens donghaensis--1||s__Metabacillus halosaccharovorans--1||s__Metabacillus litoralis--1||s__Metabacillus sp000518865--1||s__Metabacillus sp002577655--1||s__Metabacillus sp002871465--1||s__Methylophaga aminisulfidivorans--1||s__Methylophaga aminisulfidivorans_A--1||s__Methylophaga sp002706095--1||s__Methylophaga sp009711715--1||s__Methylophaga sp014762585--1||s__Motilibacter rhizosphaerae--1||s__Novosphingobium olei--1||s__Paenibacillus_O pasadenensis--1||s__Paenibacillus_O sp012676905--1||s__Pelagimonas sp004804335--1||s__Pseudomonas_E sp003097135--1||s__Pseudomonas_E sp003596405--1||s__Pseudomonas_E sp009834565--1||s__Pseudooceanicola sp009827095--1||s__Pseudoxanthomonas sp000510725--1||s__Pseudoxanthomonas sp014851915--1||s__Pseudoxanthomonas_A japonensis--1||s__Pseudoxanthomonas_A mexicana_A--1||s__Pseudoxanthomonas_A sp001427585--1||s__Pseudoxanthomonas_A sp001427635--1||s__Pseudoxanthomonas_A sp002863005--1||s__Pseudoxanthomonas_A sp006716465--1||s__Pseudoxanthomonas_A sp014851805--1||s__Pseudoxanthomonas_A sp014851815--1||s__Pseudoxanthomonas_A sp014852005--1||s__Pseudoxanthomonas_A sp900104255--1||s__Pseudoxanthomonas_A sp900116385--1||s__Pseudoxanthomonas_A wuyuanensis--1||s__Puniceibacterium profundi--1||s__RU20A sp900155885--1||s__Rhodobacter maris--1||s__SCRT01 sp004298465--1||s__SKGQ01 sp003565775--1||s__SKYL01 sp007121755--1||s__SKYL01 sp007127935--1||s__Saccharibacillus alkalitolerans--1||s__Saccharibacillus brassicae--1||s__Saccharibacillus deserti--1||s__Saccharibacillus endophyticus--1||s__Saccharibacillus kuerlensis--1||s__Saccharibacillus qingshengii--1||s__Saccharibacillus sacchari--1||s__Saccharibacillus sp002189105--1||s__Saccharibacillus sp002205895--1||s__Sediminispirochaeta bajacaliforniensis--1||s__Sediminispirochaeta smaragdinae--1||s__Silanimonas lenta--1||s__Silanimonas sp003449515--1||s__Silanimonas sp018333835--1||s__Sphingomonas elodea_A--1||s__Sphingomonas sp903642285--1||s__Spirochaeta_B africana--1||s__Stenotrophomonas_A sp004216795--1||s__Tropicibacter naphthalenivorans--1||s__UBA2033 sp002333425--1||s__UBA2033 sp013297885--1||s__UBA2033 sp016708435--2||s__UBA2033 sp016711485--1||s__UBA2033 sp017996175--1||s__UBA6077 sp002436065--1||s__UBA6915 sp002450975--1||s__WX04 sp007995215--1||s__Xanthomonas_A sacchari--1||s__Xanthomonas_A sontii--1||s__Xanthomonas_A sp001043115--1||s__Xanthomonas_A sp014199795--1||s__Xanthomonas_A sp014236855--1||s__Xanthomonas_A sp017163755--1||s__Xanthomonas_A theicola--1||s__Xanthomonas_A translucens--1||s__Xanthomonas_A translucens_A--1||s__Xanthomonas_A translucens_B--1||s__Xanthomonas_B sp003449195--1||s__ZC4RG30 sp003242275--1||s__ZC4RG30 sp015655465--1:heptad_counter=MCP-24H--15||MCP-28H--58||MCP-34H--3||MCP-36H--4||MCP-38H--11||MCP-40H--84||MCP-42H--7||MCP-44H--64||MCP-48H--3||MCP-64H--1:lbd_counter=:lca_tree=d__Bacteria:length_avg=121.5:length_max=170.0:length_min=27.0:length_std=39.34789883662332:length_sum=4374.0:mismatch_avg=7.527777777777778:mismatch_max=52.0:mismatch_min=0.0:mismatch_std=10.784873298444078:mismatch_sum=271.0:name=N8024:qcovhsp_avg=99.36944444444444:qcovhsp_max=100.0:qcovhsp_min=96.7:qcovhsp_std=1.157785927522119:qcovhsp_sum=3577.2999999999997:qend_avg=121.5:qend_max=170.0:qend_min=27.0:qend_std=39.521784228086524:qend_sum=4374.0:qstart_avg=1.1111111111111112:qstart_max=2.0:qstart_min=1.0:qstart_std=0.3187276291558383:qstart_sum=40.0:ref_name_counter=GB_GCA_003242275.1_protein.faa_QGUX01000017.1_3@PF00015_full_PFAM.35.90--1||GB_GCA_005503055.1_protein.faa_SCOX01000007.1_79@PF00015_full_PFAM.131.371--2||GB_GCA_009830035.1_protein.faa_SZZY01000002.1_215@PF00015_full_PFAM.1.43--1||GB_GCA_016720685.1_protein.faa_JADKKC010000064.1_15@PF00015_full_PFAM.223.262--1||GB_GCA_019237315.1_protein.faa_JAFAHG010000192.1_3@PF00015_full_PFAM.291.462--1||RS_GCF_000423325.1_protein.faa_NZ_AUHT01000006.1_62@PF00015_full_PFAM.133.338--1||RS_GCF_000768335.1_protein.faa_NZ_AVPT01000003.1_18@PF00015_full_PFAM.135.342--1||RS_GCF_001427225.1_protein.faa_NZ_LMFH01000006.1_380@PF00015_full_PFAM.128.326--6||RS_GCF_004114935.1_protein.faa_NZ_CP022221.1_6337@PF00015_full_PFAM.245.321--1||RS_GCF_007923255.1_protein.faa_NZ_VOHJ01000042.1_5@PF00015_full_PFAM.130.342--1||RS_GCF_008244685.1_protein.faa_NZ_VTFT01000001.1_1727@PF00015_full_PFAM.113.326--2||RS_GCF_009765215.1_protein.faa_NZ_VLNV01000001.1_433@PF00015_full_PFAM.130.325--2||RS_GCF_014652095.1_protein.faa_NZ_BMYD01000004.1_6@PF00015_full_PFAM.134.352--1||RS_GCF_014851805.1_protein.faa_NZ_JACVAK010000001.1_1300@PF00015_full_PFAM.16.110--2||RS_GCF_014851815.1_protein.faa_NZ_JACVAJ010000002.1_796@PF00015_full_PFAM.9.110--2||RS_GCF_016613535.2_protein.faa_NZ_CP071518.1_2507@PF00015_full_PFAM.141.327--10||RS_GCF_902141845.1_protein.faa_NZ_CABFPH010000079.1_5@PF00015_full_PFAM.136.286--1:scovhsp_avg=73.30277777777778:scovhsp_max=98.9:scovhsp_min=50.0:scovhsp_std=14.505397736431204:scovhsp_sum=2638.9:send_avg=134.25:send_max=173.0:send_min=32.0:send_std=40.0066958681383:send_sum=4833.0:sstart_avg=13.777777777777779:sstart_max=59.0:sstart_min=1.0:sstart_std=14.897959804926526:sstart_sum=496.0])0.688:0.0209871[&&NHX:Sample_counter=rhizpot1--24||rhizpot2--5||rhizpot3--13||rhiztom1--13||rhiztom2--10||rhiztom3--16:Type_counter=GTDB--176||capture--81:besthit_avg=93.2361111111111:besthit_max=100.0:besthit_min=54.3:besthit_std=9.532625265080153:besthit_sum=3356.4999999999995:bitscore_avg=205.95555555555555:bitscore_max=300.0:bitscore_min=42.4:bitscore_std=74.03968605491997:bitscore_sum=7414.4:capture_class_counter=c__Actinomycetia--2||c__Alphaproteobacteria--19||c__Bacilli--2||c__Coriobacteriia--1||c__Desulfovibrionia--2||c__Desulfuromonadia--1||c__Gammaproteobacteria--45||c__Halobacteria--7||c__Magnetococcia--1||c__Vicinamibacteria--1:capture_domain_counter=d__Archaea--7||d__Bacteria--74:capture_family_counter=f__Acetobacteraceae--1||f__Aeromonadaceae--4||f__Azospirillaceae--1||f__Beijerinckiaceae--4||f__Caulobacteraceae--1||f__Cellvibrionaceae--1||f__Chitinimonadaceae--1||f__Chromobacteriaceae--1||f__Desulfovibrionaceae--2||f__Dongiaceae--2||f__Enterobacteriaceae--2||f__Geodermatophilaceae--1||f__Haladaptataceae--5||f__Haloarculaceae--2||f__Lactobacillaceae--1||f__Micromonosporaceae--1||f__Paenibacillaceae--1||f__Pseudomonadaceae--17||f__Pseudopelobacteraceae--1||f__Rhizobiaceae--2||f__Rhodobacteraceae--2||f__Rhodocyclaceae--5||f__Shewanellaceae--1||f__Sphingomonadaceae--3||f__Succinivibrionaceae--2||f__Thiobacillaceae--1||f__UBA2279--1||f__UBA8363--1||f__UXAT02--1||f__Vicinamibacteraceae--1||f__Xanthobacteraceae--2||f__Xanthomonadaceae--10:capture_genus_counter=g__Actinoplanes--1||g__Aeromonas--4||g__Azonexus--1||g__Azospirillum--1||g__Bradyrhizobium--2||g__Caulobacter--1||g__Cellvibrio--1||g__Dongia--2||g__Erythrobacter--1||g__Gluconacetobacter--1||g__Halapricum--1||g__Halorussus--5||g__Halosimplex--1||g__Hoeflea--1||g__JACOUN01--2||g__JACRCG01--1||g__JAFAKZ01--1||g__Jannaschia--1||g__Liquorilactobacillus--1||g__Luteitalea--1||g__Lysobacter--5||g__Methylobacterium--3||g__Microvirga--1||g__Modestobacter--1||g__PFJX01--1||g__Pantoea--1||g__Pectobacterium--1||g__Pseudomonas_A--4||g__Pseudomonas_E--13||g__Pseudoxanthomonas_A--5||g__Rhizobium--1||g__Roseobacter--1||g__SSA4--1||g__Saccharibacillus--1||g__Shewanella--1||g__Solidesulfovibrio--2||g__Sphingomonas--2||g__Succinivibrio--2||g__UBA2286--1||g__UBA8363--1||g__WLYX01--1||g__Zoogloea--2:capture_order_counter=o__Acetobacterales--1||o__Azospirillales--1||o__Burkholderiales--8||o__Caulobacterales--1||o__Desulfovibrionales--2||o__Dongiales--2||o__Enterobacterales--9||o__Geobacterales--1||o__Halobacteriales--7||o__Lactobacillales--1||o__Magnetococcales--1||o__Mycobacteriales--2||o__OPB41--1||o__Paenibacillales--1||o__Pseudomonadales--18||o__Rhizobiales--8||o__Rhodobacterales--2||o__Rhodospirillales--1||o__Sphingomonadales--3||o__Vicinamibacterales--1||o__Xanthomonadales--10:capture_phylum_counter=p__Acidobacteriota--1||p__Actinobacteriota--3||p__Desulfobacterota--1||p__Desulfobacterota_I--2||p__Firmicutes--2||p__Halobacteriota--7||p__Proteobacteria--65:capture_species_counter=s__Actinoplanes liguriensis--1||s__Aeromonas lusitana--1||s__Aeromonas sanarellii--3||s__Azonexus sp002425245--1||s__Azospirillum doebereinerae--1||s__Bradyrhizobium manausense_C--1||s__Bradyrhizobium sp000239795--1||s__Caulobacter sp013181195--1||s__Cellvibrio sp000263355--1||s__Dongia mobilis--1||s__Dongia sp016183985--1||s__Erythrobacter xiamenensis--1||s__Gluconacetobacter liquefaciens--1||s__Halapricum sp017094525--1||s__Halorussus sp010747475--5||s__Halosimplex carlsbadense--1||s__Hoeflea sp019084245--1||s__JACOUN01 sp016177805--2||s__JACRCG01 sp013349325--1||s__JAFAKZ01 sp019234745--1||s__Jannaschia seohaensis--1||s__Liquorilactobacillus ghanensis--1||s__Luteitalea sp001464065--1||s__Lysobacter solisilvae_A--3||s__Lysobacter sp005503055--2||s__Methylobacterium brachiatum--1||s__Methylobacterium currus--1||s__Methylobacterium rhodesianum--1||s__Microvirga sp016892765--1||s__Modestobacter roseus--1||s__PFJX01 sp903883985--1||s__Pantoea piersonii--1||s__Pectobacterium polaris--1||s__Pseudomonas_A sp003488145--4||s__Pseudomonas_E brassicae--2||s__Pseudomonas_E frederiksbergensis_B--1||s__Pseudomonas_E juntendi--1||s__Pseudomonas_E monteilii_A--1||s__Pseudomonas_E moraviensis_A--1||s__Pseudomonas_E putida_L--2||s__Pseudomonas_E sp000282495--1||s__Pseudomonas_E sp001945445--2||s__Pseudomonas_E sp003208475--1||s__Pseudomonas_E sp003253735--1||s__Pseudoxanthomonas_A sp002863005--5||s__Rhizobium viscosum--1||s__Roseobacter denitrificans--1||s__SSA4 sp016712375--1||s__Saccharibacillus qingshengii--1||s__Shewanella sp014163735--1||s__Solidesulfovibrio magneticus_A--2||s__Sphingomonas sp001423765--1||s__Sphingomonas sp002002925--1||s__Succinivibrio sp900767695--2||s__UBA2286 sp002841355--1||s__UBA8363 sp015228815--1||s__WLYX01 sp009707705--1||s__Zoogloea sp018241665--2:evalue_avg=5.845527934166677e-09:evalue_max=2.1e-07:evalue_min=1.93e-104:evalue_std=3.499798591558075e-08:evalue_sum=2.1043900563000038e-07:gapopen_avg=0.1111111111111111:gapopen_max=1.0:gapopen_min=0.0:gapopen_std=0.3187276291558383:gapopen_sum=4.0:gtdb_class_counter=c__Actinomycetia--2||c__Alphaproteobacteria--17||c__Bacilli--20||c__Clostridia--2||c__Desulfobacteria--1||c__Eremiobacteria--8||c__Gammaproteobacteria--107||c__Heimdallarchaeia--1||c__Leptospirae--8||c__Limnochordia--2||c__Spirochaetia--3||c__UBA4802--4||c__UBA6077--1:gtdb_domain_counter=d__Archaea--1||d__Bacteria--175:gtdb_family_counter=f__Amphibacillaceae--4||f__Aquaspirillaceae--1||f__Aquisalimonadaceae--5||f__Bacillaceae--5||f__Baltobacteraceae--8||f__Burkholderiaceae--4||f__CAG-138--1||f__DSM-8902--1||f__Desulfosarcinaceae--1||f__Ga0077536--1||f__Halomonadaceae--1||f__Halorhodospiraceae--9||f__JAADGQ01--1||f__JABLTI01--1||f__JAFGDQ01--1||f__JAGODF01--1||f__JAHDSF01--1||f__Lachnospiraceae--1||f__Leptospiraceae--8||f__Limnochordaceae--2||f__Methylophagaceae--15||f__Micromonosporaceae--1||f__Motilibacteraceae--1||f__Nevskiaceae--1||f__Nitrococcaceae--1||f__Paenibacillaceae--11||f__Pseudomonadaceae--3||f__Rhizobiaceae--1||f__Rhodobacteraceae--10||f__Rhodocyclaceae--1||f__Sediminispirochaetaceae--2||f__Sphingomonadaceae--5||f__Steroidobacteraceae--2||f__UBA5368--1||f__UBA5550--1||f__UBA6077--1||f__UBA6915--1||f__Xanthomonadaceae--61:gtdb_genus_counter=g__41-12-T18--1||g__Actinoplanes--1||g__Alkalilimnicola--1||g__Aquaspirillum--1||g__Aquisalimonas--4||g__Burkholderia--1||g__CAG-1024--1||g__CAG-632--1||g__CAIKBL01--1||g__Coralloluteibacterium--1||g__Donghicola--1||g__E85--1||g__Elarobacter--7||g__Erythrobacter--2||g__FW300-bin19--1||g__GCA-002733105--9||g__GCA-2786225--2||g__Gracilibacillus--4||g__Halomonas--1||g__Halorhodospira--6||g__Hemerobacter--1||g__Hydrogenophaga--3||g__IMCC34051--1||g__JAADGQ01--1||g__JABDIN01--1||g__JABFWF01--1||g__JABLTI01--1||g__JACQYB01--1||g__JAFGDQ01--1||g__JAFGJK01--1||g__JAGODF01--1||g__JAHDSF01--1||g__Limnochorda--2||g__Luteimonas--5||g__Luteimonas_B--1||g__Lysobacter--24||g__Marivivens--2||g__Metabacillus--5||g__Methylophaga--5||g__Motilibacter--1||g__Novosphingobium--1||g__Paenibacillus_O--2||g__Pelagimonas--1||g__Pseudomonas_E--3||g__Pseudooceanicola--1||g__Pseudoxanthomonas--2||g__Pseudoxanthomonas_A--12||g__Puniceibacterium--1||g__RU20A--1||g__Rhodobacter--1||g__SCRT01--1||g__SKGQ01--1||g__SKYL01--2||g__Saccharibacillus--9||g__Sediminispirochaeta--2||g__Silanimonas--3||g__Sphingomonas--2||g__Spirochaeta_B--1||g__Stenotrophomonas_A--1||g__Tropicibacter--1||g__UBA2033--6||g__UBA6077--1||g__UBA6915--1||g__WX04--1||g__Xanthomonas_A--10||g__Xanthomonas_B--1||g__ZC4RG30--2:gtdb_order_counter=o__Bacillales--5||o__Bacillales_D--4||o__Baltobacterales--8||o__Burkholderiales--6||o__Christensenellales--1||o__DSM-16054--2||o__DSM-27196--1||o__Desulfobacterales--1||o__Ga0077536--1||o__JAADGQ01--1||o__JABLTI01--1||o__Lachnospirales--1||o__Leptospirales--8||o__Limnochordales--2||o__Motilibacterales--1||o__Mycobacteriales--1||o__Nevskiales--1||o__Nitrococcales--15||o__Nitrosococcales--15||o__Paenibacillales--11||o__Pseudomonadales--4||o__Rhizobiales--1||o__Rhodobacterales--10||o__Rhodospirillales--1||o__Sphingomonadales--5||o__Steroidobacterales--2||o__UBA4802--4||o__UBA6077--1||o__UBA6915--1||o__Xanthomonadales--61:gtdb_phylum_counter=p__Actinobacteriota--2||p__Asgardarchaeota--1||p__Chloroflexota--1||p__Desulfobacterota--1||p__Eremiobacterota--8||p__Firmicutes--20||p__Firmicutes_A--2||p__Firmicutes_G--2||p__Proteobacteria--124||p__Spirochaetota--15:gtdb_species_counter=s__41-12-T18 sp002163115--1||s__Actinoplanes humidus--1||s__Alkalilimnicola mobilis--1||s__Aquaspirillum serpens--1||s__Aquisalimonas asiatica--1||s__Aquisalimonas sp007126095--1||s__Aquisalimonas sp007127625--1||s__Aquisalimonas sp012044895--1||s__Burkholderia cepacia_F--1||s__CAG-1024 sp004554165--1||s__CAG-632 sp017623675--1||s__CAIKBL01 sp016874535--1||s__Coralloluteibacterium stylophorae--1||s__Donghicola eburneus--1||s__E85 sp003149435--1||s__Elarobacter beijerinckii--2||s__Elarobacter pasteuri--2||s__Elarobacter sp019233415--1||s__Elarobacter sp019235885--1||s__Elarobacter winogradskyi--1||s__Erythrobacter epoxidivorans--1||s__Erythrobacter sp001557115--1||s__FW300-bin19 sp004297825--1||s__GCA-002733105 sp002402245--1||s__GCA-002733105 sp002733105--1||s__GCA-002733105 sp002733335--1||s__GCA-002733105 sp002733505--1||s__GCA-002733105 sp002733715--1||s__GCA-002733105 sp003645385--1||s__GCA-002733105 sp011053005--1||s__GCA-002733105 sp013215825--1||s__GCA-002733105 sp014859375--1||s__GCA-2786225 sp002786225--1||s__GCA-2786225 sp009991425--1||s__Gracilibacillus lacisalsi--1||s__Gracilibacillus massiliensis--1||s__Gracilibacillus sp009498735--1||s__Gracilibacillus sp017599345--1||s__Halomonas endophytica--1||s__Halorhodospira abdelmalekii--1||s__Halorhodospira halochloris--1||s__Halorhodospira halophila--1||s__Halorhodospira halophila_A--1||s__Halorhodospira neutriphila--1||s__Halorhodospira sp003552625--1||s__Hemerobacter limicola--1||s__Hydrogenophaga sp001428625--1||s__Hydrogenophaga sp002840835--1||s__Hydrogenophaga sp018780385--1||s__IMCC34051 sp003605175--1||s__JAADGQ01 sp013152295--1||s__JABDIN01 sp013003715--1||s__JABFWF01 sp013362405--1||s__JABLTI01 sp016840945--1||s__JACQYB01 sp016208415--1||s__JAFGDQ01 sp016932015--1||s__JAFGJK01 sp016929135--1||s__JAGODF01 sp017998375--1||s__JAHDSF01 sp018432935--1||s__Limnochorda pilosa--1||s__Limnochorda sp012799445--1||s__Luteimonas sp000472505--1||s__Luteimonas sp002324875--1||s__Luteimonas sp008244685--1||s__Luteimonas sp016774335--1||s__Luteimonas wenzhouensis--1||s__Luteimonas_B sp003416885--1||s__Lysobacter arseniciresistens--1||s__Lysobacter bugurensis--1||s__Lysobacter defluvii--1||s__Lysobacter lacus--1||s__Lysobacter niastensis--1||s__Lysobacter panacisoli--1||s__Lysobacter prati--1||s__Lysobacter ruishenii--1||s__Lysobacter segetis--1||s__Lysobacter soli--1||s__Lysobacter solisilvae_A--1||s__Lysobacter sp000426005--1||s__Lysobacter sp001427225--1||s__Lysobacter sp001830245--1||s__Lysobacter sp003367355--1||s__Lysobacter sp004322525--1||s__Lysobacter sp005503055--1||s__Lysobacter sp016735495--1||s__Lysobacter sp017308985--1||s__Lysobacter sp907164845--1||s__Lysobacter spongiicola--1||s__Lysobacter tengchongensis--1||s__Lysobacter terrigena--1||s__Lysobacter xinjiangensis--1||s__Marivivens aquimaris--1||s__Marivivens donghaensis--1||s__Metabacillus halosaccharovorans--1||s__Metabacillus litoralis--1||s__Metabacillus sp000518865--1||s__Metabacillus sp002577655--1||s__Metabacillus sp002871465--1||s__Methylophaga aminisulfidivorans--1||s__Methylophaga aminisulfidivorans_A--1||s__Methylophaga sp002706095--1||s__Methylophaga sp009711715--1||s__Methylophaga sp014762585--1||s__Motilibacter rhizosphaerae--1||s__Novosphingobium olei--1||s__Paenibacillus_O pasadenensis--1||s__Paenibacillus_O sp012676905--1||s__Pelagimonas sp004804335--1||s__Pseudomonas_E sp003097135--1||s__Pseudomonas_E sp003596405--1||s__Pseudomonas_E sp009834565--1||s__Pseudooceanicola sp009827095--1||s__Pseudoxanthomonas sp000510725--1||s__Pseudoxanthomonas sp014851915--1||s__Pseudoxanthomonas_A japonensis--1||s__Pseudoxanthomonas_A mexicana_A--1||s__Pseudoxanthomonas_A sp001427585--1||s__Pseudoxanthomonas_A sp001427635--1||s__Pseudoxanthomonas_A sp002863005--1||s__Pseudoxanthomonas_A sp006716465--1||s__Pseudoxanthomonas_A sp014851805--1||s__Pseudoxanthomonas_A sp014851815--1||s__Pseudoxanthomonas_A sp014852005--1||s__Pseudoxanthomonas_A sp900104255--1||s__Pseudoxanthomonas_A sp900116385--1||s__Pseudoxanthomonas_A wuyuanensis--1||s__Puniceibacterium profundi--1||s__RU20A sp900155885--1||s__Rhodobacter maris--1||s__SCRT01 sp004298465--1||s__SKGQ01 sp003565775--1||s__SKYL01 sp007121755--1||s__SKYL01 sp007127935--1||s__Saccharibacillus alkalitolerans--1||s__Saccharibacillus brassicae--1||s__Saccharibacillus deserti--1||s__Saccharibacillus endophyticus--1||s__Saccharibacillus kuerlensis--1||s__Saccharibacillus qingshengii--1||s__Saccharibacillus sacchari--1||s__Saccharibacillus sp002189105--1||s__Saccharibacillus sp002205895--1||s__Sediminispirochaeta bajacaliforniensis--1||s__Sediminispirochaeta smaragdinae--1||s__Silanimonas lenta--1||s__Silanimonas sp003449515--1||s__Silanimonas sp018333835--1||s__Sphingomonas elodea_A--1||s__Sphingomonas sp903642285--1||s__Spirochaeta_B africana--1||s__Stenotrophomonas_A sp004216795--1||s__Tropicibacter naphthalenivorans--1||s__UBA2033 sp002333425--1||s__UBA2033 sp013297885--1||s__UBA2033 sp016708435--2||s__UBA2033 sp016711485--1||s__UBA2033 sp017996175--1||s__UBA6077 sp002436065--1||s__UBA6915 sp002450975--1||s__WX04 sp007995215--1||s__Xanthomonas_A sacchari--1||s__Xanthomonas_A sontii--1||s__Xanthomonas_A sp001043115--1||s__Xanthomonas_A sp014199795--1||s__Xanthomonas_A sp014236855--1||s__Xanthomonas_A sp017163755--1||s__Xanthomonas_A theicola--1||s__Xanthomonas_A translucens--1||s__Xanthomonas_A translucens_A--1||s__Xanthomonas_A translucens_B--1||s__Xanthomonas_B sp003449195--1||s__ZC4RG30 sp003242275--1||s__ZC4RG30 sp015655465--1:heptad_counter=MCP-24H--16||MCP-28H--58||MCP-34H--3||MCP-36H--4||MCP-38H--11||MCP-40H--84||MCP-42H--7||MCP-44H--64||MCP-48H--3||MCP-64H--1:lbd_counter=:lca_tree=d__Bacteria:length_avg=121.5:length_max=170.0:length_min=27.0:length_std=39.34789883662332:length_sum=4374.0:mismatch_avg=7.527777777777778:mismatch_max=52.0:mismatch_min=0.0:mismatch_std=10.784873298444078:mismatch_sum=271.0:name=N8025:qcovhsp_avg=99.36944444444445:qcovhsp_max=100.0:qcovhsp_min=96.7:qcovhsp_std=1.1577859275221187:qcovhsp_sum=3577.3:qend_avg=121.5:qend_max=170.0:qend_min=27.0:qend_std=39.521784228086524:qend_sum=4374.0:qstart_avg=1.1111111111111112:qstart_max=2.0:qstart_min=1.0:qstart_std=0.3187276291558383:qstart_sum=40.0:ref_name_counter=GB_GCA_003242275.1_protein.faa_QGUX01000017.1_3@PF00015_full_PFAM.35.90--1||GB_GCA_005503055.1_protein.faa_SCOX01000007.1_79@PF00015_full_PFAM.131.371--2||GB_GCA_009830035.1_protein.faa_SZZY01000002.1_215@PF00015_full_PFAM.1.43--1||GB_GCA_016720685.1_protein.faa_JADKKC010000064.1_15@PF00015_full_PFAM.223.262--1||GB_GCA_019237315.1_protein.faa_JAFAHG010000192.1_3@PF00015_full_PFAM.291.462--1||RS_GCF_000423325.1_protein.faa_NZ_AUHT01000006.1_62@PF00015_full_PFAM.133.338--1||RS_GCF_000768335.1_protein.faa_NZ_AVPT01000003.1_18@PF00015_full_PFAM.135.342--1||RS_GCF_001427225.1_protein.faa_NZ_LMFH01000006.1_380@PF00015_full_PFAM.128.326--6||RS_GCF_004114935.1_protein.faa_NZ_CP022221.1_6337@PF00015_full_PFAM.245.321--1||RS_GCF_007923255.1_protein.faa_NZ_VOHJ01000042.1_5@PF00015_full_PFAM.130.342--1||RS_GCF_008244685.1_protein.faa_NZ_VTFT01000001.1_1727@PF00015_full_PFAM.113.326--2||RS_GCF_009765215.1_protein.faa_NZ_VLNV01000001.1_433@PF00015_full_PFAM.130.325--2||RS_GCF_014652095.1_protein.faa_NZ_BMYD01000004.1_6@PF00015_full_PFAM.134.352--1||RS_GCF_014851805.1_protein.faa_NZ_JACVAK010000001.1_1300@PF00015_full_PFAM.16.110--2||RS_GCF_014851815.1_protein.faa_NZ_JACVAJ010000002.1_796@PF00015_full_PFAM.9.110--2||RS_GCF_016613535.2_protein.faa_NZ_CP071518.1_2507@PF00015_full_PFAM.141.327--10||RS_GCF_902141845.1_protein.faa_NZ_CABFPH010000079.1_5@PF00015_full_PFAM.136.286--1:scovhsp_avg=73.30277777777778:scovhsp_max=98.9:scovhsp_min=50.0:scovhsp_std=14.505397736431204:scovhsp_sum=2638.9:send_avg=134.25:send_max=173.0:send_min=32.0:send_std=40.0066958681383:send_sum=4833.0:sstart_avg=13.777777777777779:sstart_max=59.0:sstart_min=1.0:sstart_std=14.897959804926526:sstart_sum=496.0],((((((GB_GCA_016789495.1_protein.faa_JAEUOJ010000076.1_6@PF00015_full_PFAM.278.514:0.663492[&&NHX:Type=GTDB:gtdb_class=c__Gammaproteobacteria:gtdb_domain=d__Bacteria:gtdb_family=f__Rhodocyclaceae:gtdb_genus=g__Accumulibacter:gtdb_order=o__Burkholderiales:gtdb_phylum=p__Proteobacteria:gtdb_species=s__Accumulibacter sp016789495:heptad=MCP-40H:species=d__Bacteria_p__Proteobacteria_c__Gammaproteobacteria_o__Burkholderiales_f__Rhodocyclaceae_g__Accumulibacter_s__Accumulibacter sp016789495],((GB_GCA_015485525.1_protein.faa_WFTM01000469.1_8@PF00015_full_PFAM.39.318:5e-09[&&NHX:Type=GTDB:gtdb_class=c__UBA2214:gtdb_domain=d__Bacteria:gtdb_family=f__DRLW01:gtdb_genus=g__DRLW01:gtdb_order=o__DRLW01:gtdb_phylum=p__KSB1:gtdb_species=s__DRLW01 sp015485525:heptad=MCP-44H:species=d__Bacteria_p__KSB1_c__UBA2214_o__DRLW01_f__DRLW01_g__DRLW01_s__DRLW01 sp015485525],GB_GCA_011375275.1_protein.faa_DRLW01000707.1_3@PF00015_full_PFAM.38.313:0.0123925[&&NHX:Type=GTDB:gtdb_class=c__UBA2214:gtdb_domain=d__Bacteria:gtdb_family=f__DRLW01:gtdb_genus=g__DRLW01:gtdb_order=o__DRLW01:gtdb_phylum=p__KSB1:gtdb_species=s__DRLW01 sp011375275:heptad=MCP-44H:species=d__Bacteria_p__KSB1_c__UBA2214_o__DRLW01_f__DRLW01_g__DRLW01_s__DRLW01 sp011375275])0.997:1.51062[&&NHX:Sample_counter=:Type_counter=GTDB--2:capture_class_counter=:capture_domain_counter=:capture_family_counter=:capture_genus_counter=:capture_order_counter=:capture_phylum_counter=:capture_species_counter=:evoltype=D:gtdb_class_counter=c__UBA2214--2:gtdb_domain_counter=d__Bacteria--2:gtdb_family_counter=f__DRLW01--2:gtdb_genus_counter=g__DRLW01--2:gtdb_order_counter=o__DRLW01--2:gtdb_phylum_counter=p__KSB1--2:gtdb_species_counter=s__DRLW01 sp011375275--1||s__DRLW01 sp015485525--1:heptad_counter=MCP-44H--2:lbd_counter=:lca=d__Bacteria:lca_tree=g__DRLW01:name=N8029:ref_name_counter=],68ea6e69-8adc-48cd-9435-fc16c8bed9e7_6@MCPsignal.120.151:0.151532[&&NHX:Sample=rhiztom3:Type=capture:capture_class=c__Gammaproteobacteria:capture_domain=d__Bacteria:capture_family=f__Xanthomonadaceae:capture_genus=g__Lysobacter_B:capture_order=o__Xanthomonadales:capture_phylum=p__Proteobacteria:capture_species=s__Lysobacter_B sp011300685:heptad=MCP-40H])0:5e-09[&&NHX:Sample_counter=rhiztom3--1:Type_counter=GTDB--2||capture--1:capture_class_counter=c__Gammaproteobacteria--1:capture_domain_counter=d__Bacteria--1:capture_family_counter=f__Xanthomonadaceae--1:capture_genus_counter=g__Lysobacter_B--1:capture_order_counter=o__Xanthomonadales--1:capture_phylum_counter=p__Proteobacteria--1:capture_species_counter=s__Lysobacter_B sp011300685--1:gtdb_class_counter=c__UBA2214--2:gtdb_domain_counter=d__Bacteria--2:gtdb_family_counter=f__DRLW01--2:gtdb_genus_counter=g__DRLW01--2:gtdb_order_counter=o__DRLW01--2:gtdb_phylum_counter=p__KSB1--2:gtdb_species_counter=s__DRLW01 sp011375275--1||s__DRLW01 sp015485525--1:heptad_counter=MCP-40H--1||MCP-44H--2:lbd_counter=:lca_tree=g__DRLW01:name=N8031:ref_name_counter=])0.785:0.112915[&&NHX:Sample_counter=rhiztom3--1:Type_counter=GTDB--3||capture--1:capture_class_counter=c__Gammaproteobacteria--1:capture_domain_counter=d__Bacteria--1:capture_family_counter=f__Xanthomonadaceae--1:capture_genus_counter=g__Lysobacter_B--1:capture_order_counter=o__Xanthomonadales--1:capture_phylum_counter=p__Proteobacteria--1:capture_species_counter=s__Lysobacter_B sp011300685--1:gtdb_class_counter=c__Gammaproteobacteria--1||c__UBA2214--2:gtdb_domain_counter=d__Bacteria--3:gtdb_family_counter=f__DRLW01--2||f__Rhodocyclaceae--1:gtdb_genus_counter=g__Accumulibacter--1||g__DRLW01--2:gtdb_order_counter=o__Burkholderiales--1||o__DRLW01--2:gtdb_phylum_counter=p__KSB1--2||p__Proteobacteria--1:gtdb_species_counter=s__Accumulibacter sp016789495--1||s__DRLW01 sp011375275--1||s__DRLW01 sp015485525--1:heptad_counter=MCP-40H--2||MCP-44H--2:lbd_counter=:lca_tree=d__Bacteria:name=N8032:ref_name_counter=],RS_GCF_002002905.1_protein.faa_NZ_CP019509.1_3323@PF00015_full_PFAM.109.332:0.672455[&&NHX:Type=GTDB:gtdb_class=c__Gammaproteobacteria:gtdb_domain=d__Bacteria:gtdb_family=f__Aquaspirillaceae:gtdb_genus=g__Rivicola:gtdb_order=o__Burkholderiales:gtdb_phylum=p__Proteobacteria:gtdb_species=s__Rivicola sp002002905:heptad=MCP-40H:species=d__Bacteria_p__Proteobacteria_c__Gammaproteobacteria_o__Burkholderiales_f__Aquaspirillaceae_g__Rivicola_s__Rivicola sp002002905])0.832:0.15713[&&NHX:Sample_counter=rhiztom3--1:Type_counter=GTDB--4||capture--1:capture_class_counter=c__Gammaproteobacteria--1:capture_domain_counter=d__Bacteria--1:capture_family_counter=f__Xanthomonadaceae--1:capture_genus_counter=g__Lysobacter_B--1:capture_order_counter=o__Xanthomonadales--1:capture_phylum_counter=p__Proteobacteria--1:capture_species_counter=s__Lysobacter_B sp011300685--1:gtdb_class_counter=c__Gammaproteobacteria--2||c__UBA2214--2:gtdb_domain_counter=d__Bacteria--4:gtdb_family_counter=f__Aquaspirillaceae--1||f__DRLW01--2||f__Rhodocyclaceae--1:gtdb_genus_counter=g__Accumulibacter--1||g__DRLW01--2||g__Rivicola--1:gtdb_order_counter=o__Burkholderiales--2||o__DRLW01--2:gtdb_phylum_counter=p__KSB1--2||p__Proteobacteria--2:gtdb_species_counter=s__Accumulibacter sp016789495--1||s__DRLW01 sp011375275--1||s__DRLW01 sp015485525--1||s__Rivicola sp002002905--1:heptad_counter=MCP-40H--3||MCP-44H--2:lbd_counter=:lca_tree=d__Bacteria:name=N8034:ref_name_counter=],((GB_GCA_011334325.1_protein.faa_DTPP01000297.1_3@PF00015_full_PFAM.406.594:0.743908[&&NHX:Type=GTDB:gtdb_class=c__Anaerolineae:gtdb_domain=d__Bacteria:gtdb_family=f__DTPP01:gtdb_genus=g__DTPP01:gtdb_order=o__DTPP01:gtdb_phylum=p__Chloroflexota:gtdb_species=s__DTPP01 sp011334325:heptad=MCP-44H:species=d__Bacteria_p__Chloroflexota_c__Anaerolineae_o__DTPP01_f__DTPP01_g__DTPP01_s__DTPP01 sp011334325],4752f74d-1732-40c5-8400-ab50b240d034_3@MCPsignal.601.627:0.138966[&&NHX:Sample=rhizpot3:Type=capture:capture_class=c__Halobacteria:capture_domain=d__Archaea:capture_family=f__Haloarculaceae:capture_genus=g__SW-9-67-25:capture_order=o__Halobacteriales:capture_phylum=p__Halobacteriota:capture_species=s__SW-9-67-25 sp003023485:heptad=MCP-34H])0.911:0.558602[&&NHX:Sample_counter=rhizpot3--1:Type_counter=GTDB--1||capture--1:capture_class_counter=c__Halobacteria--1:capture_domain_counter=d__Archaea--1:capture_family_counter=f__Haloarculaceae--1:capture_genus_counter=g__SW-9-67-25--1:capture_order_counter=o__Halobacteriales--1:capture_phylum_counter=p__Halobacteriota--1:capture_species_counter=s__SW-9-67-25 sp003023485--1:gtdb_class_counter=c__Anaerolineae--1:gtdb_domain_counter=d__Bacteria--1:gtdb_family_counter=f__DTPP01--1:gtdb_genus_counter=g__DTPP01--1:gtdb_order_counter=o__DTPP01--1:gtdb_phylum_counter=p__Chloroflexota--1:gtdb_species_counter=s__DTPP01 sp011334325--1:heptad_counter=MCP-34H--1||MCP-44H--1:lbd_counter=:lca_tree=s__DTPP01 sp011334325:name=N8037:ref_name_counter=],(355f67bb-1721-498a-95df-5fadad7fcc0b_3@MCPsignal.120.214:1.24613[&&NHX:Sample=rhizpot2:Type=capture:besthit=61.5:bitscore=88.2:capture_class=c__Alphaproteobacteria:capture_domain=d__Bacteria:capture_family=f__Azospirillaceae:capture_genus=g__Nitrospirillum:capture_order=o__Azospirillales:capture_phylum=p__Proteobacteria:capture_species=s__Nitrospirillum amazonense_A:evalue=4.07e-23:gapopen=2.0:heptad=MCP-28H:length=91.0:mismatch=33.0:qcovhsp=95.7:qend=90.0:qstart=1.0:ref_name=RS_GCF_900590755.1_protein.faa_NZ_UUOC01000050.1_14@PF00015_full_PFAM.492.649:scovhsp=57.3:send=119.0:sstart=30.0],((b75ad7b5-c545-4e73-8b8a-f43fa9458896_5@MCPsignal.56.184:1.11075[&&NHX:Sample=rhiztom3:Type=capture:besthit=36.7:bitscore=49.3:capture_class=c__Gammaproteobacteria:capture_domain=d__Bacteria:capture_family=f__Ketobacteraceae:capture_genus=g__Ketobacter:capture_order=o__Pseudomonadales:capture_phylum=p__Proteobacteria:capture_species=s__Ketobacter sp002708905:evalue=2.04e-07:gapopen=1.0:heptad=MCP-28H:length=128.0:mismatch=79.0:qcovhsp=98.4:qend=127.0:qstart=2.0:ref_name=RS_GCF_013085545.1_protein.faa_NZ_CP039543.1_967@PF00015_full_PFAM.315.520:scovhsp=62.4:send=158.0:sstart=31.0],(cb29f7bb-9ae8-4d8e-8fab-6d25aa9b28a1_6@MCPsignal.75.136:0.960592[&&NHX:Sample=rhiztom1:Type=capture:capture_class=c__Alphaproteobacteria:capture_domain=d__Bacteria:capture_family=f__Azospirillaceae:capture_genus=g__BOG-933:capture_order=o__Azospirillales:capture_phylum=p__Proteobacteria:capture_species=s__BOG-933 sp003165295:heptad=MCP-28H],8a2e5bbf-2193-4000-87a2-7b21e1318011_6@MCPsignal.370.514:1.02366[&&NHX:Sample=rhiztom1:Type=capture:capture_class=c__Gammaproteobacteria:capture_domain=d__Bacteria:capture_family=f__Pseudomonadaceae:capture_genus=g__Pseudomonas_E:capture_order=o__Pseudomonadales:capture_phylum=p__Proteobacteria:capture_species=s__Pseudomonas_E syringae_J:heptad=MCP-28H])0.369:0.0829662[&&NHX:Sample_counter=rhiztom1--2:Type_counter=capture--2:capture_class_counter=c__Alphaproteobacteria--1||c__Gammaproteobacteria--1:capture_domain_counter=d__Bacteria--2:capture_family_counter=f__Azospirillaceae--1||f__Pseudomonadaceae--1:capture_genus_counter=g__BOG-933--1||g__Pseudomonas_E--1:capture_order_counter=o__Azospirillales--1||o__Pseudomonadales--1:capture_phylum_counter=p__Proteobacteria--2:capture_species_counter=s__BOG-933 sp003165295--1||s__Pseudomonas_E syringae_J--1:gtdb_class_counter=:gtdb_domain_counter=:gtdb_family_counter=:gtdb_genus_counter=:gtdb_order_counter=:gtdb_phylum_counter=:gtdb_species_counter=:heptad_counter=MCP-28H--2:lbd_counter=:name=N8042:ref_name_counter=])0.921:0.270072[&&NHX:Sample_counter=rhiztom1--2||rhiztom3--1:Type_counter=capture--3:besthit_avg=36.7:besthit_max=36.7:besthit_min=36.7:besthit_std=0:besthit_sum=36.7:bitscore_avg=49.3:bitscore_max=49.3:bitscore_min=49.3:bitscore_std=0:bitscore_sum=49.3:capture_class_counter=c__Alphaproteobacteria--1||c__Gammaproteobacteria--2:capture_domain_counter=d__Bacteria--3:capture_family_counter=f__Azospirillaceae--1||f__Ketobacteraceae--1||f__Pseudomonadaceae--1:capture_genus_counter=g__BOG-933--1||g__Ketobacter--1||g__Pseudomonas_E--1:capture_order_counter=o__Azospirillales--1||o__Pseudomonadales--2:capture_phylum_counter=p__Proteobacteria--3:capture_species_counter=s__BOG-933 sp003165295--1||s__Ketobacter sp002708905--1||s__Pseudomonas_E syringae_J--1:evalue_avg=2.04e-07:evalue_max=2.04e-07:evalue_min=2.04e-07:evalue_std=0:evalue_sum=2.04e-07:gapopen_avg=1.0:gapopen_max=1.0:gapopen_min=1.0:gapopen_std=0:gapopen_sum=1.0:gtdb_class_counter=:gtdb_domain_counter=:gtdb_family_counter=:gtdb_genus_counter=:gtdb_order_counter=:gtdb_phylum_counter=:gtdb_species_counter=:heptad_counter=MCP-28H--3:lbd_counter=:length_avg=128.0:length_max=128.0:length_min=128.0:length_std=0:length_sum=128.0:mismatch_avg=79.0:mismatch_max=79.0:mismatch_min=79.0:mismatch_std=0:mismatch_sum=79.0:name=N8043:qcovhsp_avg=98.4:qcovhsp_max=98.4:qcovhsp_min=98.4:qcovhsp_std=0:qcovhsp_sum=98.4:qend_avg=127.0:qend_max=127.0:qend_min=127.0:qend_std=0:qend_sum=127.0:qstart_avg=2.0:qstart_max=2.0:qstart_min=2.0:qstart_std=0:qstart_sum=2.0:ref_name_counter=RS_GCF_013085545.1_protein.faa_NZ_CP039543.1_967@PF00015_full_PFAM.315.520--1:scovhsp_avg=62.4:scovhsp_max=62.4:scovhsp_min=62.4:scovhsp_std=0:scovhsp_sum=62.4:send_avg=158.0:send_max=158.0:send_min=158.0:send_std=0:send_sum=158.0:sstart_avg=31.0:sstart_max=31.0:sstart_min=31.0:sstart_std=0:sstart_sum=31.0],(((4061b120-7853-4156-8a93-99c074dd8058_4@MCPsignal.48.121:0.636778[&&NHX:Sample=rhiztom1:Type=capture:capture_class=c__Gammaproteobacteria:capture_domain=d__Bacteria:capture_family=f__Chromobacteriaceae:capture_genus=g__Aquitalea:capture_order=o__Burkholderiales:capture_phylum=p__Proteobacteria:capture_species=s__Aquitalea sp003693445:heptad=MCP-24H],(e0ae08f0-239e-4e80-b2bb-9d66827e3ea1_5@MCPsignal.23.77:0.692524[&&NHX:Sample=rhiztom3:Type=capture:capture_class=c__Gammaproteobacteria:capture_domain=d__Bacteria:capture_family=f__Vibrionaceae:capture_genus=g__Salinivibrio:capture_order=o__Enterobacterales:capture_phylum=p__Proteobacteria:capture_species=s__Salinivibrio sharmensis:heptad=MCP-28H],481b17b1-1600-4d8c-bd63-7d212ffb5bea_6@MCPsignal.160.305:0.499223[&&NHX:Sample=rhiztom3:Type=capture:capture_class=c__Gammaproteobacteria:capture_domain=d__Bacteria:capture_family=f__Rhodocyclaceae:capture_genus=g__Aromatoleum:capture_order=o__Burkholderiales:capture_phylum=p__Proteobacteria:capture_species=s__Aromatoleum sp000349945:heptad=MCP-40H])0:5e-09[&&NHX:Sample_counter=rhiztom3--2:Type_counter=capture--2:capture_class_counter=c__Gammaproteobacteria--2:capture_domain_counter=d__Bacteria--2:capture_family_counter=f__Rhodocyclaceae--1||f__Vibrionaceae--1:capture_genus_counter=g__Aromatoleum--1||g__Salinivibrio--1:capture_order_counter=o__Burkholderiales--1||o__Enterobacterales--1:capture_phylum_counter=p__Proteobacteria--2:capture_species_counter=s__Aromatoleum sp000349945--1||s__Salinivibrio sharmensis--1:gtdb_class_counter=:gtdb_domain_counter=:gtdb_family_counter=:gtdb_genus_counter=:gtdb_order_counter=:gtdb_phylum_counter=:gtdb_species_counter=:heptad_counter=MCP-28H--1||MCP-40H--1:lbd_counter=:name=N8047:ref_name_counter=])0.827:0.163695[&&NHX:Sample_counter=rhiztom1--1||rhiztom3--2:Type_counter=capture--3:capture_class_counter=c__Gammaproteobacteria--3:capture_domain_counter=d__Bacteria--3:capture_family_counter=f__Chromobacteriaceae--1||f__Rhodocyclaceae--1||f__Vibrionaceae--1:capture_genus_counter=g__Aquitalea--1||g__Aromatoleum--1||g__Salinivibrio--1:capture_order_counter=o__Burkholderiales--2||o__Enterobacterales--1:capture_phylum_counter=p__Proteobacteria--3:capture_species_counter=s__Aquitalea sp003693445--1||s__Aromatoleum sp000349945--1||s__Salinivibrio sharmensis--1:gtdb_class_counter=:gtdb_domain_counter=:gtdb_family_counter=:gtdb_genus_counter=:gtdb_order_counter=:gtdb_phylum_counter=:gtdb_species_counter=:heptad_counter=MCP-24H--1||MCP-28H--1||MCP-40H--1:lbd_counter=:name=N8048:ref_name_counter=],2cdff61d-23f9-47c2-a99d-c9c65866cc9a_2@MCPsignal.148.203:0.432943[&&NHX:Sample=rhiztom1:Type=capture:capture_class=c__Gammaproteobacteria:capture_domain=d__Bacteria:capture_family=f__Pseudomonadaceae:capture_genus=g__Pseudomonas_F:capture_order=o__Pseudomonadales:capture_phylum=p__Proteobacteria:capture_species=s__Pseudomonas_F furukawaii:heptad=MCP-28H])0.854:0.128532[&&NHX:Sample_counter=rhiztom1--2||rhiztom3--2:Type_counter=capture--4:capture_class_counter=c__Gammaproteobacteria--4:capture_domain_counter=d__Bacteria--4:capture_family_counter=f__Chromobacteriaceae--1||f__Pseudomonadaceae--1||f__Rhodocyclaceae--1||f__Vibrionaceae--1:capture_genus_counter=g__Aquitalea--1||g__Aromatoleum--1||g__Pseudomonas_F--1||g__Salinivibrio--1:capture_order_counter=o__Burkholderiales--2||o__Enterobacterales--1||o__Pseudomonadales--1:capture_phylum_counter=p__Proteobacteria--4:capture_species_counter=s__Aquitalea sp003693445--1||s__Aromatoleum sp000349945--1||s__Pseudomonas_F furukawaii--1||s__Salinivibrio sharmensis--1:gtdb_class_counter=:gtdb_domain_counter=:gtdb_family_counter=:gtdb_genus_counter=:gtdb_order_counter=:gtdb_phylum_counter=:gtdb_species_counter=:heptad_counter=MCP-24H--1||MCP-28H--2||MCP-40H--1:lbd_counter=:name=N8050:ref_name_counter=],((e2cdec99-8b1a-4077-ab41-12d2f7ab4ab3_3@MCPsignal.160.232:0.718281[&&NHX:Sample=rhiztom3:Type=capture:capture_class=c__Desulfovibrionia:capture_domain=d__Bacteria:capture_family=f__Desulfovibrionaceae:capture_genus=g__Solidesulfovibrio:capture_order=o__Desulfovibrionales:capture_phylum=p__Desulfobacterota_I:capture_species=s__Solidesulfovibrio magneticus_A:heptad=MCP-28H],2ef985a0-02f0-4224-8834-4cb379bde3f3_5@MCPsignal.67.125:0.457081[&&NHX:Sample=rhiztom3:Type=capture:capture_class=c__Clostridia:capture_domain=d__Bacteria:capture_family=f__Lachnospiraceae:capture_genus=g__RGIG7193:capture_order=o__Lachnospirales:capture_phylum=p__Firmicutes_A:capture_species=s__RGIG7193 sp910586125:heptad=MCP-28H])0.796:0.176733[&&NHX:Sample_counter=rhiztom3--2:Type_counter=capture--2:capture_class_counter=c__Clostridia--1||c__Desulfovibrionia--1:capture_domain_counter=d__Bacteria--2:capture_family_counter=f__Desulfovibrionaceae--1||f__Lachnospiraceae--1:capture_genus_counter=g__RGIG7193--1||g__Solidesulfovibrio--1:capture_order_counter=o__Desulfovibrionales--1||o__Lachnospirales--1:capture_phylum_counter=p__Desulfobacterota_I--1||p__Firmicutes_A--1:capture_species_counter=s__RGIG7193 sp910586125--1||s__Solidesulfovibrio magneticus_A--1:gtdb_class_counter=:gtdb_domain_counter=:gtdb_family_counter=:gtdb_genus_counter=:gtdb_order_counter=:gtdb_phylum_counter=:gtdb_species_counter=:heptad_counter=MCP-28H--2:lbd_counter=:name=N8053:ref_name_counter=],(3d8757c7-fdd4-5171-b8a1-460b5fc961e0_5@MCPsignal.62.129:0.295549[&&NHX:Sample=rhiztom1:Type=capture:capture_class=c__Clostridia:capture_domain=d__Bacteria:capture_family=f__Ruminococcaceae:capture_genus=g__CAG-353:capture_order=o__Oscillospirales:capture_phylum=p__Firmicutes_A:capture_species=s__CAG-353 sp017468865:heptad=MCP-28H],(5fe1b37b-3a6c-45ec-8c50-0ea6e3c141e5_4@MCPsignal.235.282:1e-08[&&NHX:Sample=rhizpot3:Type=capture:capture_class=c__Holophagae:capture_domain=d__Bacteria:capture_family=f__Holophagaceae:capture_genus=g__Geothrix:capture_order=o__Holophagales:capture_phylum=p__Acidobacteriota:capture_species=s__Geothrix sp016195985:heptad=MCP-40H],c11aa026-2e3a-48d6-9697-0dbe2397e683_6@MCPsignal.113.165:5e-09[&&NHX:Sample=rhiztom3:Type=capture:capture_class=c__Gammaproteobacteria:capture_domain=d__Bacteria:capture_family=f__Aeromonadaceae:capture_genus=g__Aeromonas:capture_order=o__Enterobacterales:capture_phylum=p__Proteobacteria:capture_species=s__Aeromonas fluvialis:heptad=MCP-28H])0.75:0.121549[&&NHX:Sample_counter=rhizpot3--1||rhiztom3--1:Type_counter=capture--2:capture_class_counter=c__Gammaproteobacteria--1||c__Holophagae--1:capture_domain_counter=d__Bacteria--2:capture_family_counter=f__Aeromonadaceae--1||f__Holophagaceae--1:capture_genus_counter=g__Aeromonas--1||g__Geothrix--1:capture_order_counter=o__Enterobacterales--1||o__Holophagales--1:capture_phylum_counter=p__Acidobacteriota--1||p__Proteobacteria--1:capture_species_counter=s__Aeromonas fluvialis--1||s__Geothrix sp016195985--1:gtdb_class_counter=:gtdb_domain_counter=:gtdb_family_counter=:gtdb_genus_counter=:gtdb_order_counter=:gtdb_phylum_counter=:gtdb_species_counter=:heptad_counter=MCP-28H--1||MCP-40H--1:lbd_counter=:name=N8057:ref_name_counter=])0.931:0.399004[&&NHX:Sample_counter=rhizpot3--1||rhiztom1--1||rhiztom3--1:Type_counter=capture--3:capture_class_counter=c__Clostridia--1||c__Gammaproteobacteria--1||c__Holophagae--1:capture_domain_counter=d__Bacteria--3:capture_family_counter=f__Aeromonadaceae--1||f__Holophagaceae--1||f__Ruminococcaceae--1:capture_genus_counter=g__Aeromonas--1||g__CAG-353--1||g__Geothrix--1:capture_order_counter=o__Enterobacterales--1||o__Holophagales--1||o__Oscillospirales--1:capture_phylum_counter=p__Acidobacteriota--1||p__Firmicutes_A--1||p__Proteobacteria--1:capture_species_counter=s__Aeromonas fluvialis--1||s__CAG-353 sp017468865--1||s__Geothrix sp016195985--1:gtdb_class_counter=:gtdb_domain_counter=:gtdb_family_counter=:gtdb_genus_counter=:gtdb_order_counter=:gtdb_phylum_counter=:gtdb_species_counter=:heptad_counter=MCP-28H--2||MCP-40H--1:lbd_counter=:name=N8058:ref_name_counter=])0.747:0.084753[&&NHX:Sample_counter=rhizpot3--1||rhiztom1--1||rhiztom3--3:Type_counter=capture--5:capture_class_counter=c__Clostridia--2||c__Desulfovibrionia--1||c__Gammaproteobacteria--1||c__Holophagae--1:capture_domain_counter=d__Bacteria--5:capture_family_counter=f__Aeromonadaceae--1||f__Desulfovibrionaceae--1||f__Holophagaceae--1||f__Lachnospiraceae--1||f__Ruminococcaceae--1:capture_genus_counter=g__Aeromonas--1||g__CAG-353--1||g__Geothrix--1||g__RGIG7193--1||g__Solidesulfovibrio--1:capture_order_counter=o__Desulfovibrionales--1||o__Enterobacterales--1||o__Holophagales--1||o__Lachnospirales--1||o__Oscillospirales--1:capture_phylum_counter=p__Acidobacteriota--1||p__Desulfobacterota_I--1||p__Firmicutes_A--2||p__Proteobacteria--1:capture_species_counter=s__Aeromonas fluvialis--1||s__CAG-353 sp017468865--1||s__Geothrix sp016195985--1||s__RGIG7193 sp910586125--1||s__Solidesulfovibrio magneticus_A--1:gtdb_class_counter=:gtdb_domain_counter=:gtdb_family_counter=:gtdb_genus_counter=:gtdb_order_counter=:gtdb_phylum_counter=:gtdb_species_counter=:heptad_counter=MCP-28H--4||MCP-40H--1:lbd_counter=:name=N8059:ref_name_counter=])0.751:0.0393303[&&NHX:Sample_counter=rhizpot3--1||rhiztom1--3||rhiztom3--5:Type_counter=capture--9:capture_class_counter=c__Clostridia--2||c__Desulfovibrionia--1||c__Gammaproteobacteria--5||c__Holophagae--1:capture_domain_counter=d__Bacteria--9:capture_family_counter=f__Aeromonadaceae--1||f__Chromobacteriaceae--1||f__Desulfovibrionaceae--1||f__Holophagaceae--1||f__Lachnospiraceae--1||f__Pseudomonadaceae--1||f__Rhodocyclaceae--1||f__Ruminococcaceae--1||f__Vibrionaceae--1:capture_genus_counter=g__Aeromonas--1||g__Aquitalea--1||g__Aromatoleum--1||g__CAG-353--1||g__Geothrix--1||g__Pseudomonas_F--1||g__RGIG7193--1||g__Salinivibrio--1||g__Solidesulfovibrio--1:capture_order_counter=o__Burkholderiales--2||o__Desulfovibrionales--1||o__Enterobacterales--2||o__Holophagales--1||o__Lachnospirales--1||o__Oscillospirales--1||o__Pseudomonadales--1:capture_phylum_counter=p__Acidobacteriota--1||p__Desulfobacterota_I--1||p__Firmicutes_A--2||p__Proteobacteria--5:capture_species_counter=s__Aeromonas fluvialis--1||s__Aquitalea sp003693445--1||s__Aromatoleum sp000349945--1||s__CAG-353 sp017468865--1||s__Geothrix sp016195985--1||s__Pseudomonas_F furukawaii--1||s__RGIG7193 sp910586125--1||s__Salinivibrio sharmensis--1||s__Solidesulfovibrio magneticus_A--1:gtdb_class_counter=:gtdb_domain_counter=:gtdb_family_counter=:gtdb_genus_counter=:gtdb_order_counter=:gtdb_phylum_counter=:gtdb_species_counter=:heptad_counter=MCP-24H--1||MCP-28H--6||MCP-40H--2:lbd_counter=:name=N8060:ref_name_counter=])0.666:0.0568205[&&NHX:Sample_counter=rhizpot3--1||rhiztom1--5||rhiztom3--6:Type_counter=capture--12:besthit_avg=36.7:besthit_max=36.7:besthit_min=36.7:besthit_std=0:besthit_sum=36.7:bitscore_avg=49.3:bitscore_max=49.3:bitscore_min=49.3:bitscore_std=0:bitscore_sum=49.3:capture_class_counter=c__Alphaproteobacteria--1||c__Clostridia--2||c__Desulfovibrionia--1||c__Gammaproteobacteria--7||c__Holophagae--1:capture_domain_counter=d__Bacteria--12:capture_family_counter=f__Aeromonadaceae--1||f__Azospirillaceae--1||f__Chromobacteriaceae--1||f__Desulfovibrionaceae--1||f__Holophagaceae--1||f__Ketobacteraceae--1||f__Lachnospiraceae--1||f__Pseudomonadaceae--2||f__Rhodocyclaceae--1||f__Ruminococcaceae--1||f__Vibrionaceae--1:capture_genus_counter=g__Aeromonas--1||g__Aquitalea--1||g__Aromatoleum--1||g__BOG-933--1||g__CAG-353--1||g__Geothrix--1||g__Ketobacter--1||g__Pseudomonas_E--1||g__Pseudomonas_F--1||g__RGIG7193--1||g__Salinivibrio--1||g__Solidesulfovibrio--1:capture_order_counter=o__Azospirillales--1||o__Burkholderiales--2||o__Desulfovibrionales--1||o__Enterobacterales--2||o__Holophagales--1||o__Lachnospirales--1||o__Oscillospirales--1||o__Pseudomonadales--3:capture_phylum_counter=p__Acidobacteriota--1||p__Desulfobacterota_I--1||p__Firmicutes_A--2||p__Proteobacteria--8:capture_species_counter=s__Aeromonas fluvialis--1||s__Aquitalea sp003693445--1||s__Aromatoleum sp000349945--1||s__BOG-933 sp003165295--1||s__CAG-353 sp017468865--1||s__Geothrix sp016195985--1||s__Ketobacter sp002708905--1||s__Pseudomonas_E syringae_J--1||s__Pseudomonas_F furukawaii--1||s__RGIG7193 sp910586125--1||s__Salinivibrio sharmensis--1||s__Solidesulfovibrio magneticus_A--1:evalue_avg=2.04e-07:evalue_max=2.04e-07:evalue_min=2.04e-07:evalue_std=0:evalue_sum=2.04e-07:gapopen_avg=1.0:gapopen_max=1.0:gapopen_min=1.0:gapopen_std=0:gapopen_sum=1.0:gtdb_class_counter=:gtdb_domain_counter=:gtdb_family_counter=:gtdb_genus_counter=:gtdb_order_counter=:gtdb_phylum_counter=:gtdb_species_counter=:heptad_counter=MCP-24H--1||MCP-28H--9||MCP-40H--2:lbd_counter=:length_avg=128.0:length_max=128.0:length_min=128.0:length_std=0:length_sum=128.0:mismatch_avg=79.0:mismatch_max=79.0:mismatch_min=79.0:mismatch_std=0:mismatch_sum=79.0:name=N8061:qcovhsp_avg=98.4:qcovhsp_max=98.4:qcovhsp_min=98.4:qcovhsp_std=0:qcovhsp_sum=98.4:qend_avg=127.0:qend_max=127.0:qend_min=127.0:qend_std=0:qend_sum=127.0:qstart_avg=2.0:qstart_max=2.0:qstart_min=2.0:qstart_std=0:qstart_sum=2.0:ref_name_counter=RS_GCF_013085545.1_protein.faa_NZ_CP039543.1_967@PF00015_full_PFAM.315.520--1:scovhsp_avg=62.4:scovhsp_max=62.4:scovhsp_min=62.4:scovhsp_std=0:scovhsp_sum=62.4:send_avg=158.0:send_max=158.0:send_min=158.0:send_std=0:send_sum=158.0:sstart_avg=31.0:sstart_max=31.0:sstart_min=31.0:sstart_std=0:sstart_sum=31.0])0.678:0.0506159[&&NHX:Sample_counter=rhizpot2--1||rhizpot3--1||rhiztom1--5||rhiztom3--6:Type_counter=capture--13:besthit_avg=49.1:besthit_max=61.5:besthit_min=36.7:besthit_std=17.536248173426376:besthit_sum=98.2:bitscore_avg=68.75:bitscore_max=88.2:bitscore_min=49.3:bitscore_std=27.506453788156705:bitscore_sum=137.5:capture_class_counter=c__Alphaproteobacteria--2||c__Clostridia--2||c__Desulfovibrionia--1||c__Gammaproteobacteria--7||c__Holophagae--1:capture_domain_counter=d__Bacteria--13:capture_family_counter=f__Aeromonadaceae--1||f__Azospirillaceae--2||f__Chromobacteriaceae--1||f__Desulfovibrionaceae--1||f__Holophagaceae--1||f__Ketobacteraceae--1||f__Lachnospiraceae--1||f__Pseudomonadaceae--2||f__Rhodocyclaceae--1||f__Ruminococcaceae--1||f__Vibrionaceae--1:capture_genus_counter=g__Aeromonas--1||g__Aquitalea--1||g__Aromatoleum--1||g__BOG-933--1||g__CAG-353--1||g__Geothrix--1||g__Ketobacter--1||g__Nitrospirillum--1||g__Pseudomonas_E--1||g__Pseudomonas_F--1||g__RGIG7193--1||g__Salinivibrio--1||g__Solidesulfovibrio--1:capture_order_counter=o__Azospirillales--2||o__Burkholderiales--2||o__Desulfovibrionales--1||o__Enterobacterales--2||o__Holophagales--1||o__Lachnospirales--1||o__Oscillospirales--1||o__Pseudomonadales--3:capture_phylum_counter=p__Acidobacteriota--1||p__Desulfobacterota_I--1||p__Firmicutes_A--2||p__Proteobacteria--9:capture_species_counter=s__Aeromonas fluvialis--1||s__Aquitalea sp003693445--1||s__Aromatoleum sp000349945--1||s__BOG-933 sp003165295--1||s__CAG-353 sp017468865--1||s__Geothrix sp016195985--1||s__Ketobacter sp002708905--1||s__Nitrospirillum amazonense_A--1||s__Pseudomonas_E syringae_J--1||s__Pseudomonas_F furukawaii--1||s__RGIG7193 sp910586125--1||s__Salinivibrio sharmensis--1||s__Solidesulfovibrio magneticus_A--1:evalue_avg=1.0200000000000003e-07:evalue_max=2.04e-07:evalue_min=4.07e-23:evalue_std=1.4424978336205568e-07:evalue_sum=2.0400000000000005e-07:gapopen_avg=1.5:gapopen_max=2.0:gapopen_min=1.0:gapopen_std=0.7071067811865476:gapopen_sum=3.0:gtdb_class_counter=:gtdb_domain_counter=:gtdb_family_counter=:gtdb_genus_counter=:gtdb_order_counter=:gtdb_phylum_counter=:gtdb_species_counter=:heptad_counter=MCP-24H--1||MCP-28H--10||MCP-40H--2:lbd_counter=:length_avg=109.5:length_max=128.0:length_min=91.0:length_std=26.16295090390226:length_sum=219.0:mismatch_avg=56.0:mismatch_max=79.0:mismatch_min=33.0:mismatch_std=32.526911934581186:mismatch_sum=112.0:name=N8062:qcovhsp_avg=97.05000000000001:qcovhsp_max=98.4:qcovhsp_min=95.7:qcovhsp_std=1.9091883092036803:qcovhsp_sum=194.10000000000002:qend_avg=108.5:qend_max=127.0:qend_min=90.0:qend_std=26.16295090390226:qend_sum=217.0:qstart_avg=1.5:qstart_max=2.0:qstart_min=1.0:qstart_std=0.7071067811865476:qstart_sum=3.0:ref_name_counter=RS_GCF_013085545.1_protein.faa_NZ_CP039543.1_967@PF00015_full_PFAM.315.520--1||RS_GCF_900590755.1_protein.faa_NZ_UUOC01000050.1_14@PF00015_full_PFAM.492.649--1:scovhsp_avg=59.849999999999994:scovhsp_max=62.4:scovhsp_min=57.3:scovhsp_std=3.6062445840513933:scovhsp_sum=119.69999999999999:send_avg=138.5:send_max=158.0:send_min=119.0:send_std=27.577164466275352:send_sum=277.0:sstart_avg=30.5:sstart_max=31.0:sstart_min=30.0:sstart_std=0.7071067811865476:sstart_sum=61.0])0:5e-09[&&NHX:Sample_counter=rhizpot2--1||rhizpot3--2||rhiztom1--5||rhiztom3--6:Type_counter=GTDB--1||capture--14:besthit_avg=49.1:besthit_max=61.5:besthit_min=36.7:besthit_std=17.536248173426376:besthit_sum=98.2:bitscore_avg=68.75:bitscore_max=88.2:bitscore_min=49.3:bitscore_std=27.506453788156705:bitscore_sum=137.5:capture_class_counter=c__Alphaproteobacteria--2||c__Clostridia--2||c__Desulfovibrionia--1||c__Gammaproteobacteria--7||c__Halobacteria--1||c__Holophagae--1:capture_domain_counter=d__Archaea--1||d__Bacteria--13:capture_family_counter=f__Aeromonadaceae--1||f__Azospirillaceae--2||f__Chromobacteriaceae--1||f__Desulfovibrionaceae--1||f__Haloarculaceae--1||f__Holophagaceae--1||f__Ketobacteraceae--1||f__Lachnospiraceae--1||f__Pseudomonadaceae--2||f__Rhodocyclaceae--1||f__Ruminococcaceae--1||f__Vibrionaceae--1:capture_genus_counter=g__Aeromonas--1||g__Aquitalea--1||g__Aromatoleum--1||g__BOG-933--1||g__CAG-353--1||g__Geothrix--1||g__Ketobacter--1||g__Nitrospirillum--1||g__Pseudomonas_E--1||g__Pseudomonas_F--1||g__RGIG7193--1||g__SW-9-67-25--1||g__Salinivibrio--1||g__Solidesulfovibrio--1:capture_order_counter=o__Azospirillales--2||o__Burkholderiales--2||o__Desulfovibrionales--1||o__Enterobacterales--2||o__Halobacteriales--1||o__Holophagales--1||o__Lachnospirales--1||o__Oscillospirales--1||o__Pseudomonadales--3:capture_phylum_counter=p__Acidobacteriota--1||p__Desulfobacterota_I--1||p__Firmicutes_A--2||p__Halobacteriota--1||p__Proteobacteria--9:capture_species_counter=s__Aeromonas fluvialis--1||s__Aquitalea sp003693445--1||s__Aromatoleum sp000349945--1||s__BOG-933 sp003165295--1||s__CAG-353 sp017468865--1||s__Geothrix sp016195985--1||s__Ketobacter sp002708905--1||s__Nitrospirillum amazonense_A--1||s__Pseudomonas_E syringae_J--1||s__Pseudomonas_F furukawaii--1||s__RGIG7193 sp910586125--1||s__SW-9-67-25 sp003023485--1||s__Salinivibrio sharmensis--1||s__Solidesulfovibrio magneticus_A--1:evalue_avg=1.0200000000000003e-07:evalue_max=2.04e-07:evalue_min=4.07e-23:evalue_std=1.4424978336205568e-07:evalue_sum=2.0400000000000005e-07:gapopen_avg=1.5:gapopen_max=2.0:gapopen_min=1.0:gapopen_std=0.7071067811865476:gapopen_sum=3.0:gtdb_class_counter=c__Anaerolineae--1:gtdb_domain_counter=d__Bacteria--1:gtdb_family_counter=f__DTPP01--1:gtdb_genus_counter=g__DTPP01--1:gtdb_order_counter=o__DTPP01--1:gtdb_phylum_counter=p__Chloroflexota--1:gtdb_species_counter=s__DTPP01 sp011334325--1:heptad_counter=MCP-24H--1||MCP-28H--10||MCP-34H--1||MCP-40H--2||MCP-44H--1:lbd_counter=:lca_tree=s__DTPP01 sp011334325:length_avg=109.5:length_max=128.0:length_min=91.0:length_std=26.16295090390226:length_sum=219.0:mismatch_avg=56.0:mismatch_max=79.0:mismatch_min=33.0:mismatch_std=32.526911934581186:mismatch_sum=112.0:name=N8063:qcovhsp_avg=97.05000000000001:qcovhsp_max=98.4:qcovhsp_min=95.7:qcovhsp_std=1.9091883092036803:qcovhsp_sum=194.10000000000002:qend_avg=108.5:qend_max=127.0:qend_min=90.0:qend_std=26.16295090390226:qend_sum=217.0:qstart_avg=1.5:qstart_max=2.0:qstart_min=1.0:qstart_std=0.7071067811865476:qstart_sum=3.0:ref_name_counter=RS_GCF_013085545.1_protein.faa_NZ_CP039543.1_967@PF00015_full_PFAM.315.520--1||RS_GCF_900590755.1_protein.faa_NZ_UUOC01000050.1_14@PF00015_full_PFAM.492.649--1:scovhsp_avg=59.849999999999994:scovhsp_max=62.4:scovhsp_min=57.3:scovhsp_std=3.6062445840513933:scovhsp_sum=119.69999999999999:send_avg=138.5:send_max=158.0:send_min=119.0:send_std=27.577164466275352:send_sum=277.0:sstart_avg=30.5:sstart_max=31.0:sstart_min=30.0:sstart_std=0.7071067811865476:sstart_sum=61.0])0.879:0.0811474[&&NHX:Sample_counter=rhizpot2--1||rhizpot3--2||rhiztom1--5||rhiztom3--7:Type_counter=GTDB--5||capture--15:besthit_avg=49.1:besthit_max=61.5:besthit_min=36.7:besthit_std=17.536248173426376:besthit_sum=98.2:bitscore_avg=68.75:bitscore_max=88.2:bitscore_min=49.3:bitscore_std=27.506453788156705:bitscore_sum=137.5:capture_class_counter=c__Alphaproteobacteria--2||c__Clostridia--2||c__Desulfovibrionia--1||c__Gammaproteobacteria--8||c__Halobacteria--1||c__Holophagae--1:capture_domain_counter=d__Archaea--1||d__Bacteria--14:capture_family_counter=f__Aeromonadaceae--1||f__Azospirillaceae--2||f__Chromobacteriaceae--1||f__Desulfovibrionaceae--1||f__Haloarculaceae--1||f__Holophagaceae--1||f__Ketobacteraceae--1||f__Lachnospiraceae--1||f__Pseudomonadaceae--2||f__Rhodocyclaceae--1||f__Ruminococcaceae--1||f__Vibrionaceae--1||f__Xanthomonadaceae--1:capture_genus_counter=g__Aeromonas--1||g__Aquitalea--1||g__Aromatoleum--1||g__BOG-933--1||g__CAG-353--1||g__Geothrix--1||g__Ketobacter--1||g__Lysobacter_B--1||g__Nitrospirillum--1||g__Pseudomonas_E--1||g__Pseudomonas_F--1||g__RGIG7193--1||g__SW-9-67-25--1||g__Salinivibrio--1||g__Solidesulfovibrio--1:capture_order_counter=o__Azospirillales--2||o__Burkholderiales--2||o__Desulfovibrionales--1||o__Enterobacterales--2||o__Halobacteriales--1||o__Holophagales--1||o__Lachnospirales--1||o__Oscillospirales--1||o__Pseudomonadales--3||o__Xanthomonadales--1:capture_phylum_counter=p__Acidobacteriota--1||p__Desulfobacterota_I--1||p__Firmicutes_A--2||p__Halobacteriota--1||p__Proteobacteria--10:capture_species_counter=s__Aeromonas fluvialis--1||s__Aquitalea sp003693445--1||s__Aromatoleum sp000349945--1||s__BOG-933 sp003165295--1||s__CAG-353 sp017468865--1||s__Geothrix sp016195985--1||s__Ketobacter sp002708905--1||s__Lysobacter_B sp011300685--1||s__Nitrospirillum amazonense_A--1||s__Pseudomonas_E syringae_J--1||s__Pseudomonas_F furukawaii--1||s__RGIG7193 sp910586125--1||s__SW-9-67-25 sp003023485--1||s__Salinivibrio sharmensis--1||s__Solidesulfovibrio magneticus_A--1:evalue_avg=1.0200000000000003e-07:evalue_max=2.04e-07:evalue_min=4.07e-23:evalue_std=1.4424978336205568e-07:evalue_sum=2.0400000000000005e-07:gapopen_avg=1.5:gapopen_max=2.0:gapopen_min=1.0:gapopen_std=0.7071067811865476:gapopen_sum=3.0:gtdb_class_counter=c__Anaerolineae--1||c__Gammaproteobacteria--2||c__UBA2214--2:gtdb_domain_counter=d__Bacteria--5:gtdb_family_counter=f__Aquaspirillaceae--1||f__DRLW01--2||f__DTPP01--1||f__Rhodocyclaceae--1:gtdb_genus_counter=g__Accumulibacter--1||g__DRLW01--2||g__DTPP01--1||g__Rivicola--1:gtdb_order_counter=o__Burkholderiales--2||o__DRLW01--2||o__DTPP01--1:gtdb_phylum_counter=p__Chloroflexota--1||p__KSB1--2||p__Proteobacteria--2:gtdb_species_counter=s__Accumulibacter sp016789495--1||s__DRLW01 sp011375275--1||s__DRLW01 sp015485525--1||s__DTPP01 sp011334325--1||s__Rivicola sp002002905--1:heptad_counter=MCP-24H--1||MCP-28H--10||MCP-34H--1||MCP-40H--5||MCP-44H--3:lbd_counter=:lca_tree=d__Bacteria:length_avg=109.5:length_max=128.0:length_min=91.0:length_std=26.16295090390226:length_sum=219.0:mismatch_avg=56.0:mismatch_max=79.0:mismatch_min=33.0:mismatch_std=32.526911934581186:mismatch_sum=112.0:name=N8064:qcovhsp_avg=97.05000000000001:qcovhsp_max=98.4:qcovhsp_min=95.7:qcovhsp_std=1.9091883092036803:qcovhsp_sum=194.10000000000002:qend_avg=108.5:qend_max=127.0:qend_min=90.0:qend_std=26.16295090390226:qend_sum=217.0:qstart_avg=1.5:qstart_max=2.0:qstart_min=1.0:qstart_std=0.7071067811865476:qstart_sum=3.0:ref_name_counter=RS_GCF_013085545.1_protein.faa_NZ_CP039543.1_967@PF00015_full_PFAM.315.520--1||RS_GCF_900590755.1_protein.faa_NZ_UUOC01000050.1_14@PF00015_full_PFAM.492.649--1:scovhsp_avg=59.849999999999994:scovhsp_max=62.4:scovhsp_min=57.3:scovhsp_std=3.6062445840513933:scovhsp_sum=119.69999999999999:send_avg=138.5:send_max=158.0:send_min=119.0:send_std=27.577164466275352:send_sum=277.0:sstart_avg=30.5:sstart_max=31.0:sstart_min=30.0:sstart_std=0.7071067811865476:sstart_sum=61.0],((053b70e4-c76b-45a3-8157-39845469bc8d_1@MCPsignal.33.79:0.407853[&&NHX:Sample=rhizpot1:Type=capture:capture_class=c__Halobacteria:capture_domain=d__Archaea:capture_family=f__Natrialbaceae:capture_genus=g__Haloterrigena:capture_order=o__Halobacteriales:capture_phylum=p__Halobacteriota:capture_species=s__Haloterrigena turkmenica:heptad=MCP-38H],((291e392a-96b0-4e05-b89a-fd31d37f7e42_3@MCPsignal.377.434:2.67097[&&NHX:Sample=rhiztom3:Type=capture:capture_class=c__Gammaproteobacteria:capture_domain=d__Bacteria:capture_family=f__Rhodanobacteraceae:capture_genus=g__Luteibacter:capture_order=o__Xanthomonadales:capture_phylum=p__Proteobacteria:capture_species=s__Luteibacter yeojuensis_A:heptad=MCP-52H],(GB_GCA_001464995.1_protein.faa_LNEQ01000236.1_12@PF00015_full_PFAM.2.129:0.10316[&&NHX:Type=GTDB:gtdb_class=c__Thermoleophilia:gtdb_domain=d__Bacteria:gtdb_family=f__Miltoncostaeaceae:gtdb_genus=g__Miltoncostaea:gtdb_order=o__Miltoncostaeales:gtdb_phylum=p__Actinobacteriota:gtdb_species=s__Miltoncostaea sp001464995:heptad=MCP-44H:species=d__Bacteria_p__Actinobacteriota_c__Thermoleophilia_o__Miltoncostaeales_f__Miltoncostaeaceae_g__Miltoncostaea_s__Miltoncostaea sp001464995],GB_GCA_016463385.1_protein.faa_JAEMRL010000014.1_7@PF00015_full_PFAM.319.511:0.0495481[&&NHX:Type=GTDB:gtdb_class=c__Thermoleophilia:gtdb_domain=d__Bacteria:gtdb_family=f__Miltoncostaeaceae:gtdb_genus=g__Miltoncostaea:gtdb_order=o__Miltoncostaeales:gtdb_phylum=p__Actinobacteriota:gtdb_species=s__Miltoncostaea sp016463385:heptad=MCP-44H:species=d__Bacteria_p__Actinobacteriota_c__Thermoleophilia_o__Miltoncostaeales_f__Miltoncostaeaceae_g__Miltoncostaea_s__Miltoncostaea sp016463385])0.358:0.0766281[&&NHX:Sample_counter=:Type_counter=GTDB--2:capture_class_counter=:capture_domain_counter=:capture_family_counter=:capture_genus_counter=:capture_order_counter=:capture_phylum_counter=:capture_species_counter=:evoltype=D:gtdb_class_counter=c__Thermoleophilia--2:gtdb_domain_counter=d__Bacteria--2:gtdb_family_counter=f__Miltoncostaeaceae--2:gtdb_genus_counter=g__Miltoncostaea--2:gtdb_order_counter=o__Miltoncostaeales--2:gtdb_phylum_counter=p__Actinobacteriota--2:gtdb_species_counter=s__Miltoncostaea sp001464995--1||s__Miltoncostaea sp016463385--1:heptad_counter=MCP-44H--2:lbd_counter=:lca=d__Bacteria:lca_tree=g__Miltoncostaea:name=N8069:ref_name_counter=])0.495:0.634067[&&NHX:Sample_counter=rhiztom3--1:Type_counter=GTDB--2||capture--1:capture_class_counter=c__Gammaproteobacteria--1:capture_domain_counter=d__Bacteria--1:capture_family_counter=f__Rhodanobacteraceae--1:capture_genus_counter=g__Luteibacter--1:capture_order_counter=o__Xanthomonadales--1:capture_phylum_counter=p__Proteobacteria--1:capture_species_counter=s__Luteibacter yeojuensis_A--1:gtdb_class_counter=c__Thermoleophilia--2:gtdb_domain_counter=d__Bacteria--2:gtdb_family_counter=f__Miltoncostaeaceae--2:gtdb_genus_counter=g__Miltoncostaea--2:gtdb_order_counter=o__Miltoncostaeales--2:gtdb_phylum_counter=p__Actinobacteriota--2:gtdb_species_counter=s__Miltoncostaea sp001464995--1||s__Miltoncostaea sp016463385--1:heptad_counter=MCP-44H--2||MCP-52H--1:lbd_counter=:lca_tree=g__Miltoncostaea:name=N8070:ref_name_counter=],((ea18718a-a167-42ad-8cfc-70528ed7fec1_4@MCPsignal.36.198:0.0050148[&&NHX:Sample=rhiztom3:Type=capture:capture_class=c__Gammaproteobacteria:capture_domain=d__Bacteria:capture_family=f__Burkholderiaceae:capture_genus=g__Pseudorhodoferax:capture_order=o__Burkholderiales:capture_phylum=p__Proteobacteria:capture_species=s__Pseudorhodoferax sp001422365:heptad=MCP-44H],(7b5ebc81-55c1-4597-8ac2-cc3e75fea33f_2@MCPsignal.91.217:5e-09[&&NHX:Sample=rhiztom3:Type=capture:besthit=69.4:bitscore=153.0:capture_class=c__Halobacteria:capture_domain=d__Archaea:capture_family=f__Natrialbaceae:capture_genus=g__Natrinema:capture_order=o__Halobacteriales:capture_phylum=p__Halobacteriota:capture_species=s__Natrinema salaciae:evalue=3.19e-48:gapopen=0.0:heptad=MCP-44H:length=124.0:mismatch=38.0:qcovhsp=98.4:qend=125.0:qstart=2.0:ref_name=GB_GCA_012031845.1_protein.faa_JAAUTD010000117.1_10@PF00015_full_PFAM.385.539:scovhsp=80.5:send=146.0:sstart=23.0],((026a67c7-aa64-4888-aa69-540ea9b680b9_3@MCPsignal.22.127:0.0495736[&&NHX:Sample=rhiztom2:Type=capture:besthit=66.0:bitscore=112.0:capture_class=c__Halobacteria:capture_domain=d__Archaea:capture_family=f__Haloferacaceae:capture_genus=g__Halorubrum:capture_order=o__Halobacteriales:capture_phylum=p__Halobacteriota:capture_species=s__Halorubrum coriense:evalue=4.41e-32:gapopen=1.0:heptad=MCP-44H:length=103.0:mismatch=34.0:qcovhsp=97.1:qend=103.0:qstart=2.0:ref_name=GB_GCA_008933795.1_protein.faa_WBUJ01000043.1_15@PF00015_full_PFAM.375.577:scovhsp=51.0:send=156.0:sstart=54.0],(((085f3ec7-51b0-4580-a320-858f17219451_5@MCPsignal.67.147:0.00160865[&&NHX:Sample=rhiztom2:Type=capture:besthit=81.3:bitscore=114.0:capture_class=c__Gammaproteobacteria:capture_domain=d__Bacteria:capture_family=f__Burkholderiaceae:capture_genus=g__Paucimonas:capture_order=o__Burkholderiales:capture_phylum=p__Proteobacteria:capture_species=s__Paucimonas sp018241865:evalue=7.02e-34:gapopen=0.0:heptad=MCP-40H:length=80.0:mismatch=15.0:qcovhsp=100.0:qend=80.0:qstart=1.0:ref_name=GB_GCA_001785115.1_protein.faa_MFSU01000042.1_5@PF00015_full_PFAM.319.469:scovhsp=53.3:send=114.0:sstart=35.0],(ea9b4a8a-f116-52dc-b164-eb5166199d8b_4@MCPsignal.28.113:5e-09[&&NHX:Sample=rhiztom1:Type=capture:capture_class=c__Alphaproteobacteria:capture_domain=d__Bacteria:capture_family=f__Azospirillaceae:capture_genus=g__Azospirillum:capture_order=o__Azospirillales:capture_phylum=p__Proteobacteria:capture_species=s__Azospirillum humicireducens:heptad=MCP-44H],(8583d059-b161-4bcb-b2ca-1689ed87b6ab_6@MCPsignal.20.135:5e-09[&&NHX:Sample=rhiztom1:Type=capture:besthit=67.0:bitscore=138.0:capture_class=c__Gammaproteobacteria:capture_domain=d__Bacteria:capture_family=f__Burkholderiaceae:capture_genus=g__Paucimonas:capture_order=o__Burkholderiales:capture_phylum=p__Proteobacteria:capture_species=s__Paucimonas sp018241865:evalue=1.23e-42:gapopen=0.0:heptad=MCP-44H:length=115.0:mismatch=38.0:qcovhsp=100.0:qend=115.0:qstart=1.0:ref_name=GB_GCA_012031845.1_protein.faa_JAAUTD010000117.1_10@PF00015_full_PFAM.385.539:scovhsp=74.7:send=146.0:sstart=32.0],8a7d1bf8-5524-47d7-a4bf-b9247e6bd5f8_5@MCPsignal.24.107:5e-09[&&NHX:Sample=rhiztom1:Type=capture:capture_class=c__Alphaproteobacteria:capture_domain=d__Bacteria:capture_family=f__Azospirillaceae:capture_genus=g__Azospirillum:capture_order=o__Azospirillales:capture_phylum=p__Proteobacteria:capture_species=s__Azospirillum humicireducens:heptad=MCP-44H])0:5e-09[&&NHX:Sample_counter=rhiztom1--2:Type_counter=capture--2:besthit_avg=67.0:besthit_max=67.0:besthit_min=67.0:besthit_std=0:besthit_sum=67.0:bitscore_avg=138.0:bitscore_max=138.0:bitscore_min=138.0:bitscore_std=0:bitscore_sum=138.0:capture_class_counter=c__Alphaproteobacteria--1||c__Gammaproteobacteria--1:capture_domain_counter=d__Bacteria--2:capture_family_counter=f__Azospirillaceae--1||f__Burkholderiaceae--1:capture_genus_counter=g__Azospirillum--1||g__Paucimonas--1:capture_order_counter=o__Azospirillales--1||o__Burkholderiales--1:capture_phylum_counter=p__Proteobacteria--2:capture_species_counter=s__Azospirillum humicireducens--1||s__Paucimonas sp018241865--1:evalue_avg=1.23e-42:evalue_max=1.23e-42:evalue_min=1.23e-42:evalue_std=0:evalue_sum=1.23e-42:gapopen_avg=0.0:gapopen_max=0.0:gapopen_min=0.0:gapopen_std=0:gapopen_sum=0.0:gtdb_class_counter=:gtdb_domain_counter=:gtdb_family_counter=:gtdb_genus_counter=:gtdb_order_counter=:gtdb_phylum_counter=:gtdb_species_counter=:heptad_counter=MCP-44H--2:lbd_counter=:length_avg=115.0:length_max=115.0:length_min=115.0:length_std=0:length_sum=115.0:mismatch_avg=38.0:mismatch_max=38.0:mismatch_min=38.0:mismatch_std=0:mismatch_sum=38.0:name=N8078:qcovhsp_avg=100.0:qcovhsp_max=100.0:qcovhsp_min=100.0:qcovhsp_std=0:qcovhsp_sum=100.0:qend_avg=115.0:qend_max=115.0:qend_min=115.0:qend_std=0:qend_sum=115.0:qstart_avg=1.0:qstart_max=1.0:qstart_min=1.0:qstart_std=0:qstart_sum=1.0:ref_name_counter=GB_GCA_012031845.1_protein.faa_JAAUTD010000117.1_10@PF00015_full_PFAM.385.539--1:scovhsp_avg=74.7:scovhsp_max=74.7:scovhsp_min=74.7:scovhsp_std=0:scovhsp_sum=74.7:send_avg=146.0:send_max=146.0:send_min=146.0:send_std=0:send_sum=146.0:sstart_avg=32.0:sstart_max=32.0:sstart_min=32.0:sstart_std=0:sstart_sum=32.0])0.961:0.0369659[&&NHX:Sample_counter=rhiztom1--3:Type_counter=capture--3:besthit_avg=67.0:besthit_max=67.0:besthit_min=67.0:besthit_std=0:besthit_sum=67.0:bitscore_avg=138.0:bitscore_max=138.0:bitscore_min=138.0:bitscore_std=0:bitscore_sum=138.0:capture_class_counter=c__Alphaproteobacteria--2||c__Gammaproteobacteria--1:capture_domain_counter=d__Bacteria--3:capture_family_counter=f__Azospirillaceae--2||f__Burkholderiaceae--1:capture_genus_counter=g__Azospirillum--2||g__Paucimonas--1:capture_order_counter=o__Azospirillales--2||o__Burkholderiales--1:capture_phylum_counter=p__Proteobacteria--3:capture_species_counter=s__Azospirillum humicireducens--2||s__Paucimonas sp018241865--1:evalue_avg=1.23e-42:evalue_max=1.23e-42:evalue_min=1.23e-42:evalue_std=0:evalue_sum=1.23e-42:gapopen_avg=0.0:gapopen_max=0.0:gapopen_min=0.0:gapopen_std=0:gapopen_sum=0.0:gtdb_class_counter=:gtdb_domain_counter=:gtdb_family_counter=:gtdb_genus_counter=:gtdb_order_counter=:gtdb_phylum_counter=:gtdb_species_counter=:heptad_counter=MCP-44H--3:lbd_counter=:length_avg=115.0:length_max=115.0:length_min=115.0:length_std=0:length_sum=115.0:mismatch_avg=38.0:mismatch_max=38.0:mismatch_min=38.0:mismatch_std=0:mismatch_sum=38.0:name=N8079:qcovhsp_avg=100.0:qcovhsp_max=100.0:qcovhsp_min=100.0:qcovhsp_std=0:qcovhsp_sum=100.0:qend_avg=115.0:qend_max=115.0:qend_min=115.0:qend_std=0:qend_sum=115.0:qstart_avg=1.0:qstart_max=1.0:qstart_min=1.0:qstart_std=0:qstart_sum=1.0:ref_name_counter=GB_GCA_012031845.1_protein.faa_JAAUTD010000117.1_10@PF00015_full_PFAM.385.539--1:scovhsp_avg=74.7:scovhsp_max=74.7:scovhsp_min=74.7:scovhsp_std=0:scovhsp_sum=74.7:send_avg=146.0:send_max=146.0:send_min=146.0:send_std=0:send_sum=146.0:sstart_avg=32.0:sstart_max=32.0:sstart_min=32.0:sstart_std=0:sstart_sum=32.0])0.817:0.0157002[&&NHX:Sample_counter=rhiztom1--3||rhiztom2--1:Type_counter=capture--4:besthit_avg=74.15:besthit_max=81.3:besthit_min=67.0:besthit_std=10.111626970967627:besthit_sum=148.3:bitscore_avg=126.0:bitscore_max=138.0:bitscore_min=114.0:bitscore_std=16.97056274847714:bitscore_sum=252.0:capture_class_counter=c__Alphaproteobacteria--2||c__Gammaproteobacteria--2:capture_domain_counter=d__Bacteria--4:capture_family_counter=f__Azospirillaceae--2||f__Burkholderiaceae--2:capture_genus_counter=g__Azospirillum--2||g__Paucimonas--2:capture_order_counter=o__Azospirillales--2||o__Burkholderiales--2:capture_phylum_counter=p__Proteobacteria--4:capture_species_counter=s__Azospirillum humicireducens--2||s__Paucimonas sp018241865--2:evalue_avg=3.51000000615e-34:evalue_max=7.02e-34:evalue_min=1.23e-42:evalue_std=4.963889595232151e-34:evalue_sum=7.0200000123e-34:gapopen_avg=0.0:gapopen_max=0.0:gapopen_min=0.0:gapopen_std=0.0:gapopen_sum=0.0:gtdb_class_counter=:gtdb_domain_counter=:gtdb_family_counter=:gtdb_genus_counter=:gtdb_order_counter=:gtdb_phylum_counter=:gtdb_species_counter=:heptad_counter=MCP-40H--1||MCP-44H--3:lbd_counter=:length_avg=97.5:length_max=115.0:length_min=80.0:length_std=24.748737341529164:length_sum=195.0:mismatch_avg=26.5:mismatch_max=38.0:mismatch_min=15.0:mismatch_std=16.263455967290593:mismatch_sum=53.0:name=N8080:qcovhsp_avg=100.0:qcovhsp_max=100.0:qcovhsp_min=100.0:qcovhsp_std=0.0:qcovhsp_sum=200.0:qend_avg=97.5:qend_max=115.0:qend_min=80.0:qend_std=24.748737341529164:qend_sum=195.0:qstart_avg=1.0:qstart_max=1.0:qstart_min=1.0:qstart_std=0.0:qstart_sum=2.0:ref_name_counter=GB_GCA_001785115.1_protein.faa_MFSU01000042.1_5@PF00015_full_PFAM.319.469--1||GB_GCA_012031845.1_protein.faa_JAAUTD010000117.1_10@PF00015_full_PFAM.385.539--1:scovhsp_avg=64.0:scovhsp_max=74.7:scovhsp_min=53.3:scovhsp_std=15.132085117392121:scovhsp_sum=128.0:send_avg=130.0:send_max=146.0:send_min=114.0:send_std=22.627416997969522:send_sum=260.0:sstart_avg=33.5:sstart_max=35.0:sstart_min=32.0:sstart_std=2.1213203435596424:sstart_sum=67.0],7f83a411-8f7a-405d-ad51-6dd485d156c2_5@MCPsignal.227.300:0.0491881[&&NHX:Sample=rhiztom3:Type=capture:capture_class=c__Halobacteria:capture_domain=d__Archaea:capture_family=f__Natrialbaceae:capture_genus=g__Natrialba:capture_order=o__Halobacteriales:capture_phylum=p__Halobacteriota:capture_species=s__Natrialba hulunbeirensis:heptad=MCP-40H])0.428:0.00105784[&&NHX:Sample_counter=rhiztom1--3||rhiztom2--1||rhiztom3--1:Type_counter=capture--5:besthit_avg=74.15:besthit_max=81.3:besthit_min=67.0:besthit_std=10.111626970967627:besthit_sum=148.3:bitscore_avg=126.0:bitscore_max=138.0:bitscore_min=114.0:bitscore_std=16.97056274847714:bitscore_sum=252.0:capture_class_counter=c__Alphaproteobacteria--2||c__Gammaproteobacteria--2||c__Halobacteria--1:capture_domain_counter=d__Archaea--1||d__Bacteria--4:capture_family_counter=f__Azospirillaceae--2||f__Burkholderiaceae--2||f__Natrialbaceae--1:capture_genus_counter=g__Azospirillum--2||g__Natrialba--1||g__Paucimonas--2:capture_order_counter=o__Azospirillales--2||o__Burkholderiales--2||o__Halobacteriales--1:capture_phylum_counter=p__Halobacteriota--1||p__Proteobacteria--4:capture_species_counter=s__Azospirillum humicireducens--2||s__Natrialba hulunbeirensis--1||s__Paucimonas sp018241865--2:evalue_avg=3.51000000615e-34:evalue_max=7.02e-34:evalue_min=1.23e-42:evalue_std=4.963889595232151e-34:evalue_sum=7.0200000123e-34:gapopen_avg=0.0:gapopen_max=0.0:gapopen_min=0.0:gapopen_std=0.0:gapopen_sum=0.0:gtdb_class_counter=:gtdb_domain_counter=:gtdb_family_counter=:gtdb_genus_counter=:gtdb_order_counter=:gtdb_phylum_counter=:gtdb_species_counter=:heptad_counter=MCP-40H--2||MCP-44H--3:lbd_counter=:length_avg=97.5:length_max=115.0:length_min=80.0:length_std=24.748737341529164:length_sum=195.0:mismatch_avg=26.5:mismatch_max=38.0:mismatch_min=15.0:mismatch_std=16.263455967290593:mismatch_sum=53.0:name=N8082:qcovhsp_avg=100.0:qcovhsp_max=100.0:qcovhsp_min=100.0:qcovhsp_std=0.0:qcovhsp_sum=200.0:qend_avg=97.5:qend_max=115.0:qend_min=80.0:qend_std=24.748737341529164:qend_sum=195.0:qstart_avg=1.0:qstart_max=1.0:qstart_min=1.0:qstart_std=0.0:qstart_sum=2.0:ref_name_counter=GB_GCA_001785115.1_protein.faa_MFSU01000042.1_5@PF00015_full_PFAM.319.469--1||GB_GCA_012031845.1_protein.faa_JAAUTD010000117.1_10@PF00015_full_PFAM.385.539--1:scovhsp_avg=64.0:scovhsp_max=74.7:scovhsp_min=53.3:scovhsp_std=15.132085117392121:scovhsp_sum=128.0:send_avg=130.0:send_max=146.0:send_min=114.0:send_std=22.627416997969522:send_sum=260.0:sstart_avg=33.5:sstart_max=35.0:sstart_min=32.0:sstart_std=2.1213203435596424:sstart_sum=67.0],(9e8688ef-bca8-41fd-971e-6250dfb00cb3_1@MCPsignal.202.322:5e-09[&&NHX:Sample=rhiztom1:Type=capture:capture_class=c__Halobacteria:capture_domain=d__Archaea:capture_family=f__Natrialbaceae:capture_genus=g__Natrialba:capture_order=o__Halobacteriales:capture_phylum=p__Halobacteriota:capture_species=s__Natrialba hulunbeirensis:heptad=MCP-44H],06ca4bea-4dc6-4049-ac71-bfc1b53237f3_2@MCPsignal.114.240:0.0217348[&&NHX:Sample=rhiztom2:Type=capture:besthit=70.6:bitscore=160.0:capture_class=c__Halobacteria:capture_domain=d__Archaea:capture_family=f__Natrialbaceae:capture_genus=g__Natrialba:capture_order=o__Halobacteriales:capture_phylum=p__Halobacteriota:capture_species=s__Natrialba hulunbeirensis:evalue=9.65e-51:gapopen=0.0:heptad=MCP-44H:length=126.0:mismatch=37.0:qcovhsp=100.0:qend=126.0:qstart=1.0:ref_name=GB_GCA_007695245.1_protein.faa_REEE01000154.1_23@PF00015_full_PFAM.386.579:scovhsp=65.3:send=144.0:sstart=19.0])0.989:0.0962766[&&NHX:Sample_counter=rhiztom1--1||rhiztom2--1:Type_counter=capture--2:besthit_avg=70.6:besthit_max=70.6:besthit_min=70.6:besthit_std=0:besthit_sum=70.6:bitscore_avg=160.0:bitscore_max=160.0:bitscore_min=160.0:bitscore_std=0:bitscore_sum=160.0:capture_class_counter=c__Halobacteria--2:capture_domain_counter=d__Archaea--2:capture_family_counter=f__Natrialbaceae--2:capture_genus_counter=g__Natrialba--2:capture_order_counter=o__Halobacteriales--2:capture_phylum_counter=p__Halobacteriota--2:capture_species_counter=s__Natrialba hulunbeirensis--2:evalue_avg=9.65e-51:evalue_max=9.65e-51:evalue_min=9.65e-51:evalue_std=0:evalue_sum=9.65e-51:gapopen_avg=0.0:gapopen_max=0.0:gapopen_min=0.0:gapopen_std=0:gapopen_sum=0.0:gtdb_class_counter=:gtdb_domain_counter=:gtdb_family_counter=:gtdb_genus_counter=:gtdb_order_counter=:gtdb_phylum_counter=:gtdb_species_counter=:heptad_counter=MCP-44H--2:lbd_counter=:length_avg=126.0:length_max=126.0:length_min=126.0:length_std=0:length_sum=126.0:mismatch_avg=37.0:mismatch_max=37.0:mismatch_min=37.0:mismatch_std=0:mismatch_sum=37.0:name=N8085:qcovhsp_avg=100.0:qcovhsp_max=100.0:qcovhsp_min=100.0:qcovhsp_std=0:qcovhsp_sum=100.0:qend_avg=126.0:qend_max=126.0:qend_min=126.0:qend_std=0:qend_sum=126.0:qstart_avg=1.0:qstart_max=1.0:qstart_min=1.0:qstart_std=0:qstart_sum=1.0:ref_name_counter=GB_GCA_007695245.1_protein.faa_REEE01000154.1_23@PF00015_full_PFAM.386.579--1:scovhsp_avg=65.3:scovhsp_max=65.3:scovhsp_min=65.3:scovhsp_std=0:scovhsp_sum=65.3:send_avg=144.0:send_max=144.0:send_min=144.0:send_std=0:send_sum=144.0:sstart_avg=19.0:sstart_max=19.0:sstart_min=19.0:sstart_std=0:sstart_sum=19.0])0.968:0.0580939[&&NHX:Sample_counter=rhiztom1--4||rhiztom2--2||rhiztom3--1:Type_counter=capture--7:besthit_avg=72.96666666666665:besthit_max=81.3:besthit_min=67.0:besthit_std=7.437965671696349:besthit_sum=218.89999999999998:bitscore_avg=137.33333333333334:bitscore_max=160.0:bitscore_min=114.0:bitscore_std=23.00724523564986:bitscore_sum=412.0:capture_class_counter=c__Alphaproteobacteria--2||c__Gammaproteobacteria--2||c__Halobacteria--3:capture_domain_counter=d__Archaea--3||d__Bacteria--4:capture_family_counter=f__Azospirillaceae--2||f__Burkholderiaceae--2||f__Natrialbaceae--3:capture_genus_counter=g__Azospirillum--2||g__Natrialba--3||g__Paucimonas--2:capture_order_counter=o__Azospirillales--2||o__Burkholderiales--2||o__Halobacteriales--3:capture_phylum_counter=p__Halobacteriota--3||p__Proteobacteria--4:capture_species_counter=s__Azospirillum humicireducens--2||s__Natrialba hulunbeirensis--3||s__Paucimonas sp018241865--2:evalue_avg=2.3400000041e-34:evalue_max=7.02e-34:evalue_min=9.65e-51:evalue_std=4.052998886160469e-34:evalue_sum=7.0200000123e-34:gapopen_avg=0.0:gapopen_max=0.0:gapopen_min=0.0:gapopen_std=0.0:gapopen_sum=0.0:gtdb_class_counter=:gtdb_domain_counter=:gtdb_family_counter=:gtdb_genus_counter=:gtdb_order_counter=:gtdb_phylum_counter=:gtdb_species_counter=:heptad_counter=MCP-40H--2||MCP-44H--5:lbd_counter=:length_avg=107.0:length_max=126.0:length_min=80.0:length_std=24.020824298928627:length_sum=321.0:mismatch_avg=30.0:mismatch_max=38.0:mismatch_min=15.0:mismatch_std=13.0:mismatch_sum=90.0:name=N8086:qcovhsp_avg=100.0:qcovhsp_max=100.0:qcovhsp_min=100.0:qcovhsp_std=0.0:qcovhsp_sum=300.0:qend_avg=107.0:qend_max=126.0:qend_min=80.0:qend_std=24.020824298928627:qend_sum=321.0:qstart_avg=1.0:qstart_max=1.0:qstart_min=1.0:qstart_std=0.0:qstart_sum=3.0:ref_name_counter=GB_GCA_001785115.1_protein.faa_MFSU01000042.1_5@PF00015_full_PFAM.319.469--1||GB_GCA_007695245.1_protein.faa_REEE01000154.1_23@PF00015_full_PFAM.386.579--1||GB_GCA_012031845.1_protein.faa_JAAUTD010000117.1_10@PF00015_full_PFAM.385.539--1:scovhsp_avg=64.43333333333334:scovhsp_max=74.7:scovhsp_min=53.3:scovhsp_std=10.726291686008421:scovhsp_sum=193.3:send_avg=134.66666666666666:send_max=146.0:send_min=114.0:send_std=17.925772879665004:send_sum=404.0:sstart_avg=28.666666666666668:sstart_max=35.0:sstart_min=19.0:sstart_std=8.504900548115383:sstart_sum=86.0])0.712:0.0058879[&&NHX:Sample_counter=rhiztom1--4||rhiztom2--3||rhiztom3--1:Type_counter=capture--8:besthit_avg=71.225:besthit_max=81.3:besthit_min=66.0:besthit_std=7.00113086103476:besthit_sum=284.9:bitscore_avg=131.0:bitscore_max=160.0:bitscore_min=112.0:bitscore_std=22.65686062395524:bitscore_sum=524.0:capture_class_counter=c__Alphaproteobacteria--2||c__Gammaproteobacteria--2||c__Halobacteria--4:capture_domain_counter=d__Archaea--4||d__Bacteria--4:capture_family_counter=f__Azospirillaceae--2||f__Burkholderiaceae--2||f__Haloferacaceae--1||f__Natrialbaceae--3:capture_genus_counter=g__Azospirillum--2||g__Halorubrum--1||g__Natrialba--3||g__Paucimonas--2:capture_order_counter=o__Azospirillales--2||o__Burkholderiales--2||o__Halobacteriales--4:capture_phylum_counter=p__Halobacteriota--4||p__Proteobacteria--4:capture_species_counter=s__Azospirillum humicireducens--2||s__Halorubrum coriense--1||s__Natrialba hulunbeirensis--3||s__Paucimonas sp018241865--2:evalue_avg=1.12005000003075e-32:evalue_max=4.41e-32:evalue_min=9.65e-51:evalue_std=2.1935496369829782e-32:evalue_sum=4.480200000123e-32:gapopen_avg=0.25:gapopen_max=1.0:gapopen_min=0.0:gapopen_std=0.5:gapopen_sum=1.0:gtdb_class_counter=:gtdb_domain_counter=:gtdb_family_counter=:gtdb_genus_counter=:gtdb_order_counter=:gtdb_phylum_counter=:gtdb_species_counter=:heptad_counter=MCP-40H--2||MCP-44H--6:lbd_counter=:length_avg=106.0:length_max=126.0:length_min=80.0:length_std=19.714630776828326:length_sum=424.0:mismatch_avg=31.0:mismatch_max=38.0:mismatch_min=15.0:mismatch_std=10.801234497346433:mismatch_sum=124.0:name=N8087:qcovhsp_avg=99.275:qcovhsp_max=100.0:qcovhsp_min=97.1:qcovhsp_std=1.4500000000000028:qcovhsp_sum=397.1:qend_avg=106.0:qend_max=126.0:qend_min=80.0:qend_std=19.714630776828326:qend_sum=424.0:qstart_avg=1.25:qstart_max=2.0:qstart_min=1.0:qstart_std=0.5:qstart_sum=5.0:ref_name_counter=GB_GCA_001785115.1_protein.faa_MFSU01000042.1_5@PF00015_full_PFAM.319.469--1||GB_GCA_007695245.1_protein.faa_REEE01000154.1_23@PF00015_full_PFAM.386.579--1||GB_GCA_008933795.1_protein.faa_WBUJ01000043.1_15@PF00015_full_PFAM.375.577--1||GB_GCA_012031845.1_protein.faa_JAAUTD010000117.1_10@PF00015_full_PFAM.385.539--1:scovhsp_avg=61.075:scovhsp_max=74.7:scovhsp_min=51.0:scovhsp_std=11.037021035285443:scovhsp_sum=244.3:send_avg=140.0:send_max=156.0:send_min=114.0:send_std=18.110770276274835:send_sum=560.0:sstart_avg=35.0:sstart_max=54.0:sstart_min=19.0:sstart_std=14.445299120013633:sstart_sum=140.0],((c951e3c5-3036-4ecb-a58d-bc3265c2041c_1@MCPsignal.153.211:0.0558725[&&NHX:Sample=rhiztom3:Type=capture:capture_class=c__Halobacteria:capture_domain=d__Archaea:capture_family=f__Haladaptataceae:capture_genus=g__Halorussus:capture_order=o__Halobacteriales:capture_phylum=p__Halobacteriota:capture_species=s__Halorussus ruber:heptad=MCP-34H],a05b7730-cba0-433f-bb0d-a585b1494f0f_6@MCPsignal.24.95:0.0952674[&&NHX:Sample=rhiztom3:Type=capture:capture_class=c__Alphaproteobacteria:capture_domain=d__Bacteria:capture_family=f__Caulobacteraceae:capture_genus=g__Caulobacter:capture_order=o__Caulobacterales:capture_phylum=p__Proteobacteria:capture_species=s__Caulobacter sp903900155:heptad=MCP-44H])0.506:0.0075718[&&NHX:Sample_counter=rhiztom3--2:Type_counter=capture--2:capture_class_counter=c__Alphaproteobacteria--1||c__Halobacteria--1:capture_domain_counter=d__Archaea--1||d__Bacteria--1:capture_family_counter=f__Caulobacteraceae--1||f__Haladaptataceae--1:capture_genus_counter=g__Caulobacter--1||g__Halorussus--1:capture_order_counter=o__Caulobacterales--1||o__Halobacteriales--1:capture_phylum_counter=p__Halobacteriota--1||p__Proteobacteria--1:capture_species_counter=s__Caulobacter sp903900155--1||s__Halorussus ruber--1:gtdb_class_counter=:gtdb_domain_counter=:gtdb_family_counter=:gtdb_genus_counter=:gtdb_order_counter=:gtdb_phylum_counter=:gtdb_species_counter=:heptad_counter=MCP-34H--1||MCP-44H--1:lbd_counter=:name=N8090:ref_name_counter=],efe5951e-fde9-4ee9-9004-d051cd6bae05_3@MCPsignal.40.198:5e-09[&&NHX:Sample=rhiztom3:Type=capture:capture_class=c__Gammaproteobacteria:capture_domain=d__Bacteria:capture_family=f__Burkholderiaceae:capture_genus=g__Pseudorhodoferax:capture_order=o__Burkholderiales:capture_phylum=p__Proteobacteria:capture_species=s__Pseudorhodoferax sp001422365:heptad=MCP-44H])0:5e-09[&&NHX:Sample_counter=rhiztom3--3:Type_counter=capture--3:capture_class_counter=c__Alphaproteobacteria--1||c__Gammaproteobacteria--1||c__Halobacteria--1:capture_domain_counter=d__Archaea--1||d__Bacteria--2:capture_family_counter=f__Burkholderiaceae--1||f__Caulobacteraceae--1||f__Haladaptataceae--1:capture_genus_counter=g__Caulobacter--1||g__Halorussus--1||g__Pseudorhodoferax--1:capture_order_counter=o__Burkholderiales--1||o__Caulobacterales--1||o__Halobacteriales--1:capture_phylum_counter=p__Halobacteriota--1||p__Proteobacteria--2:capture_species_counter=s__Caulobacter sp903900155--1||s__Halorussus ruber--1||s__Pseudorhodoferax sp001422365--1:gtdb_class_counter=:gtdb_domain_counter=:gtdb_family_counter=:gtdb_genus_counter=:gtdb_order_counter=:gtdb_phylum_counter=:gtdb_species_counter=:heptad_counter=MCP-34H--1||MCP-44H--2:lbd_counter=:name=N8092:ref_name_counter=])0:5e-09[&&NHX:Sample_counter=rhiztom1--4||rhiztom2--3||rhiztom3--4:Type_counter=capture--11:besthit_avg=71.225:besthit_max=81.3:besthit_min=66.0:besthit_std=7.00113086103476:besthit_sum=284.9:bitscore_avg=131.0:bitscore_max=160.0:bitscore_min=112.0:bitscore_std=22.65686062395524:bitscore_sum=524.0:capture_class_counter=c__Alphaproteobacteria--3||c__Gammaproteobacteria--3||c__Halobacteria--5:capture_domain_counter=d__Archaea--5||d__Bacteria--6:capture_family_counter=f__Azospirillaceae--2||f__Burkholderiaceae--3||f__Caulobacteraceae--1||f__Haladaptataceae--1||f__Haloferacaceae--1||f__Natrialbaceae--3:capture_genus_counter=g__Azospirillum--2||g__Caulobacter--1||g__Halorubrum--1||g__Halorussus--1||g__Natrialba--3||g__Paucimonas--2||g__Pseudorhodoferax--1:capture_order_counter=o__Azospirillales--2||o__Burkholderiales--3||o__Caulobacterales--1||o__Halobacteriales--5:capture_phylum_counter=p__Halobacteriota--5||p__Proteobacteria--6:capture_species_counter=s__Azospirillum humicireducens--2||s__Caulobacter sp903900155--1||s__Halorubrum coriense--1||s__Halorussus ruber--1||s__Natrialba hulunbeirensis--3||s__Paucimonas sp018241865--2||s__Pseudorhodoferax sp001422365--1:evalue_avg=1.12005000003075e-32:evalue_max=4.41e-32:evalue_min=9.65e-51:evalue_std=2.1935496369829782e-32:evalue_sum=4.480200000123e-32:gapopen_avg=0.25:gapopen_max=1.0:gapopen_min=0.0:gapopen_std=0.5:gapopen_sum=1.0:gtdb_class_counter=:gtdb_domain_counter=:gtdb_family_counter=:gtdb_genus_counter=:gtdb_order_counter=:gtdb_phylum_counter=:gtdb_species_counter=:heptad_counter=MCP-34H--1||MCP-40H--2||MCP-44H--8:lbd_counter=:length_avg=106.0:length_max=126.0:length_min=80.0:length_std=19.714630776828326:length_sum=424.0:mismatch_avg=31.0:mismatch_max=38.0:mismatch_min=15.0:mismatch_std=10.801234497346433:mismatch_sum=124.0:name=N8093:qcovhsp_avg=99.275:qcovhsp_max=100.0:qcovhsp_min=97.1:qcovhsp_std=1.4500000000000028:qcovhsp_sum=397.1:qend_avg=106.0:qend_max=126.0:qend_min=80.0:qend_std=19.714630776828326:qend_sum=424.0:qstart_avg=1.25:qstart_max=2.0:qstart_min=1.0:qstart_std=0.5:qstart_sum=5.0:ref_name_counter=GB_GCA_001785115.1_protein.faa_MFSU01000042.1_5@PF00015_full_PFAM.319.469--1||GB_GCA_007695245.1_protein.faa_REEE01000154.1_23@PF00015_full_PFAM.386.579--1||GB_GCA_008933795.1_protein.faa_WBUJ01000043.1_15@PF00015_full_PFAM.375.577--1||GB_GCA_012031845.1_protein.faa_JAAUTD010000117.1_10@PF00015_full_PFAM.385.539--1:scovhsp_avg=61.075:scovhsp_max=74.7:scovhsp_min=51.0:scovhsp_std=11.037021035285443:scovhsp_sum=244.3:send_avg=140.0:send_max=156.0:send_min=114.0:send_std=18.110770276274835:send_sum=560.0:sstart_avg=35.0:sstart_max=54.0:sstart_min=19.0:sstart_std=14.445299120013633:sstart_sum=140.0])0:5e-09[&&NHX:Sample_counter=rhiztom1--4||rhiztom2--3||rhiztom3--5:Type_counter=capture--12:besthit_avg=70.85999999999999:besthit_max=81.3:besthit_min=66.0:besthit_std=6.1178427570508855:besthit_sum=354.29999999999995:bitscore_avg=135.4:bitscore_max=160.0:bitscore_min=112.0:bitscore_std=21.949943052317927:bitscore_sum=677.0:capture_class_counter=c__Alphaproteobacteria--3||c__Gammaproteobacteria--3||c__Halobacteria--6:capture_domain_counter=d__Archaea--6||d__Bacteria--6:capture_family_counter=f__Azospirillaceae--2||f__Burkholderiaceae--3||f__Caulobacteraceae--1||f__Haladaptataceae--1||f__Haloferacaceae--1||f__Natrialbaceae--4:capture_genus_counter=g__Azospirillum--2||g__Caulobacter--1||g__Halorubrum--1||g__Halorussus--1||g__Natrialba--3||g__Natrinema--1||g__Paucimonas--2||g__Pseudorhodoferax--1:capture_order_counter=o__Azospirillales--2||o__Burkholderiales--3||o__Caulobacterales--1||o__Halobacteriales--6:capture_phylum_counter=p__Halobacteriota--6||p__Proteobacteria--6:capture_species_counter=s__Azospirillum humicireducens--2||s__Caulobacter sp903900155--1||s__Halorubrum coriense--1||s__Halorussus ruber--1||s__Natrialba hulunbeirensis--3||s__Natrinema salaciae--1||s__Paucimonas sp018241865--2||s__Pseudorhodoferax sp001422365--1:evalue_avg=8.960400000246e-33:evalue_max=4.41e-32:evalue_min=9.65e-51:evalue_std=1.964598536074201e-32:evalue_sum=4.480200000123e-32:gapopen_avg=0.2:gapopen_max=1.0:gapopen_min=0.0:gapopen_std=0.447213595499958:gapopen_sum=1.0:gtdb_class_counter=:gtdb_domain_counter=:gtdb_family_counter=:gtdb_genus_counter=:gtdb_order_counter=:gtdb_phylum_counter=:gtdb_species_counter=:heptad_counter=MCP-34H--1||MCP-40H--2||MCP-44H--9:lbd_counter=:length_avg=109.6:length_max=126.0:length_min=80.0:length_std=18.87591057406238:length_sum=548.0:mismatch_avg=32.4:mismatch_max=38.0:mismatch_min=15.0:mismatch_std=9.864076236526156:mismatch_sum=162.0:name=N8094:qcovhsp_avg=99.1:qcovhsp_max=100.0:qcovhsp_min=97.1:qcovhsp_std=1.315294643796592:qcovhsp_sum=495.5:qend_avg=109.8:qend_max=126.0:qend_min=80.0:qend_std=19.070920271449932:qend_sum=549.0:qstart_avg=1.4:qstart_max=2.0:qstart_min=1.0:qstart_std=0.5477225575051661:qstart_sum=7.0:ref_name_counter=GB_GCA_001785115.1_protein.faa_MFSU01000042.1_5@PF00015_full_PFAM.319.469--1||GB_GCA_007695245.1_protein.faa_REEE01000154.1_23@PF00015_full_PFAM.386.579--1||GB_GCA_008933795.1_protein.faa_WBUJ01000043.1_15@PF00015_full_PFAM.375.577--1||GB_GCA_012031845.1_protein.faa_JAAUTD010000117.1_10@PF00015_full_PFAM.385.539--2:scovhsp_avg=64.96000000000001:scovhsp_max=80.5:scovhsp_min=51.0:scovhsp_std=12.916191389105382:scovhsp_sum=324.8:send_avg=141.2:send_max=156.0:send_min=114.0:send_std=15.912259424732868:send_sum=706.0:sstart_avg=32.6:sstart_max=54.0:sstart_min=19.0:sstart_std=13.612494260788505:sstart_sum=163.0])0:5e-09[&&NHX:Sample_counter=rhiztom1--4||rhiztom2--3||rhiztom3--6:Type_counter=capture--13:besthit_avg=70.86:besthit_max=81.3:besthit_min=66.0:besthit_std=6.1178427570508855:besthit_sum=354.3:bitscore_avg=135.4:bitscore_max=160.0:bitscore_min=112.0:bitscore_std=21.949943052317927:bitscore_sum=677.0:capture_class_counter=c__Alphaproteobacteria--3||c__Gammaproteobacteria--4||c__Halobacteria--6:capture_domain_counter=d__Archaea--6||d__Bacteria--7:capture_family_counter=f__Azospirillaceae--2||f__Burkholderiaceae--4||f__Caulobacteraceae--1||f__Haladaptataceae--1||f__Haloferacaceae--1||f__Natrialbaceae--4:capture_genus_counter=g__Azospirillum--2||g__Caulobacter--1||g__Halorubrum--1||g__Halorussus--1||g__Natrialba--3||g__Natrinema--1||g__Paucimonas--2||g__Pseudorhodoferax--2:capture_order_counter=o__Azospirillales--2||o__Burkholderiales--4||o__Caulobacterales--1||o__Halobacteriales--6:capture_phylum_counter=p__Halobacteriota--6||p__Proteobacteria--7:capture_species_counter=s__Azospirillum humicireducens--2||s__Caulobacter sp903900155--1||s__Halorubrum coriense--1||s__Halorussus ruber--1||s__Natrialba hulunbeirensis--3||s__Natrinema salaciae--1||s__Paucimonas sp018241865--2||s__Pseudorhodoferax sp001422365--2:evalue_avg=8.960400000246e-33:evalue_max=4.41e-32:evalue_min=9.65e-51:evalue_std=1.964598536074201e-32:evalue_sum=4.480200000123e-32:gapopen_avg=0.2:gapopen_max=1.0:gapopen_min=0.0:gapopen_std=0.447213595499958:gapopen_sum=1.0:gtdb_class_counter=:gtdb_domain_counter=:gtdb_family_counter=:gtdb_genus_counter=:gtdb_order_counter=:gtdb_phylum_counter=:gtdb_species_counter=:heptad_counter=MCP-34H--1||MCP-40H--2||MCP-44H--10:lbd_counter=:length_avg=109.6:length_max=126.0:length_min=80.0:length_std=18.87591057406238:length_sum=548.0:mismatch_avg=32.4:mismatch_max=38.0:mismatch_min=15.0:mismatch_std=9.864076236526156:mismatch_sum=162.0:name=N8095:qcovhsp_avg=99.1:qcovhsp_max=100.0:qcovhsp_min=97.1:qcovhsp_std=1.315294643796592:qcovhsp_sum=495.5:qend_avg=109.8:qend_max=126.0:qend_min=80.0:qend_std=19.070920271449932:qend_sum=549.0:qstart_avg=1.4:qstart_max=2.0:qstart_min=1.0:qstart_std=0.5477225575051661:qstart_sum=7.0:ref_name_counter=GB_GCA_001785115.1_protein.faa_MFSU01000042.1_5@PF00015_full_PFAM.319.469--1||GB_GCA_007695245.1_protein.faa_REEE01000154.1_23@PF00015_full_PFAM.386.579--1||GB_GCA_008933795.1_protein.faa_WBUJ01000043.1_15@PF00015_full_PFAM.375.577--1||GB_GCA_012031845.1_protein.faa_JAAUTD010000117.1_10@PF00015_full_PFAM.385.539--2:scovhsp_avg=64.96000000000001:scovhsp_max=80.5:scovhsp_min=51.0:scovhsp_std=12.916191389105382:scovhsp_sum=324.8:send_avg=141.2:send_max=156.0:send_min=114.0:send_std=15.912259424732868:send_sum=706.0:sstart_avg=32.6:sstart_max=54.0:sstart_min=19.0:sstart_std=13.612494260788505:sstart_sum=163.0],(63fc6c45-e8e0-4b14-a2e8-59effd9c6de6_6@MCPsignal.119.193:0.132629[&&NHX:Sample=rhiztom1:Type=capture:capture_class=c__Halobacteria:capture_domain=d__Archaea:capture_family=f__Natrialbaceae:capture_genus=g__Natrarchaeobaculum:capture_order=o__Halobacteriales:capture_phylum=p__Halobacteriota:capture_species=s__Natrarchaeobaculum aegyptiacum:heptad=MCP-44H],(36762749-950a-4018-9a08-06379c0bca38_4@MCPsignal.382.459:0.0152154[&&NHX:Sample=rhiztom3:Type=capture:besthit=81.3:bitscore=110.0:capture_class=c__Gammaproteobacteria:capture_domain=d__Bacteria:capture_family=f__Burkholderiaceae:capture_genus=g__Pseudorhodoferax:capture_order=o__Burkholderiales:capture_phylum=p__Proteobacteria:capture_species=s__Pseudorhodoferax sp001422365:evalue=2.9e-32:gapopen=0.0:heptad=MCP-40H:length=75.0:mismatch=14.0:qcovhsp=97.4:qend=76.0:qstart=2.0:ref_name=GB_GCA_001785115.1_protein.faa_MFSU01000042.1_5@PF00015_full_PFAM.319.469:scovhsp=50.0:send=111.0:sstart=37.0],e22cfdf7-f870-4691-933c-eed499ad457c_5@MCPsignal.380.457:5e-09[&&NHX:Sample=rhiztom3:Type=capture:besthit=82.7:bitscore=110.0:capture_class=c__Halobacteria:capture_domain=d__Archaea:capture_family=f__Natrialbaceae:capture_genus=g__Natrinema:capture_order=o__Halobacteriales:capture_phylum=p__Halobacteriota:capture_species=s__Natrinema salaciae:evalue=2.04e-32:gapopen=0.0:heptad=MCP-40H:length=75.0:mismatch=13.0:qcovhsp=97.4:qend=76.0:qstart=2.0:ref_name=GB_GCA_001785115.1_protein.faa_MFSU01000042.1_5@PF00015_full_PFAM.319.469:scovhsp=50.0:send=111.0:sstart=37.0])0.831:0.0152358[&&NHX:Sample_counter=rhiztom3--2:Type_counter=capture--2:besthit_avg=82.0:besthit_max=82.7:besthit_min=81.3:besthit_std=0.9899494936611706:besthit_sum=164.0:bitscore_avg=110.0:bitscore_max=110.0:bitscore_min=110.0:bitscore_std=0.0:bitscore_sum=220.0:capture_class_counter=c__Gammaproteobacteria--1||c__Halobacteria--1:capture_domain_counter=d__Archaea--1||d__Bacteria--1:capture_family_counter=f__Burkholderiaceae--1||f__Natrialbaceae--1:capture_genus_counter=g__Natrinema--1||g__Pseudorhodoferax--1:capture_order_counter=o__Burkholderiales--1||o__Halobacteriales--1:capture_phylum_counter=p__Halobacteriota--1||p__Proteobacteria--1:capture_species_counter=s__Natrinema salaciae--1||s__Pseudorhodoferax sp001422365--1:evalue_avg=2.47e-32:evalue_max=2.9e-32:evalue_min=2.04e-32:evalue_std=6.081118318204308e-33:evalue_sum=4.94e-32:gapopen_avg=0.0:gapopen_max=0.0:gapopen_min=0.0:gapopen_std=0.0:gapopen_sum=0.0:gtdb_class_counter=:gtdb_domain_counter=:gtdb_family_counter=:gtdb_genus_counter=:gtdb_order_counter=:gtdb_phylum_counter=:gtdb_species_counter=:heptad_counter=MCP-40H--2:lbd_counter=:length_avg=75.0:length_max=75.0:length_min=75.0:length_std=0.0:length_sum=150.0:mismatch_avg=13.5:mismatch_max=14.0:mismatch_min=13.0:mismatch_std=0.7071067811865476:mismatch_sum=27.0:name=N8099:qcovhsp_avg=97.4:qcovhsp_max=97.4:qcovhsp_min=97.4:qcovhsp_std=0.0:qcovhsp_sum=194.8:qend_avg=76.0:qend_max=76.0:qend_min=76.0:qend_std=0.0:qend_sum=152.0:qstart_avg=2.0:qstart_max=2.0:qstart_min=2.0:qstart_std=0.0:qstart_sum=4.0:ref_name_counter=GB_GCA_001785115.1_protein.faa_MFSU01000042.1_5@PF00015_full_PFAM.319.469--2:scovhsp_avg=50.0:scovhsp_max=50.0:scovhsp_min=50.0:scovhsp_std=0.0:scovhsp_sum=100.0:send_avg=111.0:send_max=111.0:send_min=111.0:send_std=0.0:send_sum=222.0:sstart_avg=37.0:sstart_max=37.0:sstart_min=37.0:sstart_std=0.0:sstart_sum=74.0])0:5e-09[&&NHX:Sample_counter=rhiztom1--1||rhiztom3--2:Type_counter=capture--3:besthit_avg=82.0:besthit_max=82.7:besthit_min=81.3:besthit_std=0.9899494936611706:besthit_sum=164.0:bitscore_avg=110.0:bitscore_max=110.0:bitscore_min=110.0:bitscore_std=0.0:bitscore_sum=220.0:capture_class_counter=c__Gammaproteobacteria--1||c__Halobacteria--2:capture_domain_counter=d__Archaea--2||d__Bacteria--1:capture_family_counter=f__Burkholderiaceae--1||f__Natrialbaceae--2:capture_genus_counter=g__Natrarchaeobaculum--1||g__Natrinema--1||g__Pseudorhodoferax--1:capture_order_counter=o__Burkholderiales--1||o__Halobacteriales--2:capture_phylum_counter=p__Halobacteriota--2||p__Proteobacteria--1:capture_species_counter=s__Natrarchaeobaculum aegyptiacum--1||s__Natrinema salaciae--1||s__Pseudorhodoferax sp001422365--1:evalue_avg=2.47e-32:evalue_max=2.9e-32:evalue_min=2.04e-32:evalue_std=6.081118318204308e-33:evalue_sum=4.94e-32:gapopen_avg=0.0:gapopen_max=0.0:gapopen_min=0.0:gapopen_std=0.0:gapopen_sum=0.0:gtdb_class_counter=:gtdb_domain_counter=:gtdb_family_counter=:gtdb_genus_counter=:gtdb_order_counter=:gtdb_phylum_counter=:gtdb_species_counter=:heptad_counter=MCP-40H--2||MCP-44H--1:lbd_counter=:length_avg=75.0:length_max=75.0:length_min=75.0:length_std=0.0:length_sum=150.0:mismatch_avg=13.5:mismatch_max=14.0:mismatch_min=13.0:mismatch_std=0.7071067811865476:mismatch_sum=27.0:name=N8100:qcovhsp_avg=97.4:qcovhsp_max=97.4:qcovhsp_min=97.4:qcovhsp_std=0.0:qcovhsp_sum=194.8:qend_avg=76.0:qend_max=76.0:qend_min=76.0:qend_std=0.0:qend_sum=152.0:qstart_avg=2.0:qstart_max=2.0:qstart_min=2.0:qstart_std=0.0:qstart_sum=4.0:ref_name_counter=GB_GCA_001785115.1_protein.faa_MFSU01000042.1_5@PF00015_full_PFAM.319.469--2:scovhsp_avg=50.0:scovhsp_max=50.0:scovhsp_min=50.0:scovhsp_std=0.0:scovhsp_sum=100.0:send_avg=111.0:send_max=111.0:send_min=111.0:send_std=0.0:send_sum=222.0:sstart_avg=37.0:sstart_max=37.0:sstart_min=37.0:sstart_std=0.0:sstart_sum=74.0])1:0.623374[&&NHX:Sample_counter=rhiztom1--5||rhiztom2--3||rhiztom3--8:Type_counter=capture--16:besthit_avg=74.04285714285716:besthit_max=82.7:besthit_min=66.0:besthit_std=7.393433379889016:besthit_sum=518.3000000000001:bitscore_avg=128.14285714285714:bitscore_max=160.0:bitscore_min=110.0:bitscore_std=21.79012445603567:bitscore_sum=897.0:capture_class_counter=c__Alphaproteobacteria--3||c__Gammaproteobacteria--5||c__Halobacteria--8:capture_domain_counter=d__Archaea--8||d__Bacteria--8:capture_family_counter=f__Azospirillaceae--2||f__Burkholderiaceae--5||f__Caulobacteraceae--1||f__Haladaptataceae--1||f__Haloferacaceae--1||f__Natrialbaceae--6:capture_genus_counter=g__Azospirillum--2||g__Caulobacter--1||g__Halorubrum--1||g__Halorussus--1||g__Natrarchaeobaculum--1||g__Natrialba--3||g__Natrinema--2||g__Paucimonas--2||g__Pseudorhodoferax--3:capture_order_counter=o__Azospirillales--2||o__Burkholderiales--5||o__Caulobacterales--1||o__Halobacteriales--8:capture_phylum_counter=p__Halobacteriota--8||p__Proteobacteria--8:capture_species_counter=s__Azospirillum humicireducens--2||s__Caulobacter sp903900155--1||s__Halorubrum coriense--1||s__Halorussus ruber--1||s__Natrarchaeobaculum aegyptiacum--1||s__Natrialba hulunbeirensis--3||s__Natrinema salaciae--2||s__Paucimonas sp018241865--2||s__Pseudorhodoferax sp001422365--3:evalue_avg=1.3457428571604285e-32:evalue_max=4.41e-32:evalue_min=9.65e-51:evalue_std=1.7957106846042788e-32:evalue_sum=9.420200000123e-32:gapopen_avg=0.14285714285714285:gapopen_max=1.0:gapopen_min=0.0:gapopen_std=0.37796447300922725:gapopen_sum=1.0:gtdb_class_counter=:gtdb_domain_counter=:gtdb_family_counter=:gtdb_genus_counter=:gtdb_order_counter=:gtdb_phylum_counter=:gtdb_species_counter=:heptad_counter=MCP-34H--1||MCP-40H--4||MCP-44H--11:lbd_counter=:length_avg=99.71428571428571:length_max=126.0:length_min=75.0:length_std=22.85982127164227:length_sum=698.0:mismatch_avg=27.0:mismatch_max=38.0:mismatch_min=13.0:mismatch_std=12.24744871391589:mismatch_sum=189.0:name=N8101:qcovhsp_avg=98.61428571428571:qcovhsp_max=100.0:qcovhsp_min=97.1:qcovhsp_std=1.3569924728710063:qcovhsp_sum=690.3:qend_avg=100.14285714285714:qend_max=126.0:qend_min=76.0:qend_std=22.682067597028944:qend_sum=701.0:qstart_avg=1.5714285714285714:qstart_max=2.0:qstart_min=1.0:qstart_std=0.5345224838248488:qstart_sum=11.0:ref_name_counter=GB_GCA_001785115.1_protein.faa_MFSU01000042.1_5@PF00015_full_PFAM.319.469--3||GB_GCA_007695245.1_protein.faa_REEE01000154.1_23@PF00015_full_PFAM.386.579--1||GB_GCA_008933795.1_protein.faa_WBUJ01000043.1_15@PF00015_full_PFAM.375.577--1||GB_GCA_012031845.1_protein.faa_JAAUTD010000117.1_10@PF00015_full_PFAM.385.539--2:scovhsp_avg=60.68571428571429:scovhsp_max=80.5:scovhsp_min=50.0:scovhsp_std=12.825940975412367:scovhsp_sum=424.8:send_avg=132.57142857142858:send_max=156.0:send_min=111.0:send_std=19.645670794156686:send_sum=928.0:sstart_avg=33.857142857142854:sstart_max=54.0:sstart_min=19.0:sstart_std=11.320020191804304:sstart_sum=237.0])0.283:0.0765763[&&NHX:Sample_counter=rhiztom1--5||rhiztom2--3||rhiztom3--9:Type_counter=GTDB--2||capture--17:besthit_avg=74.04285714285713:besthit_max=82.7:besthit_min=66.0:besthit_std=7.393433379889016:besthit_sum=518.3:bitscore_avg=128.14285714285714:bitscore_max=160.0:bitscore_min=110.0:bitscore_std=21.79012445603567:bitscore_sum=897.0:capture_class_counter=c__Alphaproteobacteria--3||c__Gammaproteobacteria--6||c__Halobacteria--8:capture_domain_counter=d__Archaea--8||d__Bacteria--9:capture_family_counter=f__Azospirillaceae--2||f__Burkholderiaceae--5||f__Caulobacteraceae--1||f__Haladaptataceae--1||f__Haloferacaceae--1||f__Natrialbaceae--6||f__Rhodanobacteraceae--1:capture_genus_counter=g__Azospirillum--2||g__Caulobacter--1||g__Halorubrum--1||g__Halorussus--1||g__Luteibacter--1||g__Natrarchaeobaculum--1||g__Natrialba--3||g__Natrinema--2||g__Paucimonas--2||g__Pseudorhodoferax--3:capture_order_counter=o__Azospirillales--2||o__Burkholderiales--5||o__Caulobacterales--1||o__Halobacteriales--8||o__Xanthomonadales--1:capture_phylum_counter=p__Halobacteriota--8||p__Proteobacteria--9:capture_species_counter=s__Azospirillum humicireducens--2||s__Caulobacter sp903900155--1||s__Halorubrum coriense--1||s__Halorussus ruber--1||s__Luteibacter yeojuensis_A--1||s__Natrarchaeobaculum aegyptiacum--1||s__Natrialba hulunbeirensis--3||s__Natrinema salaciae--2||s__Paucimonas sp018241865--2||s__Pseudorhodoferax sp001422365--3:evalue_avg=1.3457428571604285e-32:evalue_max=4.41e-32:evalue_min=9.65e-51:evalue_std=1.7957106846042785e-32:evalue_sum=9.420200000123e-32:gapopen_avg=0.14285714285714285:gapopen_max=1.0:gapopen_min=0.0:gapopen_std=0.37796447300922725:gapopen_sum=1.0:gtdb_class_counter=c__Thermoleophilia--2:gtdb_domain_counter=d__Bacteria--2:gtdb_family_counter=f__Miltoncostaeaceae--2:gtdb_genus_counter=g__Miltoncostaea--2:gtdb_order_counter=o__Miltoncostaeales--2:gtdb_phylum_counter=p__Actinobacteriota--2:gtdb_species_counter=s__Miltoncostaea sp001464995--1||s__Miltoncostaea sp016463385--1:heptad_counter=MCP-34H--1||MCP-40H--4||MCP-44H--13||MCP-52H--1:lbd_counter=:lca_tree=g__Miltoncostaea:length_avg=99.71428571428571:length_max=126.0:length_min=75.0:length_std=22.85982127164227:length_sum=698.0:mismatch_avg=27.0:mismatch_max=38.0:mismatch_min=13.0:mismatch_std=12.24744871391589:mismatch_sum=189.0:name=N8102:qcovhsp_avg=98.61428571428571:qcovhsp_max=100.0:qcovhsp_min=97.1:qcovhsp_std=1.3569924728710065:qcovhsp_sum=690.3:qend_avg=100.14285714285714:qend_max=126.0:qend_min=76.0:qend_std=22.682067597028947:qend_sum=701.0:qstart_avg=1.5714285714285714:qstart_max=2.0:qstart_min=1.0:qstart_std=0.5345224838248488:qstart_sum=11.0:ref_name_counter=GB_GCA_001785115.1_protein.faa_MFSU01000042.1_5@PF00015_full_PFAM.319.469--3||GB_GCA_007695245.1_protein.faa_REEE01000154.1_23@PF00015_full_PFAM.386.579--1||GB_GCA_008933795.1_protein.faa_WBUJ01000043.1_15@PF00015_full_PFAM.375.577--1||GB_GCA_012031845.1_protein.faa_JAAUTD010000117.1_10@PF00015_full_PFAM.385.539--2:scovhsp_avg=60.68571428571429:scovhsp_max=80.5:scovhsp_min=50.0:scovhsp_std=12.825940975412367:scovhsp_sum=424.8:send_avg=132.57142857142858:send_max=156.0:send_min=111.0:send_std=19.645670794156686:send_sum=928.0:sstart_avg=33.857142857142854:sstart_max=54.0:sstart_min=19.0:sstart_std=11.320020191804304:sstart_sum=237.0])0.325:0.148752[&&NHX:Sample_counter=rhizpot1--1||rhiztom1--5||rhiztom2--3||rhiztom3--9:Type_counter=GTDB--2||capture--18:besthit_avg=74.04285714285713:besthit_max=82.7:besthit_min=66.0:besthit_std=7.393433379889016:besthit_sum=518.3:bitscore_avg=128.14285714285714:bitscore_max=160.0:bitscore_min=110.0:bitscore_std=21.79012445603567:bitscore_sum=897.0:capture_class_counter=c__Alphaproteobacteria--3||c__Gammaproteobacteria--6||c__Halobacteria--9:capture_domain_counter=d__Archaea--9||d__Bacteria--9:capture_family_counter=f__Azospirillaceae--2||f__Burkholderiaceae--5||f__Caulobacteraceae--1||f__Haladaptataceae--1||f__Haloferacaceae--1||f__Natrialbaceae--7||f__Rhodanobacteraceae--1:capture_genus_counter=g__Azospirillum--2||g__Caulobacter--1||g__Halorubrum--1||g__Halorussus--1||g__Haloterrigena--1||g__Luteibacter--1||g__Natrarchaeobaculum--1||g__Natrialba--3||g__Natrinema--2||g__Paucimonas--2||g__Pseudorhodoferax--3:capture_order_counter=o__Azospirillales--2||o__Burkholderiales--5||o__Caulobacterales--1||o__Halobacteriales--9||o__Xanthomonadales--1:capture_phylum_counter=p__Halobacteriota--9||p__Proteobacteria--9:capture_species_counter=s__Azospirillum humicireducens--2||s__Caulobacter sp903900155--1||s__Halorubrum coriense--1||s__Halorussus ruber--1||s__Haloterrigena turkmenica--1||s__Luteibacter yeojuensis_A--1||s__Natrarchaeobaculum aegyptiacum--1||s__Natrialba hulunbeirensis--3||s__Natrinema salaciae--2||s__Paucimonas sp018241865--2||s__Pseudorhodoferax sp001422365--3:evalue_avg=1.3457428571604285e-32:evalue_max=4.41e-32:evalue_min=9.65e-51:evalue_std=1.7957106846042785e-32:evalue_sum=9.420200000123e-32:gapopen_avg=0.14285714285714285:gapopen_max=1.0:gapopen_min=0.0:gapopen_std=0.37796447300922725:gapopen_sum=1.0:gtdb_class_counter=c__Thermoleophilia--2:gtdb_domain_counter=d__Bacteria--2:gtdb_family_counter=f__Miltoncostaeaceae--2:gtdb_genus_counter=g__Miltoncostaea--2:gtdb_order_counter=o__Miltoncostaeales--2:gtdb_phylum_counter=p__Actinobacteriota--2:gtdb_species_counter=s__Miltoncostaea sp001464995--1||s__Miltoncostaea sp016463385--1:heptad_counter=MCP-34H--1||MCP-38H--1||MCP-40H--4||MCP-44H--13||MCP-52H--1:lbd_counter=:lca_tree=g__Miltoncostaea:length_avg=99.71428571428571:length_max=126.0:length_min=75.0:length_std=22.85982127164227:length_sum=698.0:mismatch_avg=27.0:mismatch_max=38.0:mismatch_min=13.0:mismatch_std=12.24744871391589:mismatch_sum=189.0:name=N8103:qcovhsp_avg=98.61428571428571:qcovhsp_max=100.0:qcovhsp_min=97.1:qcovhsp_std=1.3569924728710065:qcovhsp_sum=690.3:qend_avg=100.14285714285714:qend_max=126.0:qend_min=76.0:qend_std=22.682067597028947:qend_sum=701.0:qstart_avg=1.5714285714285714:qstart_max=2.0:qstart_min=1.0:qstart_std=0.5345224838248488:qstart_sum=11.0:ref_name_counter=GB_GCA_001785115.1_protein.faa_MFSU01000042.1_5@PF00015_full_PFAM.319.469--3||GB_GCA_007695245.1_protein.faa_REEE01000154.1_23@PF00015_full_PFAM.386.579--1||GB_GCA_008933795.1_protein.faa_WBUJ01000043.1_15@PF00015_full_PFAM.375.577--1||GB_GCA_012031845.1_protein.faa_JAAUTD010000117.1_10@PF00015_full_PFAM.385.539--2:scovhsp_avg=60.68571428571429:scovhsp_max=80.5:scovhsp_min=50.0:scovhsp_std=12.825940975412367:scovhsp_sum=424.8:send_avg=132.57142857142858:send_max=156.0:send_min=111.0:send_std=19.645670794156686:send_sum=928.0:sstart_avg=33.857142857142854:sstart_max=54.0:sstart_min=19.0:sstart_std=11.320020191804304:sstart_sum=237.0],((RS_GCF_014646935.1_protein.faa_NZ_BMOF01000015.1_43@PF00015_full_PFAM.272.458:0.370384,(GB_GCA_012839755.1_protein.faa_DUMP01000011.1_4@PF00015_full_PFAM.120.266:0.211819[&&NHX:Type=GTDB:gtdb_class=c__DTU030:gtdb_domain=d__Bacteria:gtdb_family=f__DUMP01:gtdb_genus=g__DUMP01:gtdb_order=o__DUMP01:gtdb_phylum=p__DTU030:gtdb_species=s__DUMP01 sp012839755:heptad=MCP-34H:species=d__Bacteria_p__DTU030_c__DTU030_o__DUMP01_f__DUMP01_g__DUMP01_s__DUMP01 sp012839755],(GB_GCA_012839445.1_protein.faa_DUNI01000145.1_32@PF00015_full_PFAM.117.267:0.173616[&&NHX:Type=GTDB:gtdb_class=c__DTU030:gtdb_domain=d__Bacteria:gtdb_family=f__DUMP01:gtdb_genus=g__DUNI01:gtdb_order=o__DUMP01:gtdb_phylum=p__DTU030:gtdb_species=s__DUNI01 sp012839445:heptad=MCP-24H:species=d__Bacteria_p__DTU030_c__DTU030_o__DUMP01_f__DUMP01_g__DUNI01_s__DUNI01 sp012839445],GB_GCA_012516165.1_protein.faa_JAAYWY010000236.1_4@PF00015_full_PFAM.121.245:0.1004[&&NHX:Type=GTDB:gtdb_class=c__DTU030:gtdb_domain=d__Bacteria:gtdb_family=f__DUMP01:gtdb_genus=g__JAAYWY01:gtdb_order=o__DUMP01:gtdb_phylum=p__DTU030:gtdb_species=s__JAAYWY01 sp012516165:heptad=MCP-44H:species=d__Bacteria_p__DTU030_c__DTU030_o__DUMP01_f__DUMP01_g__JAAYWY01_s__JAAYWY01 sp012516165])0.876:0.206233[&&NHX:Sample_counter=:Type_counter=GTDB--2:capture_class_counter=:capture_domain_counter=:capture_family_counter=:capture_genus_counter=:capture_order_counter=:capture_phylum_counter=:capture_species_counter=:evoltype=D:gtdb_class_counter=c__DTU030--2:gtdb_domain_counter=d__Bacteria--2:gtdb_family_counter=f__DUMP01--2:gtdb_genus_counter=g__DUNI01--1||g__JAAYWY01--1:gtdb_order_counter=o__DUMP01--2:gtdb_phylum_counter=p__DTU030--2:gtdb_species_counter=s__DUNI01 sp012839445--1||s__JAAYWY01 sp012516165--1:heptad_counter=MCP-24H--1||MCP-44H--1:lbd_counter=:lca=d__Bacteria:lca_tree=f__DUMP01:name=N8108:ref_name_counter=])1:1.154[&&NHX:Sample_counter=:Type_counter=GTDB--3:capture_class_counter=:capture_domain_counter=:capture_family_counter=:capture_genus_counter=:capture_order_counter=:capture_phylum_counter=:capture_species_counter=:evoltype=D:gtdb_class_counter=c__DTU030--3:gtdb_domain_counter=d__Bacteria--3:gtdb_family_counter=f__DUMP01--3:gtdb_genus_counter=g__DUMP01--1||g__DUNI01--1||g__JAAYWY01--1:gtdb_order_counter=o__DUMP01--3:gtdb_phylum_counter=p__DTU030--3:gtdb_species_counter=s__DUMP01 sp012839755--1||s__DUNI01 sp012839445--1||s__JAAYWY01 sp012516165--1:heptad_counter=MCP-24H--1||MCP-34H--1||MCP-44H--1:lbd_counter=:lca=d__Bacteria:lca_tree=f__DUMP01:name=N8109:ref_name_counter=])0.581:0.242884[&&NHX:Sample_counter=:Type_counter=GTDB--3:capture_class_counter=:capture_domain_counter=:capture_family_counter=:capture_genus_counter=:capture_order_counter=:capture_phylum_counter=:capture_species_counter=:gtdb_class_counter=c__DTU030--3:gtdb_domain_counter=d__Bacteria--3:gtdb_family_counter=f__DUMP01--3:gtdb_genus_counter=g__DUMP01--1||g__DUNI01--1||g__JAAYWY01--1:gtdb_order_counter=o__DUMP01--3:gtdb_phylum_counter=p__DTU030--3:gtdb_species_counter=s__DUMP01 sp012839755--1||s__DUNI01 sp012839445--1||s__JAAYWY01 sp012516165--1:heptad_counter=MCP-24H--1||MCP-34H--1||MCP-44H--1:lbd_counter=:lca_tree=f__DUMP01:name=N8110:ref_name_counter=],(44a88934-ffb6-592c-adef-897d1b6059c4_1@MCPsignal.23.63:5e-09[&&NHX:Sample=rhiztom2:Type=capture:capture_class=c__Gammaproteobacteria:capture_domain=d__Bacteria:capture_family=f__Wenzhouxiangellaceae:capture_genus=g__Wenzhouxiangella:capture_order=o__Xanthomonadales:capture_phylum=p__Proteobacteria:capture_species=s__Wenzhouxiangella sp003565625:heptad=MCP-44H],((a5bd8a79-cefd-45b3-9b81-c158b062c6c5_1@MCPsignal.215.271:0.965133[&&NHX:Sample=rhizpot1:Type=capture:capture_class=c__Alphaproteobacteria:capture_domain=d__Bacteria:capture_family=f__Sphingomonadaceae:capture_genus=g__Sphingomonas:capture_order=o__Sphingomonadales:capture_phylum=p__Proteobacteria:capture_species=s__Sphingomonas gei:heptad=MCP-38H],(3d7ae058-5e08-44b3-8b13-099f88bfc504_4@MCPsignal.329.387:5e-09[&&NHX:Sample=rhiztom2:Type=capture:besthit=52.6:bitscore=55.1:capture_class=c__Alphaproteobacteria:capture_domain=d__Bacteria:capture_family=f__Rhodobacteraceae:capture_genus=g__Rhodobacter:capture_order=o__Rhodobacterales:capture_phylum=p__Proteobacteria:capture_species=s__Rhodobacter capsulatus:evalue=1.33e-11:gapopen=0.0:heptad=MCP-44H:length=57.0:mismatch=27.0:qcovhsp=98.3:qend=58.0:qstart=2.0:ref_name=GB_GCA_013127575.1_protein.faa_CP053418.1_7101@PF00015_full_PFAM.239.313:scovhsp=77.0:send=63.0:sstart=7.0],(edd4f5dc-2541-47a9-b490-ae0f01b5d5c8_3@MCPsignal.154.254:2.03788[&&NHX:Sample=rhizpot1:Type=capture:besthit=88.0:bitscore=142.0:capture_class=c__Gammaproteobacteria:capture_domain=d__Bacteria:capture_family=f__Pseudomonadaceae:capture_genus=g__Pseudomonas_B:capture_order=o__Pseudomonadales:capture_phylum=p__Proteobacteria:capture_species=s__Pseudomonas_B oryzihabitans_B:evalue=3.98e-44:gapopen=1.0:heptad=MCP-36H:length=100.0:mismatch=11.0:qcovhsp=100.0:qend=100.0:qstart=1.0:ref_name=RS_GCF_014873135.1_protein.faa_NZ_JADBCR010000002.1_820@PF00015_full_PFAM.416.604:scovhsp=52.7:send=159.0:sstart=61.0],c90bdb65-620e-4d6e-9b74-c67cea9ae623_2@MCPsignal.159.221:0.0139935[&&NHX:Sample=rhiztom1:Type=capture:capture_class=c__Alphaproteobacteria:capture_domain=d__Bacteria:capture_family=f__Rhodobacteraceae:capture_genus=g__Rhodobacter:capture_order=o__Rhodobacterales:capture_phylum=p__Proteobacteria:capture_species=s__Rhodobacter capsulatus:heptad=MCP-44H])0:5e-09[&&NHX:Sample_counter=rhizpot1--1||rhiztom1--1:Type_counter=capture--2:besthit_avg=88.0:besthit_max=88.0:besthit_min=88.0:besthit_std=0:besthit_sum=88.0:bitscore_avg=142.0:bitscore_max=142.0:bitscore_min=142.0:bitscore_std=0:bitscore_sum=142.0:capture_class_counter=c__Alphaproteobacteria--1||c__Gammaproteobacteria--1:capture_domain_counter=d__Bacteria--2:capture_family_counter=f__Pseudomonadaceae--1||f__Rhodobacteraceae--1:capture_genus_counter=g__Pseudomonas_B--1||g__Rhodobacter--1:capture_order_counter=o__Pseudomonadales--1||o__Rhodobacterales--1:capture_phylum_counter=p__Proteobacteria--2:capture_species_counter=s__Pseudomonas_B oryzihabitans_B--1||s__Rhodobacter capsulatus--1:evalue_avg=3.98e-44:evalue_max=3.98e-44:evalue_min=3.98e-44:evalue_std=0:evalue_sum=3.98e-44:gapopen_avg=1.0:gapopen_max=1.0:gapopen_min=1.0:gapopen_std=0:gapopen_sum=1.0:gtdb_class_counter=:gtdb_domain_counter=:gtdb_family_counter=:gtdb_genus_counter=:gtdb_order_counter=:gtdb_phylum_counter=:gtdb_species_counter=:heptad_counter=MCP-36H--1||MCP-44H--1:lbd_counter=:length_avg=100.0:length_max=100.0:length_min=100.0:length_std=0:length_sum=100.0:mismatch_avg=11.0:mismatch_max=11.0:mismatch_min=11.0:mismatch_std=0:mismatch_sum=11.0:name=N8116:qcovhsp_avg=100.0:qcovhsp_max=100.0:qcovhsp_min=100.0:qcovhsp_std=0:qcovhsp_sum=100.0:qend_avg=100.0:qend_max=100.0:qend_min=100.0:qend_std=0:qend_sum=100.0:qstart_avg=1.0:qstart_max=1.0:qstart_min=1.0:qstart_std=0:qstart_sum=1.0:ref_name_counter=RS_GCF_014873135.1_protein.faa_NZ_JADBCR010000002.1_820@PF00015_full_PFAM.416.604--1:scovhsp_avg=52.7:scovhsp_max=52.7:scovhsp_min=52.7:scovhsp_std=0:scovhsp_sum=52.7:send_avg=159.0:send_max=159.0:send_min=159.0:send_std=0:send_sum=159.0:sstart_avg=61.0:sstart_max=61.0:sstart_min=61.0:sstart_std=0:sstart_sum=61.0])0:5e-09[&&NHX:Sample_counter=rhizpot1--1||rhiztom1--1||rhiztom2--1:Type_counter=capture--3:besthit_avg=70.3:besthit_max=88.0:besthit_min=52.6:besthit_std=25.03158005400378:besthit_sum=140.6:bitscore_avg=98.55:bitscore_max=142.0:bitscore_min=55.1:bitscore_std=61.447579285110976:bitscore_sum=197.1:capture_class_counter=c__Alphaproteobacteria--2||c__Gammaproteobacteria--1:capture_domain_counter=d__Bacteria--3:capture_family_counter=f__Pseudomonadaceae--1||f__Rhodobacteraceae--2:capture_genus_counter=g__Pseudomonas_B--1||g__Rhodobacter--2:capture_order_counter=o__Pseudomonadales--1||o__Rhodobacterales--2:capture_phylum_counter=p__Proteobacteria--3:capture_species_counter=s__Pseudomonas_B oryzihabitans_B--1||s__Rhodobacter capsulatus--2:evalue_avg=6.65e-12:evalue_max=1.33e-11:evalue_min=3.98e-44:evalue_std=9.404520189781083e-12:evalue_sum=1.33e-11:gapopen_avg=0.5:gapopen_max=1.0:gapopen_min=0.0:gapopen_std=0.7071067811865476:gapopen_sum=1.0:gtdb_class_counter=:gtdb_domain_counter=:gtdb_family_counter=:gtdb_genus_counter=:gtdb_order_counter=:gtdb_phylum_counter=:gtdb_species_counter=:heptad_counter=MCP-36H--1||MCP-44H--2:lbd_counter=:length_avg=78.5:length_max=100.0:length_min=57.0:length_std=30.405591591021544:length_sum=157.0:mismatch_avg=19.0:mismatch_max=27.0:mismatch_min=11.0:mismatch_std=11.313708498984761:mismatch_sum=38.0:name=N8117:qcovhsp_avg=99.15:qcovhsp_max=100.0:qcovhsp_min=98.3:qcovhsp_std=1.2020815280171329:qcovhsp_sum=198.3:qend_avg=79.0:qend_max=100.0:qend_min=58.0:qend_std=29.698484809834994:qend_sum=158.0:qstart_avg=1.5:qstart_max=2.0:qstart_min=1.0:qstart_std=0.7071067811865476:qstart_sum=3.0:ref_name_counter=GB_GCA_013127575.1_protein.faa_CP053418.1_7101@PF00015_full_PFAM.239.313--1||RS_GCF_014873135.1_protein.faa_NZ_JADBCR010000002.1_820@PF00015_full_PFAM.416.604--1:scovhsp_avg=64.85:scovhsp_max=77.0:scovhsp_min=52.7:scovhsp_std=17.182694782833103:scovhsp_sum=129.7:send_avg=111.0:send_max=159.0:send_min=63.0:send_std=67.88225099390856:send_sum=222.0:sstart_avg=34.0:sstart_max=61.0:sstart_min=7.0:sstart_std=38.18376618407357:sstart_sum=68.0])0:5e-09[&&NHX:Sample_counter=rhizpot1--2||rhiztom1--1||rhiztom2--1:Type_counter=capture--4:besthit_avg=70.3:besthit_max=88.0:besthit_min=52.6:besthit_std=25.03158005400378:besthit_sum=140.6:bitscore_avg=98.55:bitscore_max=142.0:bitscore_min=55.1:bitscore_std=61.447579285110976:bitscore_sum=197.1:capture_class_counter=c__Alphaproteobacteria--3||c__Gammaproteobacteria--1:capture_domain_counter=d__Bacteria--4:capture_family_counter=f__Pseudomonadaceae--1||f__Rhodobacteraceae--2||f__Sphingomonadaceae--1:capture_genus_counter=g__Pseudomonas_B--1||g__Rhodobacter--2||g__Sphingomonas--1:capture_order_counter=o__Pseudomonadales--1||o__Rhodobacterales--2||o__Sphingomonadales--1:capture_phylum_counter=p__Proteobacteria--4:capture_species_counter=s__Pseudomonas_B oryzihabitans_B--1||s__Rhodobacter capsulatus--2||s__Sphingomonas gei--1:evalue_avg=6.65e-12:evalue_max=1.33e-11:evalue_min=3.98e-44:evalue_std=9.404520189781083e-12:evalue_sum=1.33e-11:gapopen_avg=0.5:gapopen_max=1.0:gapopen_min=0.0:gapopen_std=0.7071067811865476:gapopen_sum=1.0:gtdb_class_counter=:gtdb_domain_counter=:gtdb_family_counter=:gtdb_genus_counter=:gtdb_order_counter=:gtdb_phylum_counter=:gtdb_species_counter=:heptad_counter=MCP-36H--1||MCP-38H--1||MCP-44H--2:lbd_counter=:length_avg=78.5:length_max=100.0:length_min=57.0:length_std=30.405591591021544:length_sum=157.0:mismatch_avg=19.0:mismatch_max=27.0:mismatch_min=11.0:mismatch_std=11.313708498984761:mismatch_sum=38.0:name=N8118:qcovhsp_avg=99.15:qcovhsp_max=100.0:qcovhsp_min=98.3:qcovhsp_std=1.2020815280171329:qcovhsp_sum=198.3:qend_avg=79.0:qend_max=100.0:qend_min=58.0:qend_std=29.698484809834994:qend_sum=158.0:qstart_avg=1.5:qstart_max=2.0:qstart_min=1.0:qstart_std=0.7071067811865476:qstart_sum=3.0:ref_name_counter=GB_GCA_013127575.1_protein.faa_CP053418.1_7101@PF00015_full_PFAM.239.313--1||RS_GCF_014873135.1_protein.faa_NZ_JADBCR010000002.1_820@PF00015_full_PFAM.416.604--1:scovhsp_avg=64.85:scovhsp_max=77.0:scovhsp_min=52.7:scovhsp_std=17.182694782833103:scovhsp_sum=129.7:send_avg=111.0:send_max=159.0:send_min=63.0:send_std=67.88225099390856:send_sum=222.0:sstart_avg=34.0:sstart_max=61.0:sstart_min=7.0:sstart_std=38.18376618407357:sstart_sum=68.0],((05bdb66a-5be2-43f3-ae04-3e07055c8684_2@MCPsignal.30.85:5e-09[&&NHX:Sample=rhiztom2:Type=capture:besthit=61.8:bitscore=64.7:capture_class=c__Gammaproteobacteria:capture_domain=d__Bacteria:capture_family=f__Wenzhouxiangellaceae:capture_genus=g__Wenzhouxiangella:capture_order=o__Xanthomonadales:capture_phylum=p__Proteobacteria:capture_species=s__Wenzhouxiangella sp003565625:evalue=1.84e-15:gapopen=0.0:heptad=MCP-44H:length=55.0:mismatch=21.0:qcovhsp=100.0:qend=55.0:qstart=1.0:ref_name=GB_GCA_013127575.1_protein.faa_CP053418.1_7101@PF00015_full_PFAM.239.313:scovhsp=74.3:send=72.0:sstart=18.0],(((f305c3d7-cf07-47e4-9bfa-7f0e6bd3618d_2@MCPsignal.193.251:5e-09[&&NHX:Sample=rhiztom2:Type=capture:besthit=60.3:bitscore=66.6:capture_class=c__Gammaproteobacteria:capture_domain=d__Bacteria:capture_family=f__Wenzhouxiangellaceae:capture_genus=g__Wenzhouxiangella:capture_order=o__Xanthomonadales:capture_phylum=p__Proteobacteria:capture_species=s__Wenzhouxiangella sp003565625:evalue=3.61e-16:gapopen=0.0:heptad=MCP-38H:length=58.0:mismatch=23.0:qcovhsp=100.0:qend=58.0:qstart=1.0:ref_name=GB_GCA_013127575.1_protein.faa_CP053418.1_7101@PF00015_full_PFAM.239.313:scovhsp=78.4:send=72.0:sstart=15.0],((((13e80b14-e83b-4cf8-8d11-3a81533080cf_1@MCPsignal.97.164:0[&&NHX:Sample=rhiztom1:Type=capture:capture_class=c__Gammaproteobacteria:capture_domain=d__Bacteria:capture_family=f__Wenzhouxiangellaceae:capture_genus=g__Wenzhouxiangella:capture_order=o__Xanthomonadales:capture_phylum=p__Proteobacteria:capture_species=s__Wenzhouxiangella sp003565625:heptad=MCP-44H],b469d5b5-3930-4e00-a88a-24355fc6e5cf_1@MCPsignal.156.223:0[&&NHX:Sample=rhiztom2:Type=capture:capture_class=c__Gammaproteobacteria:capture_domain=d__Bacteria:capture_family=f__Wenzhouxiangellaceae:capture_genus=g__Wenzhouxiangella:capture_order=o__Xanthomonadales:capture_phylum=p__Proteobacteria:capture_species=s__Wenzhouxiangella sp003565625:heptad=MCP-44H])0:0[&&NHX:Sample_counter=rhiztom1--1||rhiztom2--1:Type_counter=capture--2:capture_class_counter=c__Gammaproteobacteria--2:capture_domain_counter=d__Bacteria--2:capture_family_counter=f__Wenzhouxiangellaceae--2:capture_genus_counter=g__Wenzhouxiangella--2:capture_order_counter=o__Xanthomonadales--2:capture_phylum_counter=p__Proteobacteria--2:capture_species_counter=s__Wenzhouxiangella sp003565625--2:gtdb_class_counter=:gtdb_domain_counter=:gtdb_family_counter=:gtdb_genus_counter=:gtdb_order_counter=:gtdb_phylum_counter=:gtdb_species_counter=:heptad_counter=MCP-44H--2:lbd_counter=:name=N8123:ref_name_counter=],0e238a78-5649-4afb-9ad2-1459652ab789_2@MCPsignal.296.363:0[&&NHX:Sample=rhiztom3:Type=capture:capture_class=c__Gammaproteobacteria:capture_domain=d__Bacteria:capture_family=f__Wenzhouxiangellaceae:capture_genus=g__Wenzhouxiangella:capture_order=o__Xanthomonadales:capture_phylum=p__Proteobacteria:capture_species=s__Wenzhouxiangella sp003565625:heptad=MCP-44H]):5e-09[&&NHX:Sample_counter=rhiztom1--1||rhiztom2--1||rhiztom3--1:Type_counter=capture--3:capture_class_counter=c__Gammaproteobacteria--3:capture_domain_counter=d__Bacteria--3:capture_family_counter=f__Wenzhouxiangellaceae--3:capture_genus_counter=g__Wenzhouxiangella--3:capture_order_counter=o__Xanthomonadales--3:capture_phylum_counter=p__Proteobacteria--3:capture_species_counter=s__Wenzhouxiangella sp003565625--3:gtdb_class_counter=:gtdb_domain_counter=:gtdb_family_counter=:gtdb_genus_counter=:gtdb_order_counter=:gtdb_phylum_counter=:gtdb_species_counter=:heptad_counter=MCP-44H--3:lbd_counter=:name=N8125:ref_name_counter=],(76000fed-2c78-4c0b-a544-1265f9b0b62c_4@MCPsignal.62.125:5e-09[&&NHX:Sample=rhizpot2:Type=capture:besthit=52.4:bitscore=61.2:capture_class=c__Halobacteria:capture_domain=d__Archaea:capture_family=f__Haloferacaceae:capture_genus=g__Halorubrum:capture_order=o__Halobacteriales:capture_phylum=p__Halobacteriota:capture_species=s__Halorubrum sp000296615:evalue=5.98e-14:gapopen=0.0:heptad=MCP-44H:length=63.0:mismatch=30.0:qcovhsp=100.0:qend=63.0:qstart=1.0:ref_name=GB_GCA_013127575.1_protein.faa_CP053418.1_7101@PF00015_full_PFAM.239.313:scovhsp=85.1:send=67.0:sstart=5.0],((011d198f-c80e-43f2-9886-736ac9e57a99_5@MCPsignal.149.190:1.3e-08[&&NHX:Sample=rhiztom1:Type=capture:besthit=65.0:bitscore=50.8:capture_class=c__Alphaproteobacteria:capture_domain=d__Bacteria:capture_family=f__Rhodobacteraceae:capture_genus=g__Rhodobacter:capture_order=o__Rhodobacterales:capture_phylum=p__Proteobacteria:capture_species=s__Rhodobacter capsulatus:evalue=3.07e-10:gapopen=0.0:heptad=MCP-44H:length=40.0:mismatch=14.0:qcovhsp=97.6:qend=41.0:qstart=2.0:ref_name=GB_GCA_013127575.1_protein.faa_CP053418.1_7101@PF00015_full_PFAM.239.313:scovhsp=54.1:send=63.0:sstart=24.0],0d62f9ef-d909-4d3e-89ec-fa1189fccd07_3@MCPsignal.359.412:0.77078[&&NHX:Sample=rhiztom2:Type=capture:capture_class=c__Alphaproteobacteria:capture_domain=d__Bacteria:capture_family=f__Rhodobacteraceae:capture_genus=g__Rhodobacter:capture_order=o__Rhodobacterales:capture_phylum=p__Proteobacteria:capture_species=s__Rhodobacter aestuarii:heptad=MCP-44H])0.732:0.0366021[&&NHX:Sample_counter=rhiztom1--1||rhiztom2--1:Type_counter=capture--2:besthit_avg=65.0:besthit_max=65.0:besthit_min=65.0:besthit_std=0:besthit_sum=65.0:bitscore_avg=50.8:bitscore_max=50.8:bitscore_min=50.8:bitscore_std=0:bitscore_sum=50.8:capture_class_counter=c__Alphaproteobacteria--2:capture_domain_counter=d__Bacteria--2:capture_family_counter=f__Rhodobacteraceae--2:capture_genus_counter=g__Rhodobacter--2:capture_order_counter=o__Rhodobacterales--2:capture_phylum_counter=p__Proteobacteria--2:capture_species_counter=s__Rhodobacter aestuarii--1||s__Rhodobacter capsulatus--1:evalue_avg=3.07e-10:evalue_max=3.07e-10:evalue_min=3.07e-10:evalue_std=0:evalue_sum=3.07e-10:gapopen_avg=0.0:gapopen_max=0.0:gapopen_min=0.0:gapopen_std=0:gapopen_sum=0.0:gtdb_class_counter=:gtdb_domain_counter=:gtdb_family_counter=:gtdb_genus_counter=:gtdb_order_counter=:gtdb_phylum_counter=:gtdb_species_counter=:heptad_counter=MCP-44H--2:lbd_counter=:length_avg=40.0:length_max=40.0:length_min=40.0:length_std=0:length_sum=40.0:mismatch_avg=14.0:mismatch_max=14.0:mismatch_min=14.0:mismatch_std=0:mismatch_sum=14.0:name=N8129:qcovhsp_avg=97.6:qcovhsp_max=97.6:qcovhsp_min=97.6:qcovhsp_std=0:qcovhsp_sum=97.6:qend_avg=41.0:qend_max=41.0:qend_min=41.0:qend_std=0:qend_sum=41.0:qstart_avg=2.0:qstart_max=2.0:qstart_min=2.0:qstart_std=0:qstart_sum=2.0:ref_name_counter=GB_GCA_013127575.1_protein.faa_CP053418.1_7101@PF00015_full_PFAM.239.313--1:scovhsp_avg=54.1:scovhsp_max=54.1:scovhsp_min=54.1:scovhsp_std=0:scovhsp_sum=54.1:send_avg=63.0:send_max=63.0:send_min=63.0:send_std=0:send_sum=63.0:sstart_avg=24.0:sstart_max=24.0:sstart_min=24.0:sstart_std=0:sstart_sum=24.0],(1166c0cc-f918-4196-89f7-9c17647e6821_6@MCPsignal.126.203:0.0688773[&&NHX:Sample=rhiztom1:Type=capture:capture_class=c__Gammaproteobacteria:capture_domain=d__Bacteria:capture_family=f__Wenzhouxiangellaceae:capture_genus=g__Wenzhouxiangella:capture_order=o__Xanthomonadales:capture_phylum=p__Proteobacteria:capture_species=s__Wenzhouxiangella sp003565625:heptad=MCP-44H],((c0004a09-b7a8-4c9d-95c1-68df39f849f9_2@MCPsignal.237.340:0.0820631[&&NHX:Sample=rhizpot2:Type=capture:besthit=49.0:bitscore=84.7:capture_class=c__Halobacteria:capture_domain=d__Archaea:capture_family=f__Natrialbaceae:capture_genus=g__KZCA124:capture_order=o__Halobacteriales:capture_phylum=p__Halobacteriota:capture_species=s__KZCA124 sp017357405:evalue=3.2e-21:gapopen=0.0:heptad=MCP-44H:length=100.0:mismatch=51.0:qcovhsp=97.1:qend=100.0:qstart=1.0:ref_name=RS_GCF_003054175.1_protein.faa_NZ_QBKN01000001.1_59@PF00015_full_PFAM.281.478:scovhsp=50.8:send=114.0:sstart=15.0],((00f705d6-fe0b-4e44-b026-4f1e417d8f8c_3@MCPsignal.365.496:5e-09[&&NHX:Sample=rhiztom2:Type=capture:besthit=42.6:bitscore=84.3:capture_class=c__Alphaproteobacteria:capture_domain=d__Bacteria:capture_family=f__Magnetospirillaceae:capture_genus=g__Magnetospirillum:capture_order=o__Rhodospirillales:capture_phylum=p__Proteobacteria:capture_species=s__Magnetospirillum aberrantis:evalue=8.53e-21:gapopen=1.0:heptad=MCP-44H:length=129.0:mismatch=71.0:qcovhsp=96.2:qend=129.0:qstart=4.0:ref_name=RS_GCF_013694105.1_protein.faa_NZ_JACEFG010000002.1_349@PF00015_full_PFAM.350.531:scovhsp=71.3:send=151.0:sstart=23.0],87a26750-0999-4d09-8ed4-05cb2cc7370f_3@MCPsignal.244.309:0.0252779[&&NHX:Sample=rhiztom3:Type=capture:capture_class=c__Clostridia:capture_domain=d__Bacteria:capture_family=f__Lachnospiraceae:capture_genus=g__COE1:capture_order=o__Lachnospirales:capture_phylum=p__Firmicutes_A:capture_species=s__COE1 sp910579275:heptad=MCP-24H])0:5e-09[&&NHX:Sample_counter=rhiztom2--1||rhiztom3--1:Type_counter=capture--2:besthit_avg=42.6:besthit_max=42.6:besthit_min=42.6:besthit_std=0:besthit_sum=42.6:bitscore_avg=84.3:bitscore_max=84.3:bitscore_min=84.3:bitscore_std=0:bitscore_sum=84.3:capture_class_counter=c__Alphaproteobacteria--1||c__Clostridia--1:capture_domain_counter=d__Bacteria--2:capture_family_counter=f__Lachnospiraceae--1||f__Magnetospirillaceae--1:capture_genus_counter=g__COE1--1||g__Magnetospirillum--1:capture_order_counter=o__Lachnospirales--1||o__Rhodospirillales--1:capture_phylum_counter=p__Firmicutes_A--1||p__Proteobacteria--1:capture_species_counter=s__COE1 sp910579275--1||s__Magnetospirillum aberrantis--1:evalue_avg=8.53e-21:evalue_max=8.53e-21:evalue_min=8.53e-21:evalue_std=0:evalue_sum=8.53e-21:gapopen_avg=1.0:gapopen_max=1.0:gapopen_min=1.0:gapopen_std=0:gapopen_sum=1.0:gtdb_class_counter=:gtdb_domain_counter=:gtdb_family_counter=:gtdb_genus_counter=:gtdb_order_counter=:gtdb_phylum_counter=:gtdb_species_counter=:heptad_counter=MCP-24H--1||MCP-44H--1:lbd_counter=:length_avg=129.0:length_max=129.0:length_min=129.0:length_std=0:length_sum=129.0:mismatch_avg=71.0:mismatch_max=71.0:mismatch_min=71.0:mismatch_std=0:mismatch_sum=71.0:name=N8134:qcovhsp_avg=96.2:qcovhsp_max=96.2:qcovhsp_min=96.2:qcovhsp_std=0:qcovhsp_sum=96.2:qend_avg=129.0:qend_max=129.0:qend_min=129.0:qend_std=0:qend_sum=129.0:qstart_avg=4.0:qstart_max=4.0:qstart_min=4.0:qstart_std=0:qstart_sum=4.0:ref_name_counter=RS_GCF_013694105.1_protein.faa_NZ_JACEFG010000002.1_349@PF00015_full_PFAM.350.531--1:scovhsp_avg=71.3:scovhsp_max=71.3:scovhsp_min=71.3:scovhsp_std=0:scovhsp_sum=71.3:send_avg=151.0:send_max=151.0:send_min=151.0:send_std=0:send_sum=151.0:sstart_avg=23.0:sstart_max=23.0:sstart_min=23.0:sstart_std=0:sstart_sum=23.0],((34e5a24c-77a3-4a9e-9002-572a6e231ef0_6@MCPsignal.120.284:5e-09[&&NHX:Sample=rhiztom3:Type=capture:capture_class=c__Alphaproteobacteria:capture_domain=d__Bacteria:capture_family=f__Magnetospirillaceae:capture_genus=g__Magnetospirillum:capture_order=o__Rhodospirillales:capture_phylum=p__Proteobacteria:capture_species=s__Magnetospirillum aberrantis:heptad=MCP-44H],((2cf19059-36f4-4c22-9231-f732200c40b2_4@MCPsignal.341.463:0.106287[&&NHX:Sample=rhiztom3:Type=capture:capture_class=c__Alphaproteobacteria:capture_domain=d__Bacteria:capture_family=f__Magnetospirillaceae:capture_genus=g__Magnetospirillum:capture_order=o__Rhodospirillales:capture_phylum=p__Proteobacteria:capture_species=s__Magnetospirillum aberrantis:heptad=MCP-44H],(e8f87abe-b9f1-46ae-ac4b-13b9e0a70209_2@MCPsignal.164.249:0.0396139[&&NHX:Sample=rhiztom3:Type=capture:capture_class=c__Alphaproteobacteria:capture_domain=d__Bacteria:capture_family=f__Magnetospirillaceae:capture_genus=g__Magnetospirillum:capture_order=o__Rhodospirillales:capture_phylum=p__Proteobacteria:capture_species=s__Magnetospirillum aberrantis:heptad=MCP-44H],5678f503-a9df-4873-8aec-b5a088b9a2ea_6@MCPsignal.176.236:0.0129161[&&NHX:Sample=rhiztom3:Type=capture:capture_class=c__Clostridia:capture_domain=d__Bacteria:capture_family=f__Lachnospiraceae:capture_genus=g__COE1:capture_order=o__Lachnospirales:capture_phylum=p__Firmicutes_A:capture_species=s__COE1 sp910579275:heptad=MCP-24H])0:5e-09[&&NHX:Sample_counter=rhiztom3--2:Type_counter=capture--2:capture_class_counter=c__Alphaproteobacteria--1||c__Clostridia--1:capture_domain_counter=d__Bacteria--2:capture_family_counter=f__Lachnospiraceae--1||f__Magnetospirillaceae--1:capture_genus_counter=g__COE1--1||g__Magnetospirillum--1:capture_order_counter=o__Lachnospirales--1||o__Rhodospirillales--1:capture_phylum_counter=p__Firmicutes_A--1||p__Proteobacteria--1:capture_species_counter=s__COE1 sp910579275--1||s__Magnetospirillum aberrantis--1:gtdb_class_counter=:gtdb_domain_counter=:gtdb_family_counter=:gtdb_genus_counter=:gtdb_order_counter=:gtdb_phylum_counter=:gtdb_species_counter=:heptad_counter=MCP-24H--1||MCP-44H--1:lbd_counter=:name=N8139:ref_name_counter=])0.715:0.0419595[&&NHX:Sample_counter=rhiztom3--3:Type_counter=capture--3:capture_class_counter=c__Alphaproteobacteria--2||c__Clostridia--1:capture_domain_counter=d__Bacteria--3:capture_family_counter=f__Lachnospiraceae--1||f__Magnetospirillaceae--2:capture_genus_counter=g__COE1--1||g__Magnetospirillum--2:capture_order_counter=o__Lachnospirales--1||o__Rhodospirillales--2:capture_phylum_counter=p__Firmicutes_A--1||p__Proteobacteria--2:capture_species_counter=s__COE1 sp910579275--1||s__Magnetospirillum aberrantis--2:gtdb_class_counter=:gtdb_domain_counter=:gtdb_family_counter=:gtdb_genus_counter=:gtdb_order_counter=:gtdb_phylum_counter=:gtdb_species_counter=:heptad_counter=MCP-24H--1||MCP-44H--2:lbd_counter=:name=N8140:ref_name_counter=],(983a767f-4dfb-4af4-84b2-af6d2312deb7_3@MCPsignal.71.178:5e-09[&&NHX:Sample=rhiztom3:Type=capture:besthit=47.6:bitscore=83.2:capture_class=c__Alphaproteobacteria:capture_domain=d__Bacteria:capture_family=f__Magnetospirillaceae:capture_genus=g__Magnetospirillum:capture_order=o__Rhodospirillales:capture_phylum=p__Proteobacteria:capture_species=s__Magnetospirillum aberrantis:evalue=1.04e-20:gapopen=0.0:heptad=MCP-44H:length=105.0:mismatch=55.0:qcovhsp=98.1:qend=105.0:qstart=1.0:ref_name=RS_GCF_013694105.1_protein.faa_NZ_JACEFG010000002.1_349@PF00015_full_PFAM.350.531:scovhsp=58.0:send=154.0:sstart=50.0],78c38244-1da0-44f5-890a-daeb30b1307d_5@MCPsignal.80.206:0.00636728[&&NHX:Sample=rhiztom3:Type=capture:besthit=42.9:bitscore=80.5:capture_class=c__Alphaproteobacteria:capture_domain=d__Bacteria:capture_family=f__Magnetospirillaceae:capture_genus=g__Magnetospirillum:capture_order=o__Rhodospirillales:capture_phylum=p__Proteobacteria:capture_species=s__Magnetospirillum aberrantis:evalue=2.22e-19:gapopen=1.0:heptad=MCP-44H:length=126.0:mismatch=69.0:qcovhsp=97.6:qend=126.0:qstart=4.0:ref_name=RS_GCF_013694105.1_protein.faa_NZ_JACEFG010000002.1_349@PF00015_full_PFAM.350.531:scovhsp=69.6:send=148.0:sstart=23.0])0:5e-09[&&NHX:Sample_counter=rhiztom3--2:Type_counter=capture--2:besthit_avg=45.25:besthit_max=47.6:besthit_min=42.9:besthit_std=3.3234018715767757:besthit_sum=90.5:bitscore_avg=81.85:bitscore_max=83.2:bitscore_min=80.5:bitscore_std=1.9091883092036803:bitscore_sum=163.7:capture_class_counter=c__Alphaproteobacteria--2:capture_domain_counter=d__Bacteria--2:capture_family_counter=f__Magnetospirillaceae--2:capture_genus_counter=g__Magnetospirillum--2:capture_order_counter=o__Rhodospirillales--2:capture_phylum_counter=p__Proteobacteria--2:capture_species_counter=s__Magnetospirillum aberrantis--2:evalue_avg=1.162e-19:evalue_max=2.22e-19:evalue_min=1.04e-20:evalue_std=1.4962379489907346e-19:evalue_sum=2.324e-19:gapopen_avg=0.5:gapopen_max=1.0:gapopen_min=0.0:gapopen_std=0.7071067811865476:gapopen_sum=1.0:gtdb_class_counter=:gtdb_domain_counter=:gtdb_family_counter=:gtdb_genus_counter=:gtdb_order_counter=:gtdb_phylum_counter=:gtdb_species_counter=:heptad_counter=MCP-44H--2:lbd_counter=:length_avg=115.5:length_max=126.0:length_min=105.0:length_std=14.849242404917497:length_sum=231.0:mismatch_avg=62.0:mismatch_max=69.0:mismatch_min=55.0:mismatch_std=9.899494936611665:mismatch_sum=124.0:name=N8143:qcovhsp_avg=97.85:qcovhsp_max=98.1:qcovhsp_min=97.6:qcovhsp_std=0.3535533905932738:qcovhsp_sum=195.7:qend_avg=115.5:qend_max=126.0:qend_min=105.0:qend_std=14.849242404917497:qend_sum=231.0:qstart_avg=2.5:qstart_max=4.0:qstart_min=1.0:qstart_std=2.1213203435596424:qstart_sum=5.0:ref_name_counter=RS_GCF_013694105.1_protein.faa_NZ_JACEFG010000002.1_349@PF00015_full_PFAM.350.531--2:scovhsp_avg=63.8:scovhsp_max=69.6:scovhsp_min=58.0:scovhsp_std=8.202438661763948:scovhsp_sum=127.6:send_avg=151.0:send_max=154.0:send_min=148.0:send_std=4.242640687119285:send_sum=302.0:sstart_avg=36.5:sstart_max=50.0:sstart_min=23.0:sstart_std=19.091883092036785:sstart_sum=73.0])0:6e-09[&&NHX:Sample_counter=rhiztom3--5:Type_counter=capture--5:besthit_avg=45.25:besthit_max=47.6:besthit_min=42.9:besthit_std=3.3234018715767757:besthit_sum=90.5:bitscore_avg=81.85:bitscore_max=83.2:bitscore_min=80.5:bitscore_std=1.9091883092036803:bitscore_sum=163.7:capture_class_counter=c__Alphaproteobacteria--4||c__Clostridia--1:capture_domain_counter=d__Bacteria--5:capture_family_counter=f__Lachnospiraceae--1||f__Magnetospirillaceae--4:capture_genus_counter=g__COE1--1||g__Magnetospirillum--4:capture_order_counter=o__Lachnospirales--1||o__Rhodospirillales--4:capture_phylum_counter=p__Firmicutes_A--1||p__Proteobacteria--4:capture_species_counter=s__COE1 sp910579275--1||s__Magnetospirillum aberrantis--4:evalue_avg=1.162e-19:evalue_max=2.22e-19:evalue_min=1.04e-20:evalue_std=1.4962379489907346e-19:evalue_sum=2.324e-19:gapopen_avg=0.5:gapopen_max=1.0:gapopen_min=0.0:gapopen_std=0.7071067811865476:gapopen_sum=1.0:gtdb_class_counter=:gtdb_domain_counter=:gtdb_family_counter=:gtdb_genus_counter=:gtdb_order_counter=:gtdb_phylum_counter=:gtdb_species_counter=:heptad_counter=MCP-24H--1||MCP-44H--4:lbd_counter=:length_avg=115.5:length_max=126.0:length_min=105.0:length_std=14.849242404917497:length_sum=231.0:mismatch_avg=62.0:mismatch_max=69.0:mismatch_min=55.0:mismatch_std=9.899494936611665:mismatch_sum=124.0:name=N8144:qcovhsp_avg=97.85:qcovhsp_max=98.1:qcovhsp_min=97.6:qcovhsp_std=0.3535533905932738:qcovhsp_sum=195.7:qend_avg=115.5:qend_max=126.0:qend_min=105.0:qend_std=14.849242404917497:qend_sum=231.0:qstart_avg=2.5:qstart_max=4.0:qstart_min=1.0:qstart_std=2.1213203435596424:qstart_sum=5.0:ref_name_counter=RS_GCF_013694105.1_protein.faa_NZ_JACEFG010000002.1_349@PF00015_full_PFAM.350.531--2:scovhsp_avg=63.8:scovhsp_max=69.6:scovhsp_min=58.0:scovhsp_std=8.202438661763948:scovhsp_sum=127.6:send_avg=151.0:send_max=154.0:send_min=148.0:send_std=4.242640687119285:send_sum=302.0:sstart_avg=36.5:sstart_max=50.0:sstart_min=23.0:sstart_std=19.091883092036785:sstart_sum=73.0])0.439:5e-09[&&NHX:Sample_counter=rhiztom3--6:Type_counter=capture--6:besthit_avg=45.25:besthit_max=47.6:besthit_min=42.9:besthit_std=3.3234018715767757:besthit_sum=90.5:bitscore_avg=81.85:bitscore_max=83.2:bitscore_min=80.5:bitscore_std=1.9091883092036803:bitscore_sum=163.7:capture_class_counter=c__Alphaproteobacteria--5||c__Clostridia--1:capture_domain_counter=d__Bacteria--6:capture_family_counter=f__Lachnospiraceae--1||f__Magnetospirillaceae--5:capture_genus_counter=g__COE1--1||g__Magnetospirillum--5:capture_order_counter=o__Lachnospirales--1||o__Rhodospirillales--5:capture_phylum_counter=p__Firmicutes_A--1||p__Proteobacteria--5:capture_species_counter=s__COE1 sp910579275--1||s__Magnetospirillum aberrantis--5:evalue_avg=1.162e-19:evalue_max=2.22e-19:evalue_min=1.04e-20:evalue_std=1.4962379489907346e-19:evalue_sum=2.324e-19:gapopen_avg=0.5:gapopen_max=1.0:gapopen_min=0.0:gapopen_std=0.7071067811865476:gapopen_sum=1.0:gtdb_class_counter=:gtdb_domain_counter=:gtdb_family_counter=:gtdb_genus_counter=:gtdb_order_counter=:gtdb_phylum_counter=:gtdb_species_counter=:heptad_counter=MCP-24H--1||MCP-44H--5:lbd_counter=:length_avg=115.5:length_max=126.0:length_min=105.0:length_std=14.849242404917497:length_sum=231.0:mismatch_avg=62.0:mismatch_max=69.0:mismatch_min=55.0:mismatch_std=9.899494936611665:mismatch_sum=124.0:name=N8145:qcovhsp_avg=97.85:qcovhsp_max=98.1:qcovhsp_min=97.6:qcovhsp_std=0.3535533905932738:qcovhsp_sum=195.7:qend_avg=115.5:qend_max=126.0:qend_min=105.0:qend_std=14.849242404917497:qend_sum=231.0:qstart_avg=2.5:qstart_max=4.0:qstart_min=1.0:qstart_std=2.1213203435596424:qstart_sum=5.0:ref_name_counter=RS_GCF_013694105.1_protein.faa_NZ_JACEFG010000002.1_349@PF00015_full_PFAM.350.531--2:scovhsp_avg=63.8:scovhsp_max=69.6:scovhsp_min=58.0:scovhsp_std=8.202438661763948:scovhsp_sum=127.6:send_avg=151.0:send_max=154.0:send_min=148.0:send_std=4.242640687119285:send_sum=302.0:sstart_avg=36.5:sstart_max=50.0:sstart_min=23.0:sstart_std=19.091883092036785:sstart_sum=73.0],4ad5e326-78b3-4eb3-b410-4a402c86e6cf_6@MCPsignal.47.180:5e-09[&&NHX:Sample=rhiztom3:Type=capture:besthit=41.7:bitscore=85.1:capture_class=c__Alphaproteobacteria:capture_domain=d__Bacteria:capture_family=f__Magnetospirillaceae:capture_genus=g__Magnetospirillum:capture_order=o__Rhodospirillales:capture_phylum=p__Proteobacteria:capture_species=s__Magnetospirillum aberrantis:evalue=4.59e-21:gapopen=1.0:heptad=MCP-44H:length=132.0:mismatch=74.0:qcovhsp=97.0:qend=132.0:qstart=4.0:ref_name=RS_GCF_013694105.1_protein.faa_NZ_JACEFG010000002.1_349@PF00015_full_PFAM.350.531:scovhsp=72.9:send=154.0:sstart=23.0])0:5e-09[&&NHX:Sample_counter=rhiztom3--7:Type_counter=capture--7:besthit_avg=44.06666666666666:besthit_max=47.6:besthit_min=41.7:besthit_std=3.1182259913824932:besthit_sum=132.2:bitscore_avg=82.93333333333332:bitscore_max=85.1:bitscore_min=80.5:bitscore_std=2.311565126344772:bitscore_sum=248.79999999999998:capture_class_counter=c__Alphaproteobacteria--6||c__Clostridia--1:capture_domain_counter=d__Bacteria--7:capture_family_counter=f__Lachnospiraceae--1||f__Magnetospirillaceae--6:capture_genus_counter=g__COE1--1||g__Magnetospirillum--6:capture_order_counter=o__Lachnospirales--1||o__Rhodospirillales--6:capture_phylum_counter=p__Firmicutes_A--1||p__Proteobacteria--6:capture_species_counter=s__COE1 sp910579275--1||s__Magnetospirillum aberrantis--6:evalue_avg=7.899666666666666e-20:evalue_max=2.22e-19:evalue_min=4.59e-21:evalue_std=1.2387858585459123e-19:evalue_sum=2.3699e-19:gapopen_avg=0.6666666666666666:gapopen_max=1.0:gapopen_min=0.0:gapopen_std=0.5773502691896258:gapopen_sum=2.0:gtdb_class_counter=:gtdb_domain_counter=:gtdb_family_counter=:gtdb_genus_counter=:gtdb_order_counter=:gtdb_phylum_counter=:gtdb_species_counter=:heptad_counter=MCP-24H--1||MCP-44H--6:lbd_counter=:length_avg=121.0:length_max=132.0:length_min=105.0:length_std=14.177446878757825:length_sum=363.0:mismatch_avg=66.0:mismatch_max=74.0:mismatch_min=55.0:mismatch_std=9.848857801796104:mismatch_sum=198.0:name=N8147:qcovhsp_avg=97.56666666666666:qcovhsp_max=98.1:qcovhsp_min=97.0:qcovhsp_std=0.5507570547286073:qcovhsp_sum=292.7:qend_avg=121.0:qend_max=132.0:qend_min=105.0:qend_std=14.177446878757825:qend_sum=363.0:qstart_avg=3.0:qstart_max=4.0:qstart_min=1.0:qstart_std=1.7320508075688772:qstart_sum=9.0:ref_name_counter=RS_GCF_013694105.1_protein.faa_NZ_JACEFG010000002.1_349@PF00015_full_PFAM.350.531--3:scovhsp_avg=66.83333333333333:scovhsp_max=72.9:scovhsp_min=58.0:scovhsp_std=7.8258119919490365:scovhsp_sum=200.5:send_avg=152.0:send_max=154.0:send_min=148.0:send_std=3.4641016151377544:send_sum=456.0:sstart_avg=32.0:sstart_max=50.0:sstart_min=23.0:sstart_std=15.588457268119896:sstart_sum=96.0])0.937:0.0752942[&&NHX:Sample_counter=rhiztom2--1||rhiztom3--8:Type_counter=capture--9:besthit_avg=43.7:besthit_max=47.6:besthit_min=41.7:besthit_std=2.649528259898354:besthit_sum=174.8:bitscore_avg=83.275:bitscore_max=85.1:bitscore_min=80.5:bitscore_std=2.007278422807025:bitscore_sum=333.1:capture_class_counter=c__Alphaproteobacteria--7||c__Clostridia--2:capture_domain_counter=d__Bacteria--9:capture_family_counter=f__Lachnospiraceae--2||f__Magnetospirillaceae--7:capture_genus_counter=g__COE1--2||g__Magnetospirillum--7:capture_order_counter=o__Lachnospirales--2||o__Rhodospirillales--7:capture_phylum_counter=p__Firmicutes_A--2||p__Proteobacteria--7:capture_species_counter=s__COE1 sp910579275--2||s__Magnetospirillum aberrantis--7:evalue_avg=6.137999999999999e-20:evalue_max=2.22e-19:evalue_min=4.59e-21:evalue_std=1.0710737820835064e-19:evalue_sum=2.4551999999999998e-19:gapopen_avg=0.75:gapopen_max=1.0:gapopen_min=0.0:gapopen_std=0.5:gapopen_sum=3.0:gtdb_class_counter=:gtdb_domain_counter=:gtdb_family_counter=:gtdb_genus_counter=:gtdb_order_counter=:gtdb_phylum_counter=:gtdb_species_counter=:heptad_counter=MCP-24H--2||MCP-44H--7:lbd_counter=:length_avg=123.0:length_max=132.0:length_min=105.0:length_std=12.24744871391589:length_sum=492.0:mismatch_avg=67.25:mismatch_max=74.0:mismatch_min=55.0:mismatch_std=8.421203397773187:mismatch_sum=269.0:name=N8148:qcovhsp_avg=97.225:qcovhsp_max=98.1:qcovhsp_min=96.2:qcovhsp_std=0.8180260794538643:qcovhsp_sum=388.9:qend_avg=123.0:qend_max=132.0:qend_min=105.0:qend_std=12.24744871391589:qend_sum=492.0:qstart_avg=3.25:qstart_max=4.0:qstart_min=1.0:qstart_std=1.5:qstart_sum=13.0:ref_name_counter=RS_GCF_013694105.1_protein.faa_NZ_JACEFG010000002.1_349@PF00015_full_PFAM.350.531--4:scovhsp_avg=67.94999999999999:scovhsp_max=72.9:scovhsp_min=58.0:scovhsp_std=6.768800977031802:scovhsp_sum=271.79999999999995:send_avg=151.75:send_max=154.0:send_min=148.0:send_std=2.8722813232690143:send_sum=607.0:sstart_avg=29.75:sstart_max=50.0:sstart_min=23.0:sstart_std=13.5:sstart_sum=119.0])0.894:0.0756126[&&NHX:Sample_counter=rhizpot2--1||rhiztom2--1||rhiztom3--8:Type_counter=capture--10:besthit_avg=44.76:besthit_max=49.0:besthit_min=41.7:besthit_std=3.29893922344744:besthit_sum=223.79999999999998:bitscore_avg=83.56:bitscore_max=85.1:bitscore_min=80.5:bitscore_std=1.8514858897652977:bitscore_sum=417.8:capture_class_counter=c__Alphaproteobacteria--7||c__Clostridia--2||c__Halobacteria--1:capture_domain_counter=d__Archaea--1||d__Bacteria--9:capture_family_counter=f__Lachnospiraceae--2||f__Magnetospirillaceae--7||f__Natrialbaceae--1:capture_genus_counter=g__COE1--2||g__KZCA124--1||g__Magnetospirillum--7:capture_order_counter=o__Halobacteriales--1||o__Lachnospirales--2||o__Rhodospirillales--7:capture_phylum_counter=p__Firmicutes_A--2||p__Halobacteriota--1||p__Proteobacteria--7:capture_species_counter=s__COE1 sp910579275--2||s__KZCA124 sp017357405--1||s__Magnetospirillum aberrantis--7:evalue_avg=4.9743999999999995e-20:evalue_max=2.22e-19:evalue_min=3.2e-21:evalue_std=9.633781879407484e-20:evalue_sum=2.4872e-19:gapopen_avg=0.6:gapopen_max=1.0:gapopen_min=0.0:gapopen_std=0.5477225575051662:gapopen_sum=3.0:gtdb_class_counter=:gtdb_domain_counter=:gtdb_family_counter=:gtdb_genus_counter=:gtdb_order_counter=:gtdb_phylum_counter=:gtdb_species_counter=:heptad_counter=MCP-24H--2||MCP-44H--8:lbd_counter=:length_avg=118.4:length_max=132.0:length_min=100.0:length_std=14.774978849392646:length_sum=592.0:mismatch_avg=64.0:mismatch_max=74.0:mismatch_min=51.0:mismatch_std=10.295630140987:mismatch_sum=320.0:name=N8149:qcovhsp_avg=97.2:qcovhsp_max=98.1:qcovhsp_min=96.2:qcovhsp_std=0.7106335201775914:qcovhsp_sum=486.0:qend_avg=118.4:qend_max=132.0:qend_min=100.0:qend_std=14.774978849392646:qend_sum=592.0:qstart_avg=2.8:qstart_max=4.0:qstart_min=1.0:qstart_std=1.6431676725154984:qstart_sum=14.0:ref_name_counter=RS_GCF_003054175.1_protein.faa_NZ_QBKN01000001.1_59@PF00015_full_PFAM.281.478--1||RS_GCF_013694105.1_protein.faa_NZ_JACEFG010000002.1_349@PF00015_full_PFAM.350.531--4:scovhsp_avg=64.52000000000001:scovhsp_max=72.9:scovhsp_min=50.8:scovhsp_std=9.653341390420211:scovhsp_sum=322.6:send_avg=144.2:send_max=154.0:send_min=114.0:send_std=17.064583206161235:send_sum=721.0:sstart_avg=26.8:sstart_max=50.0:sstart_min=15.0:sstart_std=13.423859355639868:sstart_sum=134.0],7e51d8a4-f5c2-432b-99dc-e0efd069b0ec_1@MCPsignal.768.867:5e-09[&&NHX:Sample=rhiztom1:Type=capture:capture_class=c__Gammaproteobacteria:capture_domain=d__Bacteria:capture_family=f__Wenzhouxiangellaceae:capture_genus=g__Wenzhouxiangella:capture_order=o__Xanthomonadales:capture_phylum=p__Proteobacteria:capture_species=s__Wenzhouxiangella sp003565625:heptad=MCP-44H])0.626:0.133611[&&NHX:Sample_counter=rhizpot2--1||rhiztom1--1||rhiztom2--1||rhiztom3--8:Type_counter=capture--11:besthit_avg=44.76:besthit_max=49.0:besthit_min=41.7:besthit_std=3.29893922344744:besthit_sum=223.79999999999998:bitscore_avg=83.56:bitscore_max=85.1:bitscore_min=80.5:bitscore_std=1.8514858897652977:bitscore_sum=417.8:capture_class_counter=c__Alphaproteobacteria--7||c__Clostridia--2||c__Gammaproteobacteria--1||c__Halobacteria--1:capture_domain_counter=d__Archaea--1||d__Bacteria--10:capture_family_counter=f__Lachnospiraceae--2||f__Magnetospirillaceae--7||f__Natrialbaceae--1||f__Wenzhouxiangellaceae--1:capture_genus_counter=g__COE1--2||g__KZCA124--1||g__Magnetospirillum--7||g__Wenzhouxiangella--1:capture_order_counter=o__Halobacteriales--1||o__Lachnospirales--2||o__Rhodospirillales--7||o__Xanthomonadales--1:capture_phylum_counter=p__Firmicutes_A--2||p__Halobacteriota--1||p__Proteobacteria--8:capture_species_counter=s__COE1 sp910579275--2||s__KZCA124 sp017357405--1||s__Magnetospirillum aberrantis--7||s__Wenzhouxiangella sp003565625--1:evalue_avg=4.9743999999999995e-20:evalue_max=2.22e-19:evalue_min=3.2e-21:evalue_std=9.633781879407484e-20:evalue_sum=2.4872e-19:gapopen_avg=0.6:gapopen_max=1.0:gapopen_min=0.0:gapopen_std=0.5477225575051662:gapopen_sum=3.0:gtdb_class_counter=:gtdb_domain_counter=:gtdb_family_counter=:gtdb_genus_counter=:gtdb_order_counter=:gtdb_phylum_counter=:gtdb_species_counter=:heptad_counter=MCP-24H--2||MCP-44H--9:lbd_counter=:length_avg=118.4:length_max=132.0:length_min=100.0:length_std=14.774978849392646:length_sum=592.0:mismatch_avg=64.0:mismatch_max=74.0:mismatch_min=51.0:mismatch_std=10.295630140987:mismatch_sum=320.0:name=N8151:qcovhsp_avg=97.2:qcovhsp_max=98.1:qcovhsp_min=96.2:qcovhsp_std=0.7106335201775914:qcovhsp_sum=486.0:qend_avg=118.4:qend_max=132.0:qend_min=100.0:qend_std=14.774978849392646:qend_sum=592.0:qstart_avg=2.8:qstart_max=4.0:qstart_min=1.0:qstart_std=1.6431676725154984:qstart_sum=14.0:ref_name_counter=RS_GCF_003054175.1_protein.faa_NZ_QBKN01000001.1_59@PF00015_full_PFAM.281.478--1||RS_GCF_013694105.1_protein.faa_NZ_JACEFG010000002.1_349@PF00015_full_PFAM.350.531--4:scovhsp_avg=64.52000000000001:scovhsp_max=72.9:scovhsp_min=50.8:scovhsp_std=9.653341390420211:scovhsp_sum=322.6:send_avg=144.2:send_max=154.0:send_min=114.0:send_std=17.064583206161235:send_sum=721.0:sstart_avg=26.8:sstart_max=50.0:sstart_min=15.0:sstart_std=13.423859355639868:sstart_sum=134.0])0.762:0.0911759[&&NHX:Sample_counter=rhizpot2--1||rhiztom1--2||rhiztom2--1||rhiztom3--8:Type_counter=capture--12:besthit_avg=44.76:besthit_max=49.0:besthit_min=41.7:besthit_std=3.29893922344744:besthit_sum=223.79999999999998:bitscore_avg=83.56:bitscore_max=85.1:bitscore_min=80.5:bitscore_std=1.8514858897652977:bitscore_sum=417.8:capture_class_counter=c__Alphaproteobacteria--7||c__Clostridia--2||c__Gammaproteobacteria--2||c__Halobacteria--1:capture_domain_counter=d__Archaea--1||d__Bacteria--11:capture_family_counter=f__Lachnospiraceae--2||f__Magnetospirillaceae--7||f__Natrialbaceae--1||f__Wenzhouxiangellaceae--2:capture_genus_counter=g__COE1--2||g__KZCA124--1||g__Magnetospirillum--7||g__Wenzhouxiangella--2:capture_order_counter=o__Halobacteriales--1||o__Lachnospirales--2||o__Rhodospirillales--7||o__Xanthomonadales--2:capture_phylum_counter=p__Firmicutes_A--2||p__Halobacteriota--1||p__Proteobacteria--9:capture_species_counter=s__COE1 sp910579275--2||s__KZCA124 sp017357405--1||s__Magnetospirillum aberrantis--7||s__Wenzhouxiangella sp003565625--2:evalue_avg=4.9743999999999995e-20:evalue_max=2.22e-19:evalue_min=3.2e-21:evalue_std=9.633781879407484e-20:evalue_sum=2.4872e-19:gapopen_avg=0.6:gapopen_max=1.0:gapopen_min=0.0:gapopen_std=0.5477225575051662:gapopen_sum=3.0:gtdb_class_counter=:gtdb_domain_counter=:gtdb_family_counter=:gtdb_genus_counter=:gtdb_order_counter=:gtdb_phylum_counter=:gtdb_species_counter=:heptad_counter=MCP-24H--2||MCP-44H--10:lbd_counter=:length_avg=118.4:length_max=132.0:length_min=100.0:length_std=14.774978849392646:length_sum=592.0:mismatch_avg=64.0:mismatch_max=74.0:mismatch_min=51.0:mismatch_std=10.295630140987:mismatch_sum=320.0:name=N8152:qcovhsp_avg=97.2:qcovhsp_max=98.1:qcovhsp_min=96.2:qcovhsp_std=0.7106335201775914:qcovhsp_sum=486.0:qend_avg=118.4:qend_max=132.0:qend_min=100.0:qend_std=14.774978849392646:qend_sum=592.0:qstart_avg=2.8:qstart_max=4.0:qstart_min=1.0:qstart_std=1.6431676725154984:qstart_sum=14.0:ref_name_counter=RS_GCF_003054175.1_protein.faa_NZ_QBKN01000001.1_59@PF00015_full_PFAM.281.478--1||RS_GCF_013694105.1_protein.faa_NZ_JACEFG010000002.1_349@PF00015_full_PFAM.350.531--4:scovhsp_avg=64.52000000000001:scovhsp_max=72.9:scovhsp_min=50.8:scovhsp_std=9.653341390420211:scovhsp_sum=322.6:send_avg=144.2:send_max=154.0:send_min=114.0:send_std=17.064583206161235:send_sum=721.0:sstart_avg=26.8:sstart_max=50.0:sstart_min=15.0:sstart_std=13.423859355639868:sstart_sum=134.0])0.584:0.00485463[&&NHX:Sample_counter=rhizpot2--1||rhiztom1--3||rhiztom2--2||rhiztom3--8:Type_counter=capture--14:besthit_avg=48.13333333333333:besthit_max=65.0:besthit_min=41.7:besthit_std=8.773976673474044:besthit_sum=288.8:bitscore_avg=78.1:bitscore_max=85.1:bitscore_min=50.8:bitscore_std=13.476349654116282:bitscore_sum=468.59999999999997:capture_class_counter=c__Alphaproteobacteria--9||c__Clostridia--2||c__Gammaproteobacteria--2||c__Halobacteria--1:capture_domain_counter=d__Archaea--1||d__Bacteria--13:capture_family_counter=f__Lachnospiraceae--2||f__Magnetospirillaceae--7||f__Natrialbaceae--1||f__Rhodobacteraceae--2||f__Wenzhouxiangellaceae--2:capture_genus_counter=g__COE1--2||g__KZCA124--1||g__Magnetospirillum--7||g__Rhodobacter--2||g__Wenzhouxiangella--2:capture_order_counter=o__Halobacteriales--1||o__Lachnospirales--2||o__Rhodobacterales--2||o__Rhodospirillales--7||o__Xanthomonadales--2:capture_phylum_counter=p__Firmicutes_A--2||p__Halobacteriota--1||p__Proteobacteria--11:capture_species_counter=s__COE1 sp910579275--2||s__KZCA124 sp017357405--1||s__Magnetospirillum aberrantis--7||s__Rhodobacter aestuarii--1||s__Rhodobacter capsulatus--1||s__Wenzhouxiangella sp003565625--2:evalue_avg=5.1166666708120007e-11:evalue_max=3.07e-10:evalue_min=3.2e-21:evalue_std=1.2533222515209805e-10:evalue_sum=3.0700000024872005e-10:gapopen_avg=0.5:gapopen_max=1.0:gapopen_min=0.0:gapopen_std=0.5477225575051661:gapopen_sum=3.0:gtdb_class_counter=:gtdb_domain_counter=:gtdb_family_counter=:gtdb_genus_counter=:gtdb_order_counter=:gtdb_phylum_counter=:gtdb_species_counter=:heptad_counter=MCP-24H--2||MCP-44H--12:lbd_counter=:length_avg=105.33333333333333:length_max=132.0:length_min=40.0:length_std=34.627542024617725:length_sum=632.0:mismatch_avg=55.666666666666664:mismatch_max=74.0:mismatch_min=14.0:mismatch_std=22.39345142372356:mismatch_sum=334.0:name=N8153:qcovhsp_avg=97.26666666666667:qcovhsp_max=98.1:qcovhsp_min=96.2:qcovhsp_std=0.6562519841239816:qcovhsp_sum=583.6:qend_avg=105.5:qend_max=132.0:qend_min=41.0:qend_std=34.25054744088042:qend_sum=633.0:qstart_avg=2.6666666666666665:qstart_max=4.0:qstart_min=1.0:qstart_std=1.505545305418162:qstart_sum=16.0:ref_name_counter=GB_GCA_013127575.1_protein.faa_CP053418.1_7101@PF00015_full_PFAM.239.313--1||RS_GCF_003054175.1_protein.faa_NZ_QBKN01000001.1_59@PF00015_full_PFAM.281.478--1||RS_GCF_013694105.1_protein.faa_NZ_JACEFG010000002.1_349@PF00015_full_PFAM.350.531--4:scovhsp_avg=62.783333333333324:scovhsp_max=72.9:scovhsp_min=50.8:scovhsp_std=9.625261901198671:scovhsp_sum=376.69999999999993:send_avg=130.66666666666666:send_max=154.0:send_min=63.0:send_std=36.494748480660434:send_sum=784.0:sstart_avg=26.333333333333332:sstart_max=50.0:sstart_min=15.0:sstart_std=12.060956291549466:sstart_sum=158.0])0:5e-09[&&NHX:Sample_counter=rhizpot2--2||rhiztom1--3||rhiztom2--2||rhiztom3--8:Type_counter=capture--15:besthit_avg=48.74285714285715:besthit_max=65.0:besthit_min=41.7:besthit_std=8.17024217161628:besthit_sum=341.20000000000005:bitscore_avg=75.6857142857143:bitscore_max=85.1:bitscore_min=50.8:bitscore_std=13.861629121599016:bitscore_sum=529.8000000000001:capture_class_counter=c__Alphaproteobacteria--9||c__Clostridia--2||c__Gammaproteobacteria--2||c__Halobacteria--2:capture_domain_counter=d__Archaea--2||d__Bacteria--13:capture_family_counter=f__Haloferacaceae--1||f__Lachnospiraceae--2||f__Magnetospirillaceae--7||f__Natrialbaceae--1||f__Rhodobacteraceae--2||f__Wenzhouxiangellaceae--2:capture_genus_counter=g__COE1--2||g__Halorubrum--1||g__KZCA124--1||g__Magnetospirillum--7||g__Rhodobacter--2||g__Wenzhouxiangella--2:capture_order_counter=o__Halobacteriales--2||o__Lachnospirales--2||o__Rhodobacterales--2||o__Rhodospirillales--7||o__Xanthomonadales--2:capture_phylum_counter=p__Firmicutes_A--2||p__Halobacteriota--2||p__Proteobacteria--11:capture_species_counter=s__COE1 sp910579275--2||s__Halorubrum sp000296615--1||s__KZCA124 sp017357405--1||s__Magnetospirillum aberrantis--7||s__Rhodobacter aestuarii--1||s__Rhodobacter capsulatus--1||s__Wenzhouxiangella sp003565625--2:evalue_avg=4.3865685749817146e-11:evalue_max=3.07e-10:evalue_min=3.2e-21:evalue_std=1.1603132829249756e-10:evalue_sum=3.0705980024872004e-10:gapopen_avg=0.42857142857142855:gapopen_max=1.0:gapopen_min=0.0:gapopen_std=0.5345224838248487:gapopen_sum=3.0:gtdb_class_counter=:gtdb_domain_counter=:gtdb_family_counter=:gtdb_genus_counter=:gtdb_order_counter=:gtdb_phylum_counter=:gtdb_species_counter=:heptad_counter=MCP-24H--2||MCP-44H--13:lbd_counter=:length_avg=99.28571428571429:length_max=132.0:length_min=40.0:length_std=35.42933946940156:length_sum=695.0:mismatch_avg=52.0:mismatch_max=74.0:mismatch_min=14.0:mismatch_std=22.627416997969522:mismatch_sum=364.0:name=N8154:qcovhsp_avg=97.65714285714286:qcovhsp_max=100.0:qcovhsp_min=96.2:qcovhsp_std=1.1942321701371452:qcovhsp_sum=683.6:qend_avg=99.42857142857143:qend_max=132.0:qend_min=41.0:qend_std=35.15137333901831:qend_sum=696.0:qstart_avg=2.4285714285714284:qstart_max=4.0:qstart_min=1.0:qstart_std=1.5118578920369088:qstart_sum=17.0:ref_name_counter=GB_GCA_013127575.1_protein.faa_CP053418.1_7101@PF00015_full_PFAM.239.313--2||RS_GCF_003054175.1_protein.faa_NZ_QBKN01000001.1_59@PF00015_full_PFAM.281.478--1||RS_GCF_013694105.1_protein.faa_NZ_JACEFG010000002.1_349@PF00015_full_PFAM.350.531--4:scovhsp_avg=65.97142857142856:scovhsp_max=85.1:scovhsp_min=50.8:scovhsp_std=12.17999921807801:scovhsp_sum=461.79999999999995:send_avg=121.57142857142857:send_max=154.0:send_min=63.0:send_std=41.09686582882423:send_sum=851.0:sstart_avg=23.285714285714285:sstart_max=50.0:sstart_min=5.0:sstart_std=13.64690790025694:sstart_sum=163.0])0.322:5e-09[&&NHX:Sample_counter=rhizpot2--2||rhiztom1--4||rhiztom2--3||rhiztom3--9:Type_counter=capture--18:besthit_avg=48.74285714285714:besthit_max=65.0:besthit_min=41.7:besthit_std=8.17024217161628:besthit_sum=341.2:bitscore_avg=75.68571428571428:bitscore_max=85.1:bitscore_min=50.8:bitscore_std=13.861629121599016:bitscore_sum=529.8:capture_class_counter=c__Alphaproteobacteria--9||c__Clostridia--2||c__Gammaproteobacteria--5||c__Halobacteria--2:capture_domain_counter=d__Archaea--2||d__Bacteria--16:capture_family_counter=f__Haloferacaceae--1||f__Lachnospiraceae--2||f__Magnetospirillaceae--7||f__Natrialbaceae--1||f__Rhodobacteraceae--2||f__Wenzhouxiangellaceae--5:capture_genus_counter=g__COE1--2||g__Halorubrum--1||g__KZCA124--1||g__Magnetospirillum--7||g__Rhodobacter--2||g__Wenzhouxiangella--5:capture_order_counter=o__Halobacteriales--2||o__Lachnospirales--2||o__Rhodobacterales--2||o__Rhodospirillales--7||o__Xanthomonadales--5:capture_phylum_counter=p__Firmicutes_A--2||p__Halobacteriota--2||p__Proteobacteria--14:capture_species_counter=s__COE1 sp910579275--2||s__Halorubrum sp000296615--1||s__KZCA124 sp017357405--1||s__Magnetospirillum aberrantis--7||s__Rhodobacter aestuarii--1||s__Rhodobacter capsulatus--1||s__Wenzhouxiangella sp003565625--5:evalue_avg=4.3865685749817146e-11:evalue_max=3.07e-10:evalue_min=3.2e-21:evalue_std=1.1603132829249756e-10:evalue_sum=3.0705980024872004e-10:gapopen_avg=0.42857142857142855:gapopen_max=1.0:gapopen_min=0.0:gapopen_std=0.5345224838248487:gapopen_sum=3.0:gtdb_class_counter=:gtdb_domain_counter=:gtdb_family_counter=:gtdb_genus_counter=:gtdb_order_counter=:gtdb_phylum_counter=:gtdb_species_counter=:heptad_counter=MCP-24H--2||MCP-44H--16:lbd_counter=:length_avg=99.28571428571429:length_max=132.0:length_min=40.0:length_std=35.42933946940156:length_sum=695.0:mismatch_avg=52.0:mismatch_max=74.0:mismatch_min=14.0:mismatch_std=22.627416997969522:mismatch_sum=364.0:name=N8155:qcovhsp_avg=97.65714285714286:qcovhsp_max=100.0:qcovhsp_min=96.2:qcovhsp_std=1.1942321701371452:qcovhsp_sum=683.6:qend_avg=99.42857142857143:qend_max=132.0:qend_min=41.0:qend_std=35.15137333901831:qend_sum=696.0:qstart_avg=2.4285714285714284:qstart_max=4.0:qstart_min=1.0:qstart_std=1.511857892036909:qstart_sum=17.0:ref_name_counter=GB_GCA_013127575.1_protein.faa_CP053418.1_7101@PF00015_full_PFAM.239.313--2||RS_GCF_003054175.1_protein.faa_NZ_QBKN01000001.1_59@PF00015_full_PFAM.281.478--1||RS_GCF_013694105.1_protein.faa_NZ_JACEFG010000002.1_349@PF00015_full_PFAM.350.531--4:scovhsp_avg=65.97142857142856:scovhsp_max=85.1:scovhsp_min=50.8:scovhsp_std=12.17999921807801:scovhsp_sum=461.79999999999995:send_avg=121.57142857142857:send_max=154.0:send_min=63.0:send_std=41.09686582882423:send_sum=851.0:sstart_avg=23.285714285714285:sstart_max=50.0:sstart_min=5.0:sstart_std=13.646907900256938:sstart_sum=163.0],f4068857-5b0c-4b92-af3d-7976caaaf673_2@MCPsignal.51.104:5e-09[&&NHX:Sample=rhiztom2:Type=capture:besthit=47.2:bitscore=48.5:capture_class=c__Bacilli:capture_domain=d__Bacteria:capture_family=f__Paenibacillaceae:capture_genus=g__Paenibacillus_A:capture_order=o__Paenibacillales:capture_phylum=p__Firmicutes:capture_species=s__Paenibacillus_A macerans:evalue=4.16e-09:gapopen=0.0:heptad=MCP-44H:length=53.0:mismatch=28.0:qcovhsp=100.0:qend=53.0:qstart=1.0:ref_name=GB_GCA_013127575.1_protein.faa_CP053418.1_7101@PF00015_full_PFAM.239.313:scovhsp=71.6:send=57.0:sstart=5.0])0:5e-09[&&NHX:Sample_counter=rhizpot2--2||rhiztom1--4||rhiztom2--4||rhiztom3--9:Type_counter=capture--19:besthit_avg=48.55:besthit_max=65.0:besthit_min=41.7:besthit_std=7.583817357656083:besthit_sum=388.4:bitscore_avg=72.2875:bitscore_max=85.1:bitscore_min=48.5:bitscore_std=16.03366436149712:bitscore_sum=578.3:capture_class_counter=c__Alphaproteobacteria--9||c__Bacilli--1||c__Clostridia--2||c__Gammaproteobacteria--5||c__Halobacteria--2:capture_domain_counter=d__Archaea--2||d__Bacteria--17:capture_family_counter=f__Haloferacaceae--1||f__Lachnospiraceae--2||f__Magnetospirillaceae--7||f__Natrialbaceae--1||f__Paenibacillaceae--1||f__Rhodobacteraceae--2||f__Wenzhouxiangellaceae--5:capture_genus_counter=g__COE1--2||g__Halorubrum--1||g__KZCA124--1||g__Magnetospirillum--7||g__Paenibacillus_A--1||g__Rhodobacter--2||g__Wenzhouxiangella--5:capture_order_counter=o__Halobacteriales--2||o__Lachnospirales--2||o__Paenibacillales--1||o__Rhodobacterales--2||o__Rhodospirillales--7||o__Xanthomonadales--5:capture_phylum_counter=p__Firmicutes--1||p__Firmicutes_A--2||p__Halobacteriota--2||p__Proteobacteria--14:capture_species_counter=s__COE1 sp910579275--2||s__Halorubrum sp000296615--1||s__KZCA124 sp017357405--1||s__Magnetospirillum aberrantis--7||s__Paenibacillus_A macerans--1||s__Rhodobacter aestuarii--1||s__Rhodobacter capsulatus--1||s__Wenzhouxiangella sp003565625--5:evalue_avg=5.5838247503109e-10:evalue_max=4.16e-09:evalue_min=3.2e-21:evalue_std=1.459232728731158e-09:evalue_sum=4.46705980024872e-09:gapopen_avg=0.375:gapopen_max=1.0:gapopen_min=0.0:gapopen_std=0.5175491695067657:gapopen_sum=3.0:gtdb_class_counter=:gtdb_domain_counter=:gtdb_family_counter=:gtdb_genus_counter=:gtdb_order_counter=:gtdb_phylum_counter=:gtdb_species_counter=:heptad_counter=MCP-24H--2||MCP-44H--17:lbd_counter=:length_avg=93.5:length_max=132.0:length_min=40.0:length_std=36.6567086044872:length_sum=748.0:mismatch_avg=49.0:mismatch_max=74.0:mismatch_min=14.0:mismatch_std=22.60214907607555:mismatch_sum=392.0:name=N8157:qcovhsp_avg=97.95:qcovhsp_max=100.0:qcovhsp_min=96.2:qcovhsp_std=1.3815105604270381:qcovhsp_sum=783.6:qend_avg=93.625:qend_max=132.0:qend_min=41.0:qend_std=36.44932882000122:qend_sum=749.0:qstart_avg=2.25:qstart_max=4.0:qstart_min=1.0:qstart_std=1.4880476182856899:qstart_sum=18.0:ref_name_counter=GB_GCA_013127575.1_protein.faa_CP053418.1_7101@PF00015_full_PFAM.239.313--3||RS_GCF_003054175.1_protein.faa_NZ_QBKN01000001.1_59@PF00015_full_PFAM.281.478--1||RS_GCF_013694105.1_protein.faa_NZ_JACEFG010000002.1_349@PF00015_full_PFAM.350.531--4:scovhsp_avg=66.675:scovhsp_max=85.1:scovhsp_min=50.8:scovhsp_std=11.45073297716289:scovhsp_sum=533.4:send_avg=113.5:send_max=154.0:send_min=57.0:send_std=44.3718057200419:send_sum=908.0:sstart_avg=21.0:sstart_max=50.0:sstart_min=5.0:sstart_std=14.19255337945119:sstart_sum=168.0])0.427:5e-09[&&NHX:Sample_counter=rhizpot2--2||rhiztom1--4||rhiztom2--5||rhiztom3--9:Type_counter=capture--20:besthit_avg=49.855555555555554:besthit_max=65.0:besthit_min=41.7:besthit_std=8.103411490093402:besthit_sum=448.7:bitscore_avg=71.65555555555555:bitscore_max=85.1:bitscore_min=48.5:bitscore_std=15.11746598401259:bitscore_sum=644.9:capture_class_counter=c__Alphaproteobacteria--9||c__Bacilli--1||c__Clostridia--2||c__Gammaproteobacteria--6||c__Halobacteria--2:capture_domain_counter=d__Archaea--2||d__Bacteria--18:capture_family_counter=f__Haloferacaceae--1||f__Lachnospiraceae--2||f__Magnetospirillaceae--7||f__Natrialbaceae--1||f__Paenibacillaceae--1||f__Rhodobacteraceae--2||f__Wenzhouxiangellaceae--6:capture_genus_counter=g__COE1--2||g__Halorubrum--1||g__KZCA124--1||g__Magnetospirillum--7||g__Paenibacillus_A--1||g__Rhodobacter--2||g__Wenzhouxiangella--6:capture_order_counter=o__Halobacteriales--2||o__Lachnospirales--2||o__Paenibacillales--1||o__Rhodobacterales--2||o__Rhodospirillales--7||o__Xanthomonadales--6:capture_phylum_counter=p__Firmicutes--1||p__Firmicutes_A--2||p__Halobacteriota--2||p__Proteobacteria--15:capture_species_counter=s__COE1 sp910579275--2||s__Halorubrum sp000296615--1||s__KZCA124 sp017357405--1||s__Magnetospirillum aberrantis--7||s__Paenibacillus_A macerans--1||s__Rhodobacter aestuarii--1||s__Rhodobacter capsulatus--1||s__Wenzhouxiangella sp003565625--6:evalue_avg=4.963400179165245e-10:evalue_max=4.16e-09:evalue_min=3.2e-21:evalue_std=1.3776187917520846e-09:evalue_sum=4.4670601612487205e-09:gapopen_avg=0.3333333333333333:gapopen_max=1.0:gapopen_min=0.0:gapopen_std=0.5:gapopen_sum=3.0:gtdb_class_counter=:gtdb_domain_counter=:gtdb_family_counter=:gtdb_genus_counter=:gtdb_order_counter=:gtdb_phylum_counter=:gtdb_species_counter=:heptad_counter=MCP-24H--2||MCP-38H--1||MCP-44H--17:lbd_counter=:length_avg=89.55555555555556:length_max=132.0:length_min=40.0:length_std=36.273651288197854:length_sum=806.0:mismatch_avg=46.111111111111114:mismatch_max=74.0:mismatch_min=14.0:mismatch_std=22.849750788818486:mismatch_sum=415.0:name=N8158:qcovhsp_avg=98.17777777777778:qcovhsp_max=100.0:qcovhsp_min=96.2:qcovhsp_std=1.4618291433831951:qcovhsp_sum=883.6:qend_avg=89.66666666666667:qend_max=132.0:qend_min=41.0:qend_std=36.10401639707139:qend_sum=807.0:qstart_avg=2.111111111111111:qstart_max=4.0:qstart_min=1.0:qstart_std=1.4529663145135576:qstart_sum=19.0:ref_name_counter=GB_GCA_013127575.1_protein.faa_CP053418.1_7101@PF00015_full_PFAM.239.313--4||RS_GCF_003054175.1_protein.faa_NZ_QBKN01000001.1_59@PF00015_full_PFAM.281.478--1||RS_GCF_013694105.1_protein.faa_NZ_JACEFG010000002.1_349@PF00015_full_PFAM.350.531--4:scovhsp_avg=67.97777777777777:scovhsp_max=85.1:scovhsp_min=50.8:scovhsp_std=11.40194915110765:scovhsp_sum=611.8:send_avg=108.88888888888889:send_max=154.0:send_min=57.0:send_std=43.75055555202826:send_sum=980.0:sstart_avg=20.333333333333332:sstart_max=50.0:sstart_min=5.0:sstart_std=13.425721582097552:sstart_sum=183.0],093f8777-0f52-4c6c-9819-f735c7ffc927_3@MCPsignal.141.203:5e-09[&&NHX:Sample=rhiztom1:Type=capture:capture_class=c__Actinomycetia:capture_domain=d__Bacteria:capture_family=f__Cellulomonadaceae:capture_genus=g__Cellulomonas:capture_order=o__Actinomycetales:capture_phylum=p__Actinobacteriota:capture_species=s__Cellulomonas iranensis:heptad=MCP-44H])0:5e-09[&&NHX:Sample_counter=rhizpot2--2||rhiztom1--5||rhiztom2--5||rhiztom3--9:Type_counter=capture--21:besthit_avg=49.855555555555554:besthit_max=65.0:besthit_min=41.7:besthit_std=8.103411490093402:besthit_sum=448.7:bitscore_avg=71.65555555555555:bitscore_max=85.1:bitscore_min=48.5:bitscore_std=15.11746598401259:bitscore_sum=644.9:capture_class_counter=c__Actinomycetia--1||c__Alphaproteobacteria--9||c__Bacilli--1||c__Clostridia--2||c__Gammaproteobacteria--6||c__Halobacteria--2:capture_domain_counter=d__Archaea--2||d__Bacteria--19:capture_family_counter=f__Cellulomonadaceae--1||f__Haloferacaceae--1||f__Lachnospiraceae--2||f__Magnetospirillaceae--7||f__Natrialbaceae--1||f__Paenibacillaceae--1||f__Rhodobacteraceae--2||f__Wenzhouxiangellaceae--6:capture_genus_counter=g__COE1--2||g__Cellulomonas--1||g__Halorubrum--1||g__KZCA124--1||g__Magnetospirillum--7||g__Paenibacillus_A--1||g__Rhodobacter--2||g__Wenzhouxiangella--6:capture_order_counter=o__Actinomycetales--1||o__Halobacteriales--2||o__Lachnospirales--2||o__Paenibacillales--1||o__Rhodobacterales--2||o__Rhodospirillales--7||o__Xanthomonadales--6:capture_phylum_counter=p__Actinobacteriota--1||p__Firmicutes--1||p__Firmicutes_A--2||p__Halobacteriota--2||p__Proteobacteria--15:capture_species_counter=s__COE1 sp910579275--2||s__Cellulomonas iranensis--1||s__Halorubrum sp000296615--1||s__KZCA124 sp017357405--1||s__Magnetospirillum aberrantis--7||s__Paenibacillus_A macerans--1||s__Rhodobacter aestuarii--1||s__Rhodobacter capsulatus--1||s__Wenzhouxiangella sp003565625--6:evalue_avg=4.963400179165245e-10:evalue_max=4.16e-09:evalue_min=3.2e-21:evalue_std=1.3776187917520846e-09:evalue_sum=4.4670601612487205e-09:gapopen_avg=0.3333333333333333:gapopen_max=1.0:gapopen_min=0.0:gapopen_std=0.5:gapopen_sum=3.0:gtdb_class_counter=:gtdb_domain_counter=:gtdb_family_counter=:gtdb_genus_counter=:gtdb_order_counter=:gtdb_phylum_counter=:gtdb_species_counter=:heptad_counter=MCP-24H--2||MCP-38H--1||MCP-44H--18:lbd_counter=:length_avg=89.55555555555556:length_max=132.0:length_min=40.0:length_std=36.273651288197854:length_sum=806.0:mismatch_avg=46.111111111111114:mismatch_max=74.0:mismatch_min=14.0:mismatch_std=22.849750788818486:mismatch_sum=415.0:name=N8160:qcovhsp_avg=98.17777777777778:qcovhsp_max=100.0:qcovhsp_min=96.2:qcovhsp_std=1.4618291433831951:qcovhsp_sum=883.6:qend_avg=89.66666666666667:qend_max=132.0:qend_min=41.0:qend_std=36.10401639707139:qend_sum=807.0:qstart_avg=2.111111111111111:qstart_max=4.0:qstart_min=1.0:qstart_std=1.4529663145135576:qstart_sum=19.0:ref_name_counter=GB_GCA_013127575.1_protein.faa_CP053418.1_7101@PF00015_full_PFAM.239.313--4||RS_GCF_003054175.1_protein.faa_NZ_QBKN01000001.1_59@PF00015_full_PFAM.281.478--1||RS_GCF_013694105.1_protein.faa_NZ_JACEFG010000002.1_349@PF00015_full_PFAM.350.531--4:scovhsp_avg=67.97777777777777:scovhsp_max=85.1:scovhsp_min=50.8:scovhsp_std=11.40194915110765:scovhsp_sum=611.8:send_avg=108.88888888888889:send_max=154.0:send_min=57.0:send_std=43.75055555202826:send_sum=980.0:sstart_avg=20.333333333333332:sstart_max=50.0:sstart_min=5.0:sstart_std=13.425721582097552:sstart_sum=183.0],(91305ddd-ec60-4e9e-a82f-7c949f5afd68_2@MCPsignal.29.97:0[&&NHX:Sample=rhiztom1:Type=capture:besthit=55.9:bitscore=70.1:capture_class=c__Gammaproteobacteria:capture_domain=d__Bacteria:capture_family=f__Wenzhouxiangellaceae:capture_genus=g__Wenzhouxiangella:capture_order=o__Xanthomonadales:capture_phylum=p__Proteobacteria:capture_species=s__Wenzhouxiangella sp003565625:evalue=2.31e-17:gapopen=0.0:heptad=MCP-44H:length=68.0:mismatch=30.0:qcovhsp=100.0:qend=68.0:qstart=1.0:ref_name=GB_GCA_013127575.1_protein.faa_CP053418.1_7101@PF00015_full_PFAM.239.313:scovhsp=91.9:send=72.0:sstart=5.0],4db81d00-10e7-4629-b0e5-02e5b7ca0784_2@MCPsignal.41.109:0[&&NHX:Sample=rhiztom2:Type=capture:besthit=55.9:bitscore=70.1:capture_class=c__Gammaproteobacteria:capture_domain=d__Bacteria:capture_family=f__Wenzhouxiangellaceae:capture_genus=g__Wenzhouxiangella:capture_order=o__Xanthomonadales:capture_phylum=p__Proteobacteria:capture_species=s__Wenzhouxiangella sp003565625:evalue=2.31e-17:gapopen=0.0:heptad=MCP-44H:length=68.0:mismatch=30.0:qcovhsp=100.0:qend=68.0:qstart=1.0:ref_name=GB_GCA_013127575.1_protein.faa_CP053418.1_7101@PF00015_full_PFAM.239.313:scovhsp=91.9:send=72.0:sstart=5.0]):5e-09[&&NHX:Sample_counter=rhiztom1--1||rhiztom2--1:Type_counter=capture--2:besthit_avg=55.9:besthit_max=55.9:besthit_min=55.9:besthit_std=0.0:besthit_sum=111.8:bitscore_avg=70.1:bitscore_max=70.1:bitscore_min=70.1:bitscore_std=0.0:bitscore_sum=140.2:capture_class_counter=c__Gammaproteobacteria--2:capture_domain_counter=d__Bacteria--2:capture_family_counter=f__Wenzhouxiangellaceae--2:capture_genus_counter=g__Wenzhouxiangella--2:capture_order_counter=o__Xanthomonadales--2:capture_phylum_counter=p__Proteobacteria--2:capture_species_counter=s__Wenzhouxiangella sp003565625--2:evalue_avg=2.31e-17:evalue_max=2.31e-17:evalue_min=2.31e-17:evalue_std=0.0:evalue_sum=4.62e-17:gapopen_avg=0.0:gapopen_max=0.0:gapopen_min=0.0:gapopen_std=0.0:gapopen_sum=0.0:gtdb_class_counter=:gtdb_domain_counter=:gtdb_family_counter=:gtdb_genus_counter=:gtdb_order_counter=:gtdb_phylum_counter=:gtdb_species_counter=:heptad_counter=MCP-44H--2:lbd_counter=:length_avg=68.0:length_max=68.0:length_min=68.0:length_std=0.0:length_sum=136.0:mismatch_avg=30.0:mismatch_max=30.0:mismatch_min=30.0:mismatch_std=0.0:mismatch_sum=60.0:name=N8163:qcovhsp_avg=100.0:qcovhsp_max=100.0:qcovhsp_min=100.0:qcovhsp_std=0.0:qcovhsp_sum=200.0:qend_avg=68.0:qend_max=68.0:qend_min=68.0:qend_std=0.0:qend_sum=136.0:qstart_avg=1.0:qstart_max=1.0:qstart_min=1.0:qstart_std=0.0:qstart_sum=2.0:ref_name_counter=GB_GCA_013127575.1_protein.faa_CP053418.1_7101@PF00015_full_PFAM.239.313--2:scovhsp_avg=91.9:scovhsp_max=91.9:scovhsp_min=91.9:scovhsp_std=0.0:scovhsp_sum=183.8:send_avg=72.0:send_max=72.0:send_min=72.0:send_std=0.0:send_sum=144.0:sstart_avg=5.0:sstart_max=5.0:sstart_min=5.0:sstart_std=0.0:sstart_sum=10.0])0.185:5e-09[&&NHX:Sample_counter=rhizpot2--2||rhiztom1--6||rhiztom2--6||rhiztom3--9:Type_counter=capture--23:besthit_avg=50.95454545454545:besthit_max=65.0:besthit_min=41.7:besthit_std=7.649230502000006:besthit_sum=560.5:bitscore_avg=71.37272727272729:bitscore_max=85.1:bitscore_min=48.5:bitscore_std=13.536106597474097:bitscore_sum=785.1000000000001:capture_class_counter=c__Actinomycetia--1||c__Alphaproteobacteria--9||c__Bacilli--1||c__Clostridia--2||c__Gammaproteobacteria--8||c__Halobacteria--2:capture_domain_counter=d__Archaea--2||d__Bacteria--21:capture_family_counter=f__Cellulomonadaceae--1||f__Haloferacaceae--1||f__Lachnospiraceae--2||f__Magnetospirillaceae--7||f__Natrialbaceae--1||f__Paenibacillaceae--1||f__Rhodobacteraceae--2||f__Wenzhouxiangellaceae--8:capture_genus_counter=g__COE1--2||g__Cellulomonas--1||g__Halorubrum--1||g__KZCA124--1||g__Magnetospirillum--7||g__Paenibacillus_A--1||g__Rhodobacter--2||g__Wenzhouxiangella--8:capture_order_counter=o__Actinomycetales--1||o__Halobacteriales--2||o__Lachnospirales--2||o__Paenibacillales--1||o__Rhodobacterales--2||o__Rhodospirillales--7||o__Xanthomonadales--8:capture_phylum_counter=p__Actinobacteriota--1||p__Firmicutes--1||p__Firmicutes_A--2||p__Halobacteriota--2||p__Proteobacteria--17:capture_species_counter=s__COE1 sp910579275--2||s__Cellulomonas iranensis--1||s__Halorubrum sp000296615--1||s__KZCA124 sp017357405--1||s__Magnetospirillum aberrantis--7||s__Paenibacillus_A macerans--1||s__Rhodobacter aestuarii--1||s__Rhodobacter capsulatus--1||s__Wenzhouxiangella sp003565625--8:evalue_avg=4.0609638249533815e-10:evalue_max=4.16e-09:evalue_min=3.2e-21:evalue_std=1.2484306954309624e-09:evalue_sum=4.46706020744872e-09:gapopen_avg=0.2727272727272727:gapopen_max=1.0:gapopen_min=0.0:gapopen_std=0.46709936649691375:gapopen_sum=3.0:gtdb_class_counter=:gtdb_domain_counter=:gtdb_family_counter=:gtdb_genus_counter=:gtdb_order_counter=:gtdb_phylum_counter=:gtdb_species_counter=:heptad_counter=MCP-24H--2||MCP-38H--1||MCP-44H--20:lbd_counter=:length_avg=85.63636363636364:length_max=132.0:length_min=40.0:length_std=33.59545423795525:length_sum=942.0:mismatch_avg=43.18181818181818:mismatch_max=74.0:mismatch_min=14.0:mismatch_std=21.4514250427247:mismatch_sum=475.0:name=N8164:qcovhsp_avg=98.5090909090909:qcovhsp_max=100.0:qcovhsp_min=96.2:qcovhsp_std=1.500969383734756:qcovhsp_sum=1083.6:qend_avg=85.72727272727273:qend_max=132.0:qend_min=41.0:qend_std=33.46069607492022:qend_sum=943.0:qstart_avg=1.9090909090909092:qstart_max=4.0:qstart_min=1.0:qstart_std=1.3751033019046572:qstart_sum=21.0:ref_name_counter=GB_GCA_013127575.1_protein.faa_CP053418.1_7101@PF00015_full_PFAM.239.313--6||RS_GCF_003054175.1_protein.faa_NZ_QBKN01000001.1_59@PF00015_full_PFAM.281.478--1||RS_GCF_013694105.1_protein.faa_NZ_JACEFG010000002.1_349@PF00015_full_PFAM.350.531--4:scovhsp_avg=72.32727272727271:scovhsp_max=91.9:scovhsp_min=50.8:scovhsp_std=14.05874040652938:scovhsp_sum=795.5999999999999:send_avg=102.18181818181819:send_max=154.0:send_min=57.0:send_std=41.88034904777701:send_sum=1124.0:sstart_avg=17.545454545454547:sstart_max=50.0:sstart_min=5.0:sstart_std=13.515647497353847:sstart_sum=193.0])0.443:5e-09[&&NHX:Sample_counter=rhizpot2--2||rhiztom1--6||rhiztom2--7||rhiztom3--9:Type_counter=capture--24:besthit_avg=51.85833333333333:besthit_max=65.0:besthit_min=41.7:besthit_std=7.9368482791382995:besthit_sum=622.3:bitscore_avg=70.81666666666668:bitscore_max=85.1:bitscore_min=48.5:bitscore_std=13.04912629143028:bitscore_sum=849.8000000000002:capture_class_counter=c__Actinomycetia--1||c__Alphaproteobacteria--9||c__Bacilli--1||c__Clostridia--2||c__Gammaproteobacteria--9||c__Halobacteria--2:capture_domain_counter=d__Archaea--2||d__Bacteria--22:capture_family_counter=f__Cellulomonadaceae--1||f__Haloferacaceae--1||f__Lachnospiraceae--2||f__Magnetospirillaceae--7||f__Natrialbaceae--1||f__Paenibacillaceae--1||f__Rhodobacteraceae--2||f__Wenzhouxiangellaceae--9:capture_genus_counter=g__COE1--2||g__Cellulomonas--1||g__Halorubrum--1||g__KZCA124--1||g__Magnetospirillum--7||g__Paenibacillus_A--1||g__Rhodobacter--2||g__Wenzhouxiangella--9:capture_order_counter=o__Actinomycetales--1||o__Halobacteriales--2||o__Lachnospirales--2||o__Paenibacillales--1||o__Rhodobacterales--2||o__Rhodospirillales--7||o__Xanthomonadales--9:capture_phylum_counter=p__Actinobacteriota--1||p__Firmicutes--1||p__Firmicutes_A--2||p__Halobacteriota--2||p__Proteobacteria--18:capture_species_counter=s__COE1 sp910579275--2||s__Cellulomonas iranensis--1||s__Halorubrum sp000296615--1||s__KZCA124 sp017357405--1||s__Magnetospirillum aberrantis--7||s__Paenibacillus_A macerans--1||s__Rhodobacter aestuarii--1||s__Rhodobacter capsulatus--1||s__Wenzhouxiangella sp003565625--9:evalue_avg=3.722551706207266e-10:evalue_max=4.16e-09:evalue_min=3.2e-21:evalue_std=1.196090679860214e-09:evalue_sum=4.46706204744872e-09:gapopen_avg=0.25:gapopen_max=1.0:gapopen_min=0.0:gapopen_std=0.45226701686664544:gapopen_sum=3.0:gtdb_class_counter=:gtdb_domain_counter=:gtdb_family_counter=:gtdb_genus_counter=:gtdb_order_counter=:gtdb_phylum_counter=:gtdb_species_counter=:heptad_counter=MCP-24H--2||MCP-38H--1||MCP-44H--21:lbd_counter=:length_avg=83.08333333333333:length_max=132.0:length_min=40.0:length_std=33.2304852735429:length_sum=997.0:mismatch_avg=41.333333333333336:mismatch_max=74.0:mismatch_min=14.0:mismatch_std=21.432063207571343:mismatch_sum=496.0:name=N8165:qcovhsp_avg=98.63333333333333:qcovhsp_max=100.0:qcovhsp_min=96.2:qcovhsp_std=1.4944341180973275:qcovhsp_sum=1183.6:qend_avg=83.16666666666667:qend_max=132.0:qend_min=41.0:qend_std=33.11367016075312:qend_sum=998.0:qstart_avg=1.8333333333333333:qstart_max=4.0:qstart_min=1.0:qstart_std=1.3371158468430429:qstart_sum=22.0:ref_name_counter=GB_GCA_013127575.1_protein.faa_CP053418.1_7101@PF00015_full_PFAM.239.313--7||RS_GCF_003054175.1_protein.faa_NZ_QBKN01000001.1_59@PF00015_full_PFAM.281.478--1||RS_GCF_013694105.1_protein.faa_NZ_JACEFG010000002.1_349@PF00015_full_PFAM.350.531--4:scovhsp_avg=72.49166666666666:scovhsp_max=91.9:scovhsp_min=50.8:scovhsp_std=13.416574439735717:scovhsp_sum=869.8999999999999:send_avg=99.66666666666667:send_max=154.0:send_min=57.0:send_std=40.870823853015764:send_sum=1196.0:sstart_avg=17.583333333333332:sstart_max=50.0:sstart_min=5.0:sstart_std=12.887332281482207:sstart_sum=211.0],c1ac483e-e326-4a2f-bc2b-d2f21a7fd3c2_3@MCPsignal.22.73:5e-09[&&NHX:Sample=rhiztom2:Type=capture:capture_class=c__Gammaproteobacteria:capture_domain=d__Bacteria:capture_family=f__Wenzhouxiangellaceae:capture_genus=g__Wenzhouxiangella:capture_order=o__Xanthomonadales:capture_phylum=p__Proteobacteria:capture_species=s__Wenzhouxiangella sp003565625:heptad=MCP-38H])0.825:5e-09[&&NHX:Sample_counter=rhizpot2--2||rhiztom1--6||rhiztom2--8||rhiztom3--9:Type_counter=capture--25:besthit_avg=51.85833333333333:besthit_max=65.0:besthit_min=41.7:besthit_std=7.9368482791382995:besthit_sum=622.3:bitscore_avg=70.81666666666668:bitscore_max=85.1:bitscore_min=48.5:bitscore_std=13.04912629143028:bitscore_sum=849.8000000000002:capture_class_counter=c__Actinomycetia--1||c__Alphaproteobacteria--9||c__Bacilli--1||c__Clostridia--2||c__Gammaproteobacteria--10||c__Halobacteria--2:capture_domain_counter=d__Archaea--2||d__Bacteria--23:capture_family_counter=f__Cellulomonadaceae--1||f__Haloferacaceae--1||f__Lachnospiraceae--2||f__Magnetospirillaceae--7||f__Natrialbaceae--1||f__Paenibacillaceae--1||f__Rhodobacteraceae--2||f__Wenzhouxiangellaceae--10:capture_genus_counter=g__COE1--2||g__Cellulomonas--1||g__Halorubrum--1||g__KZCA124--1||g__Magnetospirillum--7||g__Paenibacillus_A--1||g__Rhodobacter--2||g__Wenzhouxiangella--10:capture_order_counter=o__Actinomycetales--1||o__Halobacteriales--2||o__Lachnospirales--2||o__Paenibacillales--1||o__Rhodobacterales--2||o__Rhodospirillales--7||o__Xanthomonadales--10:capture_phylum_counter=p__Actinobacteriota--1||p__Firmicutes--1||p__Firmicutes_A--2||p__Halobacteriota--2||p__Proteobacteria--19:capture_species_counter=s__COE1 sp910579275--2||s__Cellulomonas iranensis--1||s__Halorubrum sp000296615--1||s__KZCA124 sp017357405--1||s__Magnetospirillum aberrantis--7||s__Paenibacillus_A macerans--1||s__Rhodobacter aestuarii--1||s__Rhodobacter capsulatus--1||s__Wenzhouxiangella sp003565625--10:evalue_avg=3.722551706207266e-10:evalue_max=4.16e-09:evalue_min=3.2e-21:evalue_std=1.196090679860214e-09:evalue_sum=4.46706204744872e-09:gapopen_avg=0.25:gapopen_max=1.0:gapopen_min=0.0:gapopen_std=0.45226701686664544:gapopen_sum=3.0:gtdb_class_counter=:gtdb_domain_counter=:gtdb_family_counter=:gtdb_genus_counter=:gtdb_order_counter=:gtdb_phylum_counter=:gtdb_species_counter=:heptad_counter=MCP-24H--2||MCP-38H--2||MCP-44H--21:lbd_counter=:length_avg=83.08333333333333:length_max=132.0:length_min=40.0:length_std=33.2304852735429:length_sum=997.0:mismatch_avg=41.333333333333336:mismatch_max=74.0:mismatch_min=14.0:mismatch_std=21.432063207571343:mismatch_sum=496.0:name=N8167:qcovhsp_avg=98.63333333333333:qcovhsp_max=100.0:qcovhsp_min=96.2:qcovhsp_std=1.4944341180973275:qcovhsp_sum=1183.6:qend_avg=83.16666666666667:qend_max=132.0:qend_min=41.0:qend_std=33.11367016075312:qend_sum=998.0:qstart_avg=1.8333333333333333:qstart_max=4.0:qstart_min=1.0:qstart_std=1.3371158468430429:qstart_sum=22.0:ref_name_counter=GB_GCA_013127575.1_protein.faa_CP053418.1_7101@PF00015_full_PFAM.239.313--7||RS_GCF_003054175.1_protein.faa_NZ_QBKN01000001.1_59@PF00015_full_PFAM.281.478--1||RS_GCF_013694105.1_protein.faa_NZ_JACEFG010000002.1_349@PF00015_full_PFAM.350.531--4:scovhsp_avg=72.49166666666666:scovhsp_max=91.9:scovhsp_min=50.8:scovhsp_std=13.416574439735717:scovhsp_sum=869.8999999999999:send_avg=99.66666666666667:send_max=154.0:send_min=57.0:send_std=40.870823853015764:send_sum=1196.0:sstart_avg=17.583333333333332:sstart_max=50.0:sstart_min=5.0:sstart_std=12.887332281482207:sstart_sum=211.0])0:5e-09[&&NHX:Sample_counter=rhizpot1--2||rhizpot2--2||rhiztom1--7||rhiztom2--9||rhiztom3--9:Type_counter=capture--29:besthit_avg=54.49285714285714:besthit_max=88.0:besthit_min=41.7:besthit_std=12.09745455016908:besthit_sum=762.9:bitscore_avg=74.77857142857144:bitscore_max=142.0:bitscore_min=48.5:bitscore_std=23.15068294627873:bitscore_sum=1046.9:capture_class_counter=c__Actinomycetia--1||c__Alphaproteobacteria--12||c__Bacilli--1||c__Clostridia--2||c__Gammaproteobacteria--11||c__Halobacteria--2:capture_domain_counter=d__Archaea--2||d__Bacteria--27:capture_family_counter=f__Cellulomonadaceae--1||f__Haloferacaceae--1||f__Lachnospiraceae--2||f__Magnetospirillaceae--7||f__Natrialbaceae--1||f__Paenibacillaceae--1||f__Pseudomonadaceae--1||f__Rhodobacteraceae--4||f__Sphingomonadaceae--1||f__Wenzhouxiangellaceae--10:capture_genus_counter=g__COE1--2||g__Cellulomonas--1||g__Halorubrum--1||g__KZCA124--1||g__Magnetospirillum--7||g__Paenibacillus_A--1||g__Pseudomonas_B--1||g__Rhodobacter--4||g__Sphingomonas--1||g__Wenzhouxiangella--10:capture_order_counter=o__Actinomycetales--1||o__Halobacteriales--2||o__Lachnospirales--2||o__Paenibacillales--1||o__Pseudomonadales--1||o__Rhodobacterales--4||o__Rhodospirillales--7||o__Sphingomonadales--1||o__Xanthomonadales--10:capture_phylum_counter=p__Actinobacteriota--1||p__Firmicutes--1||p__Firmicutes_A--2||p__Halobacteriota--2||p__Proteobacteria--23:capture_species_counter=s__COE1 sp910579275--2||s__Cellulomonas iranensis--1||s__Halorubrum sp000296615--1||s__KZCA124 sp017357405--1||s__Magnetospirillum aberrantis--7||s__Paenibacillus_A macerans--1||s__Pseudomonas_B oryzihabitans_B--1||s__Rhodobacter aestuarii--1||s__Rhodobacter capsulatus--3||s__Sphingomonas gei--1||s__Wenzhouxiangella sp003565625--10:evalue_avg=3.2002586053205146e-10:evalue_max=4.16e-09:evalue_min=3.98e-44:evalue_std=1.1082277665731977e-09:evalue_sum=4.48036204744872e-09:gapopen_avg=0.2857142857142857:gapopen_max=1.0:gapopen_min=0.0:gapopen_std=0.4688072309384954:gapopen_sum=4.0:gtdb_class_counter=:gtdb_domain_counter=:gtdb_family_counter=:gtdb_genus_counter=:gtdb_order_counter=:gtdb_phylum_counter=:gtdb_species_counter=:heptad_counter=MCP-24H--2||MCP-36H--1||MCP-38H--3||MCP-44H--23:lbd_counter=:length_avg=82.42857142857143:length_max=132.0:length_min=40.0:length_std=31.753168916877197:length_sum=1154.0:mismatch_avg=38.142857142857146:mismatch_max=74.0:mismatch_min=11.0:mismatch_std=21.547290184283366:mismatch_sum=534.0:name=N8168:qcovhsp_avg=98.70714285714287:qcovhsp_max=100.0:qcovhsp_min=96.2:qcovhsp_std=1.4269193744213107:qcovhsp_sum=1381.9:qend_avg=82.57142857142857:qend_max=132.0:qend_min=41.0:qend_std=31.59044228807257:qend_sum=1156.0:qstart_avg=1.7857142857142858:qstart_max=4.0:qstart_min=1.0:qstart_std=1.2513728724621078:qstart_sum=25.0:ref_name_counter=GB_GCA_013127575.1_protein.faa_CP053418.1_7101@PF00015_full_PFAM.239.313--8||RS_GCF_003054175.1_protein.faa_NZ_QBKN01000001.1_59@PF00015_full_PFAM.281.478--1||RS_GCF_013694105.1_protein.faa_NZ_JACEFG010000002.1_349@PF00015_full_PFAM.350.531--4||RS_GCF_014873135.1_protein.faa_NZ_JADBCR010000002.1_820@PF00015_full_PFAM.416.604--1:scovhsp_avg=71.39999999999999:scovhsp_max=91.9:scovhsp_min=50.8:scovhsp_std=13.517510011946614:scovhsp_sum=999.5999999999999:send_avg=101.28571428571429:send_max=159.0:send_min=57.0:send_std=42.2473095573572:send_sum=1418.0:sstart_avg=19.928571428571427:sstart_max=61.0:sstart_min=5.0:sstart_std=16.97719867131426:sstart_sum=279.0])0.964:0.480862[&&NHX:Sample_counter=rhizpot1--2||rhizpot2--2||rhiztom1--7||rhiztom2--10||rhiztom3--9:Type_counter=capture--30:besthit_avg=54.49285714285714:besthit_max=88.0:besthit_min=41.7:besthit_std=12.09745455016908:besthit_sum=762.9:bitscore_avg=74.77857142857144:bitscore_max=142.0:bitscore_min=48.5:bitscore_std=23.15068294627873:bitscore_sum=1046.9:capture_class_counter=c__Actinomycetia--1||c__Alphaproteobacteria--12||c__Bacilli--1||c__Clostridia--2||c__Gammaproteobacteria--12||c__Halobacteria--2:capture_domain_counter=d__Archaea--2||d__Bacteria--28:capture_family_counter=f__Cellulomonadaceae--1||f__Haloferacaceae--1||f__Lachnospiraceae--2||f__Magnetospirillaceae--7||f__Natrialbaceae--1||f__Paenibacillaceae--1||f__Pseudomonadaceae--1||f__Rhodobacteraceae--4||f__Sphingomonadaceae--1||f__Wenzhouxiangellaceae--11:capture_genus_counter=g__COE1--2||g__Cellulomonas--1||g__Halorubrum--1||g__KZCA124--1||g__Magnetospirillum--7||g__Paenibacillus_A--1||g__Pseudomonas_B--1||g__Rhodobacter--4||g__Sphingomonas--1||g__Wenzhouxiangella--11:capture_order_counter=o__Actinomycetales--1||o__Halobacteriales--2||o__Lachnospirales--2||o__Paenibacillales--1||o__Pseudomonadales--1||o__Rhodobacterales--4||o__Rhodospirillales--7||o__Sphingomonadales--1||o__Xanthomonadales--11:capture_phylum_counter=p__Actinobacteriota--1||p__Firmicutes--1||p__Firmicutes_A--2||p__Halobacteriota--2||p__Proteobacteria--24:capture_species_counter=s__COE1 sp910579275--2||s__Cellulomonas iranensis--1||s__Halorubrum sp000296615--1||s__KZCA124 sp017357405--1||s__Magnetospirillum aberrantis--7||s__Paenibacillus_A macerans--1||s__Pseudomonas_B oryzihabitans_B--1||s__Rhodobacter aestuarii--1||s__Rhodobacter capsulatus--3||s__Sphingomonas gei--1||s__Wenzhouxiangella sp003565625--11:evalue_avg=3.2002586053205146e-10:evalue_max=4.16e-09:evalue_min=3.98e-44:evalue_std=1.1082277665731977e-09:evalue_sum=4.48036204744872e-09:gapopen_avg=0.2857142857142857:gapopen_max=1.0:gapopen_min=0.0:gapopen_std=0.4688072309384954:gapopen_sum=4.0:gtdb_class_counter=:gtdb_domain_counter=:gtdb_family_counter=:gtdb_genus_counter=:gtdb_order_counter=:gtdb_phylum_counter=:gtdb_species_counter=:heptad_counter=MCP-24H--2||MCP-36H--1||MCP-38H--3||MCP-44H--24:lbd_counter=:length_avg=82.42857142857143:length_max=132.0:length_min=40.0:length_std=31.753168916877197:length_sum=1154.0:mismatch_avg=38.142857142857146:mismatch_max=74.0:mismatch_min=11.0:mismatch_std=21.547290184283366:mismatch_sum=534.0:name=N8169:qcovhsp_avg=98.70714285714287:qcovhsp_max=100.0:qcovhsp_min=96.2:qcovhsp_std=1.4269193744213107:qcovhsp_sum=1381.9:qend_avg=82.57142857142857:qend_max=132.0:qend_min=41.0:qend_std=31.59044228807257:qend_sum=1156.0:qstart_avg=1.7857142857142858:qstart_max=4.0:qstart_min=1.0:qstart_std=1.2513728724621078:qstart_sum=25.0:ref_name_counter=GB_GCA_013127575.1_protein.faa_CP053418.1_7101@PF00015_full_PFAM.239.313--8||RS_GCF_003054175.1_protein.faa_NZ_QBKN01000001.1_59@PF00015_full_PFAM.281.478--1||RS_GCF_013694105.1_protein.faa_NZ_JACEFG010000002.1_349@PF00015_full_PFAM.350.531--4||RS_GCF_014873135.1_protein.faa_NZ_JADBCR010000002.1_820@PF00015_full_PFAM.416.604--1:scovhsp_avg=71.39999999999999:scovhsp_max=91.9:scovhsp_min=50.8:scovhsp_std=13.517510011946614:scovhsp_sum=999.5999999999999:send_avg=101.28571428571429:send_max=159.0:send_min=57.0:send_std=42.2473095573572:send_sum=1418.0:sstart_avg=19.928571428571427:sstart_max=61.0:sstart_min=5.0:sstart_std=16.97719867131426:sstart_sum=279.0])0.918:0.200761[&&NHX:Sample_counter=rhizpot1--2||rhizpot2--2||rhiztom1--7||rhiztom2--10||rhiztom3--9:Type_counter=GTDB--3||capture--30:besthit_avg=54.49285714285713:besthit_max=88.0:besthit_min=41.7:besthit_std=12.097454550169081:besthit_sum=762.8999999999999:bitscore_avg=74.77857142857144:bitscore_max=142.0:bitscore_min=48.5:bitscore_std=23.15068294627873:bitscore_sum=1046.9:capture_class_counter=c__Actinomycetia--1||c__Alphaproteobacteria--12||c__Bacilli--1||c__Clostridia--2||c__Gammaproteobacteria--12||c__Halobacteria--2:capture_domain_counter=d__Archaea--2||d__Bacteria--28:capture_family_counter=f__Cellulomonadaceae--1||f__Haloferacaceae--1||f__Lachnospiraceae--2||f__Magnetospirillaceae--7||f__Natrialbaceae--1||f__Paenibacillaceae--1||f__Pseudomonadaceae--1||f__Rhodobacteraceae--4||f__Sphingomonadaceae--1||f__Wenzhouxiangellaceae--11:capture_genus_counter=g__COE1--2||g__Cellulomonas--1||g__Halorubrum--1||g__KZCA124--1||g__Magnetospirillum--7||g__Paenibacillus_A--1||g__Pseudomonas_B--1||g__Rhodobacter--4||g__Sphingomonas--1||g__Wenzhouxiangella--11:capture_order_counter=o__Actinomycetales--1||o__Halobacteriales--2||o__Lachnospirales--2||o__Paenibacillales--1||o__Pseudomonadales--1||o__Rhodobacterales--4||o__Rhodospirillales--7||o__Sphingomonadales--1||o__Xanthomonadales--11:capture_phylum_counter=p__Actinobacteriota--1||p__Firmicutes--1||p__Firmicutes_A--2||p__Halobacteriota--2||p__Proteobacteria--24:capture_species_counter=s__COE1 sp910579275--2||s__Cellulomonas iranensis--1||s__Halorubrum sp000296615--1||s__KZCA124 sp017357405--1||s__Magnetospirillum aberrantis--7||s__Paenibacillus_A macerans--1||s__Pseudomonas_B oryzihabitans_B--1||s__Rhodobacter aestuarii--1||s__Rhodobacter capsulatus--3||s__Sphingomonas gei--1||s__Wenzhouxiangella sp003565625--11:evalue_avg=3.2002586053205146e-10:evalue_max=4.16e-09:evalue_min=3.98e-44:evalue_std=1.108227766573198e-09:evalue_sum=4.48036204744872e-09:gapopen_avg=0.2857142857142857:gapopen_max=1.0:gapopen_min=0.0:gapopen_std=0.4688072309384954:gapopen_sum=4.0:gtdb_class_counter=c__DTU030--3:gtdb_domain_counter=d__Bacteria--3:gtdb_family_counter=f__DUMP01--3:gtdb_genus_counter=g__DUMP01--1||g__DUNI01--1||g__JAAYWY01--1:gtdb_order_counter=o__DUMP01--3:gtdb_phylum_counter=p__DTU030--3:gtdb_species_counter=s__DUMP01 sp012839755--1||s__DUNI01 sp012839445--1||s__JAAYWY01 sp012516165--1:heptad_counter=MCP-24H--3||MCP-34H--1||MCP-36H--1||MCP-38H--3||MCP-44H--25:lbd_counter=:lca_tree=f__DUMP01:length_avg=82.42857142857143:length_max=132.0:length_min=40.0:length_std=31.753168916877193:length_sum=1154.0:mismatch_avg=38.142857142857146:mismatch_max=74.0:mismatch_min=11.0:mismatch_std=21.547290184283366:mismatch_sum=534.0:name=N8170:qcovhsp_avg=98.70714285714287:qcovhsp_max=100.0:qcovhsp_min=96.2:qcovhsp_std=1.4269193744213107:qcovhsp_sum=1381.9:qend_avg=82.57142857142857:qend_max=132.0:qend_min=41.0:qend_std=31.590442288072573:qend_sum=1156.0:qstart_avg=1.7857142857142858:qstart_max=4.0:qstart_min=1.0:qstart_std=1.2513728724621078:qstart_sum=25.0:ref_name_counter=GB_GCA_013127575.1_protein.faa_CP053418.1_7101@PF00015_full_PFAM.239.313--8||RS_GCF_003054175.1_protein.faa_NZ_QBKN01000001.1_59@PF00015_full_PFAM.281.478--1||RS_GCF_013694105.1_protein.faa_NZ_JACEFG010000002.1_349@PF00015_full_PFAM.350.531--4||RS_GCF_014873135.1_protein.faa_NZ_JADBCR010000002.1_820@PF00015_full_PFAM.416.604--1:scovhsp_avg=71.39999999999999:scovhsp_max=91.9:scovhsp_min=50.8:scovhsp_std=13.517510011946612:scovhsp_sum=999.5999999999999:send_avg=101.28571428571429:send_max=159.0:send_min=57.0:send_std=42.24730955735719:send_sum=1418.0:sstart_avg=19.928571428571427:sstart_max=61.0:sstart_min=5.0:sstart_std=16.97719867131426:sstart_sum=279.0])0.646:0.104183[&&NHX:Sample_counter=rhizpot1--3||rhizpot2--2||rhiztom1--12||rhiztom2--13||rhiztom3--18:Type_counter=GTDB--5||capture--48:besthit_avg=61.00952380952381:besthit_max=88.0:besthit_min=41.7:besthit_std=14.167071142685236:besthit_sum=1281.2:bitscore_avg=92.56666666666666:bitscore_max=160.0:bitscore_min=48.5:bitscore_std=33.98951799207122:bitscore_sum=1943.8999999999999:capture_class_counter=c__Actinomycetia--1||c__Alphaproteobacteria--15||c__Bacilli--1||c__Clostridia--2||c__Gammaproteobacteria--18||c__Halobacteria--11:capture_domain_counter=d__Archaea--11||d__Bacteria--37:capture_family_counter=f__Azospirillaceae--2||f__Burkholderiaceae--5||f__Caulobacteraceae--1||f__Cellulomonadaceae--1||f__Haladaptataceae--1||f__Haloferacaceae--2||f__Lachnospiraceae--2||f__Magnetospirillaceae--7||f__Natrialbaceae--8||f__Paenibacillaceae--1||f__Pseudomonadaceae--1||f__Rhodanobacteraceae--1||f__Rhodobacteraceae--4||f__Sphingomonadaceae--1||f__Wenzhouxiangellaceae--11:capture_genus_counter=g__Azospirillum--2||g__COE1--2||g__Caulobacter--1||g__Cellulomonas--1||g__Halorubrum--2||g__Halorussus--1||g__Haloterrigena--1||g__KZCA124--1||g__Luteibacter--1||g__Magnetospirillum--7||g__Natrarchaeobaculum--1||g__Natrialba--3||g__Natrinema--2||g__Paenibacillus_A--1||g__Paucimonas--2||g__Pseudomonas_B--1||g__Pseudorhodoferax--3||g__Rhodobacter--4||g__Sphingomonas--1||g__Wenzhouxiangella--11:capture_order_counter=o__Actinomycetales--1||o__Azospirillales--2||o__Burkholderiales--5||o__Caulobacterales--1||o__Halobacteriales--11||o__Lachnospirales--2||o__Paenibacillales--1||o__Pseudomonadales--1||o__Rhodobacterales--4||o__Rhodospirillales--7||o__Sphingomonadales--1||o__Xanthomonadales--12:capture_phylum_counter=p__Actinobacteriota--1||p__Firmicutes--1||p__Firmicutes_A--2||p__Halobacteriota--11||p__Proteobacteria--33:capture_species_counter=s__Azospirillum humicireducens--2||s__COE1 sp910579275--2||s__Caulobacter sp903900155--1||s__Cellulomonas iranensis--1||s__Halorubrum coriense--1||s__Halorubrum sp000296615--1||s__Halorussus ruber--1||s__Haloterrigena turkmenica--1||s__KZCA124 sp017357405--1||s__Luteibacter yeojuensis_A--1||s__Magnetospirillum aberrantis--7||s__Natrarchaeobaculum aegyptiacum--1||s__Natrialba hulunbeirensis--3||s__Natrinema salaciae--2||s__Paenibacillus_A macerans--1||s__Paucimonas sp018241865--2||s__Pseudomonas_B oryzihabitans_B--1||s__Pseudorhodoferax sp001422365--3||s__Rhodobacter aestuarii--1||s__Rhodobacter capsulatus--3||s__Sphingomonas gei--1||s__Wenzhouxiangella sp003565625--11:evalue_avg=2.1335057368803429e-10:evalue_max=4.16e-09:evalue_min=9.65e-51:evalue_std=9.067562539190528e-10:evalue_sum=4.48036204744872e-09:gapopen_avg=0.23809523809523808:gapopen_max=1.0:gapopen_min=0.0:gapopen_std=0.4364357804719847:gapopen_sum=5.0:gtdb_class_counter=c__DTU030--3||c__Thermoleophilia--2:gtdb_domain_counter=d__Bacteria--5:gtdb_family_counter=f__DUMP01--3||f__Miltoncostaeaceae--2:gtdb_genus_counter=g__DUMP01--1||g__DUNI01--1||g__JAAYWY01--1||g__Miltoncostaea--2:gtdb_order_counter=o__DUMP01--3||o__Miltoncostaeales--2:gtdb_phylum_counter=p__Actinobacteriota--2||p__DTU030--3:gtdb_species_counter=s__DUMP01 sp012839755--1||s__DUNI01 sp012839445--1||s__JAAYWY01 sp012516165--1||s__Miltoncostaea sp001464995--1||s__Miltoncostaea sp016463385--1:heptad_counter=MCP-24H--3||MCP-34H--2||MCP-36H--1||MCP-38H--4||MCP-40H--4||MCP-44H--38||MCP-52H--1:lbd_counter=:lca_tree=d__Bacteria:length_avg=88.19047619047619:length_max=132.0:length_min=40.0:length_std=29.696159764553812:length_sum=1852.0:mismatch_avg=34.42857142857143:mismatch_max=74.0:mismatch_min=11.0:mismatch_std=19.38445621773133:mismatch_sum=723.0:name=N8171:qcovhsp_avg=98.67619047619047:qcovhsp_max=100.0:qcovhsp_min=96.2:qcovhsp_std=1.370366652361609:qcovhsp_sum=2072.2:qend_avg=88.42857142857143:qend_max=132.0:qend_min=41.0:qend_std=29.581364790305784:qend_sum=1857.0:qstart_avg=1.7142857142857142:qstart_max=4.0:qstart_min=1.0:qstart_std=1.0555973258234954:qstart_sum=36.0:ref_name_counter=GB_GCA_001785115.1_protein.faa_MFSU01000042.1_5@PF00015_full_PFAM.319.469--3||GB_GCA_007695245.1_protein.faa_REEE01000154.1_23@PF00015_full_PFAM.386.579--1||GB_GCA_008933795.1_protein.faa_WBUJ01000043.1_15@PF00015_full_PFAM.375.577--1||GB_GCA_012031845.1_protein.faa_JAAUTD010000117.1_10@PF00015_full_PFAM.385.539--2||GB_GCA_013127575.1_protein.faa_CP053418.1_7101@PF00015_full_PFAM.239.313--8||RS_GCF_003054175.1_protein.faa_NZ_QBKN01000001.1_59@PF00015_full_PFAM.281.478--1||RS_GCF_013694105.1_protein.faa_NZ_JACEFG010000002.1_349@PF00015_full_PFAM.350.531--4||RS_GCF_014873135.1_protein.faa_NZ_JADBCR010000002.1_820@PF00015_full_PFAM.416.604--1:scovhsp_avg=67.82857142857142:scovhsp_max=91.9:scovhsp_min=50.0:scovhsp_std=13.96091482880484:scovhsp_sum=1424.3999999999999:send_avg=111.71428571428571:send_max=159.0:send_min=57.0:send_std=38.78549065970786:send_sum=2346.0:sstart_avg=24.571428571428573:sstart_max=61.0:sstart_min=5.0:sstart_std=16.46381313235615:sstart_sum=516.0])0.565:0.0558689[&&NHX:Sample_counter=rhizpot1--3||rhizpot2--3||rhizpot3--2||rhiztom1--17||rhiztom2--13||rhiztom3--25:Type_counter=GTDB--10||capture--63:besthit_avg=59.973913043478255:besthit_max=88.0:besthit_min=36.7:besthit_std=14.429522054432972:besthit_sum=1379.3999999999999:bitscore_avg=90.49565217391303:bitscore_max=160.0:bitscore_min=48.5:bitscore_std=33.641269004559774:bitscore_sum=2081.3999999999996:capture_class_counter=c__Actinomycetia--1||c__Alphaproteobacteria--17||c__Bacilli--1||c__Clostridia--4||c__Desulfovibrionia--1||c__Gammaproteobacteria--26||c__Halobacteria--12||c__Holophagae--1:capture_domain_counter=d__Archaea--12||d__Bacteria--51:capture_family_counter=f__Aeromonadaceae--1||f__Azospirillaceae--4||f__Burkholderiaceae--5||f__Caulobacteraceae--1||f__Cellulomonadaceae--1||f__Chromobacteriaceae--1||f__Desulfovibrionaceae--1||f__Haladaptataceae--1||f__Haloarculaceae--1||f__Haloferacaceae--2||f__Holophagaceae--1||f__Ketobacteraceae--1||f__Lachnospiraceae--3||f__Magnetospirillaceae--7||f__Natrialbaceae--8||f__Paenibacillaceae--1||f__Pseudomonadaceae--3||f__Rhodanobacteraceae--1||f__Rhodobacteraceae--4||f__Rhodocyclaceae--1||f__Ruminococcaceae--1||f__Sphingomonadaceae--1||f__Vibrionaceae--1||f__Wenzhouxiangellaceae--11||f__Xanthomonadaceae--1:capture_genus_counter=g__Aeromonas--1||g__Aquitalea--1||g__Aromatoleum--1||g__Azospirillum--2||g__BOG-933--1||g__CAG-353--1||g__COE1--2||g__Caulobacter--1||g__Cellulomonas--1||g__Geothrix--1||g__Halorubrum--2||g__Halorussus--1||g__Haloterrigena--1||g__KZCA124--1||g__Ketobacter--1||g__Luteibacter--1||g__Lysobacter_B--1||g__Magnetospirillum--7||g__Natrarchaeobaculum--1||g__Natrialba--3||g__Natrinema--2||g__Nitrospirillum--1||g__Paenibacillus_A--1||g__Paucimonas--2||g__Pseudomonas_B--1||g__Pseudomonas_E--1||g__Pseudomonas_F--1||g__Pseudorhodoferax--3||g__RGIG7193--1||g__Rhodobacter--4||g__SW-9-67-25--1||g__Salinivibrio--1||g__Solidesulfovibrio--1||g__Sphingomonas--1||g__Wenzhouxiangella--11:capture_order_counter=o__Actinomycetales--1||o__Azospirillales--4||o__Burkholderiales--7||o__Caulobacterales--1||o__Desulfovibrionales--1||o__Enterobacterales--2||o__Halobacteriales--12||o__Holophagales--1||o__Lachnospirales--3||o__Oscillospirales--1||o__Paenibacillales--1||o__Pseudomonadales--4||o__Rhodobacterales--4||o__Rhodospirillales--7||o__Sphingomonadales--1||o__Xanthomonadales--13:capture_phylum_counter=p__Acidobacteriota--1||p__Actinobacteriota--1||p__Desulfobacterota_I--1||p__Firmicutes--1||p__Firmicutes_A--4||p__Halobacteriota--12||p__Proteobacteria--43:capture_species_counter=s__Aeromonas fluvialis--1||s__Aquitalea sp003693445--1||s__Aromatoleum sp000349945--1||s__Azospirillum humicireducens--2||s__BOG-933 sp003165295--1||s__CAG-353 sp017468865--1||s__COE1 sp910579275--2||s__Caulobacter sp903900155--1||s__Cellulomonas iranensis--1||s__Geothrix sp016195985--1||s__Halorubrum coriense--1||s__Halorubrum sp000296615--1||s__Halorussus ruber--1||s__Haloterrigena turkmenica--1||s__KZCA124 sp017357405--1||s__Ketobacter sp002708905--1||s__Luteibacter yeojuensis_A--1||s__Lysobacter_B sp011300685--1||s__Magnetospirillum aberrantis--7||s__Natrarchaeobaculum aegyptiacum--1||s__Natrialba hulunbeirensis--3||s__Natrinema salaciae--2||s__Nitrospirillum amazonense_A--1||s__Paenibacillus_A macerans--1||s__Paucimonas sp018241865--2||s__Pseudomonas_B oryzihabitans_B--1||s__Pseudomonas_E syringae_J--1||s__Pseudomonas_F furukawaii--1||s__Pseudorhodoferax sp001422365--3||s__RGIG7193 sp910586125--1||s__Rhodobacter aestuarii--1||s__Rhodobacter capsulatus--3||s__SW-9-67-25 sp003023485--1||s__Salinivibrio sharmensis--1||s__Solidesulfovibrio magneticus_A--1||s__Sphingomonas gei--1||s__Wenzhouxiangella sp003565625--11:evalue_avg=9.06436356728038e-09:evalue_max=2.04e-07:evalue_min=9.65e-51:evalue_std=4.250329304229222e-08:evalue_sum=2.0848036204744876e-07:gapopen_avg=0.34782608695652173:gapopen_max=2.0:gapopen_min=0.0:gapopen_std=0.5727680517510726:gapopen_sum=8.0:gtdb_class_counter=c__Anaerolineae--1||c__DTU030--3||c__Gammaproteobacteria--2||c__Thermoleophilia--2||c__UBA2214--2:gtdb_domain_counter=d__Bacteria--10:gtdb_family_counter=f__Aquaspirillaceae--1||f__DRLW01--2||f__DTPP01--1||f__DUMP01--3||f__Miltoncostaeaceae--2||f__Rhodocyclaceae--1:gtdb_genus_counter=g__Accumulibacter--1||g__DRLW01--2||g__DTPP01--1||g__DUMP01--1||g__DUNI01--1||g__JAAYWY01--1||g__Miltoncostaea--2||g__Rivicola--1:gtdb_order_counter=o__Burkholderiales--2||o__DRLW01--2||o__DTPP01--1||o__DUMP01--3||o__Miltoncostaeales--2:gtdb_phylum_counter=p__Actinobacteriota--2||p__Chloroflexota--1||p__DTU030--3||p__KSB1--2||p__Proteobacteria--2:gtdb_species_counter=s__Accumulibacter sp016789495--1||s__DRLW01 sp011375275--1||s__DRLW01 sp015485525--1||s__DTPP01 sp011334325--1||s__DUMP01 sp012839755--1||s__DUNI01 sp012839445--1||s__JAAYWY01 sp012516165--1||s__Miltoncostaea sp001464995--1||s__Miltoncostaea sp016463385--1||s__Rivicola sp002002905--1:heptad_counter=MCP-24H--4||MCP-28H--10||MCP-34H--3||MCP-36H--1||MCP-38H--4||MCP-40H--9||MCP-44H--41||MCP-52H--1:lbd_counter=:lca_tree=d__Bacteria:length_avg=90.04347826086956:length_max=132.0:length_min=40.0:length_std=29.504203492306228:length_sum=2071.0:mismatch_avg=36.30434782608695:mismatch_max=79.0:mismatch_min=11.0:mismatch_std=20.695706148001495:mismatch_sum=835.0:name=N8172:qcovhsp_avg=98.53478260869566:qcovhsp_max=100.0:qcovhsp_min=95.7:qcovhsp_std=1.4465032117150576:qcovhsp_sum=2266.3:qend_avg=90.17391304347827:qend_max=132.0:qend_min=41.0:qend_std=29.326767440983833:qend_sum=2074.0:qstart_avg=1.6956521739130435:qstart_max=4.0:qstart_min=1.0:qstart_std=1.019571327421287:qstart_sum=39.0:ref_name_counter=GB_GCA_001785115.1_protein.faa_MFSU01000042.1_5@PF00015_full_PFAM.319.469--3||GB_GCA_007695245.1_protein.faa_REEE01000154.1_23@PF00015_full_PFAM.386.579--1||GB_GCA_008933795.1_protein.faa_WBUJ01000043.1_15@PF00015_full_PFAM.375.577--1||GB_GCA_012031845.1_protein.faa_JAAUTD010000117.1_10@PF00015_full_PFAM.385.539--2||GB_GCA_013127575.1_protein.faa_CP053418.1_7101@PF00015_full_PFAM.239.313--8||RS_GCF_003054175.1_protein.faa_NZ_QBKN01000001.1_59@PF00015_full_PFAM.281.478--1||RS_GCF_013085545.1_protein.faa_NZ_CP039543.1_967@PF00015_full_PFAM.315.520--1||RS_GCF_013694105.1_protein.faa_NZ_JACEFG010000002.1_349@PF00015_full_PFAM.350.531--4||RS_GCF_014873135.1_protein.faa_NZ_JADBCR010000002.1_820@PF00015_full_PFAM.416.604--1||RS_GCF_900590755.1_protein.faa_NZ_UUOC01000050.1_14@PF00015_full_PFAM.492.649--1:scovhsp_avg=67.13478260869564:scovhsp_max=91.9:scovhsp_min=50.0:scovhsp_std=13.530087975782385:scovhsp_sum=1544.1:send_avg=114.04347826086956:send_max=159.0:send_min=57.0:send_std=38.23192176568205:send_sum=2623.0:sstart_avg=25.08695652173913:sstart_max=61.0:sstart_min=5.0:sstart_std=15.791001590313911:sstart_sum=577.0],((04f55796-a0e5-4728-895c-f818017330a5_1@MCPsignal.132.178:0.196656[&&NHX:Sample=rhizpot1:Type=capture:capture_class=c__Planctomycetia:capture_domain=d__Bacteria:capture_family=f__UBA1268:capture_genus=g__QWPN01:capture_order=o__Pirellulales:capture_phylum=p__Planctomycetota:capture_species=s__QWPN01 sp005789975:heptad=MCP-38H],((((9dc7418c-7f61-4334-92d4-f9c8df92535b_1@MCPsignal.709.750:0.145581[&&NHX:Sample=rhizpot3:Type=capture:capture_class=c__Alphaproteobacteria:capture_domain=d__Bacteria:capture_family=f__Magnetospirillaceae:capture_genus=g__Phaeospirillum:capture_order=o__Rhodospirillales:capture_phylum=p__Proteobacteria:capture_species=s__Phaeospirillum sp903853455:heptad=MCP-38H],(2049b2bc-89db-43f5-89eb-3d2c9030ec3a_1@MCPsignal.64.95:5e-09[&&NHX:Sample=rhiztom3:Type=capture:capture_class=c__Alphaproteobacteria:capture_domain=d__Bacteria:capture_family=f__Xanthobacteraceae:capture_genus=g__Bradyrhizobium:capture_order=o__Rhizobiales:capture_phylum=p__Proteobacteria:capture_species=s__Bradyrhizobium sp001908185:heptad=MCP-38H],(GB_GCA_003233075.1_protein.faa_QIKQ01000226.1_1@PF00015_full_PFAM.620.874:0.476844[&&NHX:Type=GTDB:gtdb_class=c__Gammaproteobacteria:gtdb_domain=d__Bacteria:gtdb_family=f__SZUA-21:gtdb_genus=g__SZUA-41:gtdb_order=o__SZUA-21:gtdb_phylum=p__Proteobacteria:gtdb_species=s__SZUA-41 sp003233075:heptad=MCP-40H:species=d__Bacteria_p__Proteobacteria_c__Gammaproteobacteria_o__SZUA-21_f__SZUA-21_g__SZUA-41_s__SZUA-41 sp003233075],(GB_GCA_015231435.1_protein.faa_JADGBN010000028.1_9@PF00015_full_PFAM.338.525:0.370465[&&NHX:Type=GTDB:gtdb_class=c__Gammaproteobacteria:gtdb_domain=d__Bacteria:gtdb_family=f__Thiohalomonadaceae:gtdb_genus=g__JADFYS01:gtdb_order=o__Thiohalomonadales:gtdb_phylum=p__Proteobacteria:gtdb_species=s__JADFYS01 sp015231435:heptad=MCP-40H:species=d__Bacteria_p__Proteobacteria_c__Gammaproteobacteria_o__Thiohalomonadales_f__Thiohalomonadaceae_g__JADFYS01_s__JADFYS01 sp015231435],da632044-53a2-4832-a281-9945ea6664a2_4@MCPsignal.50.85:0.33978[&&NHX:Sample=rhiztom1:Type=capture:capture_class=c__Gammaproteobacteria:capture_domain=d__Bacteria:capture_family=f__Xanthomonadaceae:capture_genus=g__Xanthomonas:capture_order=o__Xanthomonadales:capture_phylum=p__Proteobacteria:capture_species=s__Xanthomonas bromi:heptad=MCP-40H])0.791:0.483327[&&NHX:Sample_counter=rhiztom1--1:Type_counter=GTDB--1||capture--1:capture_class_counter=c__Gammaproteobacteria--1:capture_domain_counter=d__Bacteria--1:capture_family_counter=f__Xanthomonadaceae--1:capture_genus_counter=g__Xanthomonas--1:capture_order_counter=o__Xanthomonadales--1:capture_phylum_counter=p__Proteobacteria--1:capture_species_counter=s__Xanthomonas bromi--1:gtdb_class_counter=c__Gammaproteobacteria--1:gtdb_domain_counter=d__Bacteria--1:gtdb_family_counter=f__Thiohalomonadaceae--1:gtdb_genus_counter=g__JADFYS01--1:gtdb_order_counter=o__Thiohalomonadales--1:gtdb_phylum_counter=p__Proteobacteria--1:gtdb_species_counter=s__JADFYS01 sp015231435--1:heptad_counter=MCP-40H--2:lbd_counter=:lca_tree=s__JADFYS01 sp015231435:name=N8179:ref_name_counter=])0.801:0.165283[&&NHX:Sample_counter=rhiztom1--1:Type_counter=GTDB--2||capture--1:capture_class_counter=c__Gammaproteobacteria--1:capture_domain_counter=d__Bacteria--1:capture_family_counter=f__Xanthomonadaceae--1:capture_genus_counter=g__Xanthomonas--1:capture_order_counter=o__Xanthomonadales--1:capture_phylum_counter=p__Proteobacteria--1:capture_species_counter=s__Xanthomonas bromi--1:gtdb_class_counter=c__Gammaproteobacteria--2:gtdb_domain_counter=d__Bacteria--2:gtdb_family_counter=f__SZUA-21--1||f__Thiohalomonadaceae--1:gtdb_genus_counter=g__JADFYS01--1||g__SZUA-41--1:gtdb_order_counter=o__SZUA-21--1||o__Thiohalomonadales--1:gtdb_phylum_counter=p__Proteobacteria--2:gtdb_species_counter=s__JADFYS01 sp015231435--1||s__SZUA-41 sp003233075--1:heptad_counter=MCP-40H--3:lbd_counter=:lca_tree=c__Gammaproteobacteria:name=N8180:ref_name_counter=])0.872:0.129392[&&NHX:Sample_counter=rhiztom1--1||rhiztom3--1:Type_counter=GTDB--2||capture--2:capture_class_counter=c__Alphaproteobacteria--1||c__Gammaproteobacteria--1:capture_domain_counter=d__Bacteria--2:capture_family_counter=f__Xanthobacteraceae--1||f__Xanthomonadaceae--1:capture_genus_counter=g__Bradyrhizobium--1||g__Xanthomonas--1:capture_order_counter=o__Rhizobiales--1||o__Xanthomonadales--1:capture_phylum_counter=p__Proteobacteria--2:capture_species_counter=s__Bradyrhizobium sp001908185--1||s__Xanthomonas bromi--1:gtdb_class_counter=c__Gammaproteobacteria--2:gtdb_domain_counter=d__Bacteria--2:gtdb_family_counter=f__SZUA-21--1||f__Thiohalomonadaceae--1:gtdb_genus_counter=g__JADFYS01--1||g__SZUA-41--1:gtdb_order_counter=o__SZUA-21--1||o__Thiohalomonadales--1:gtdb_phylum_counter=p__Proteobacteria--2:gtdb_species_counter=s__JADFYS01 sp015231435--1||s__SZUA-41 sp003233075--1:heptad_counter=MCP-38H--1||MCP-40H--3:lbd_counter=:lca_tree=c__Gammaproteobacteria:name=N8181:ref_name_counter=])0.888:0.159715[&&NHX:Sample_counter=rhizpot3--1||rhiztom1--1||rhiztom3--1:Type_counter=GTDB--2||capture--3:capture_class_counter=c__Alphaproteobacteria--2||c__Gammaproteobacteria--1:capture_domain_counter=d__Bacteria--3:capture_family_counter=f__Magnetospirillaceae--1||f__Xanthobacteraceae--1||f__Xanthomonadaceae--1:capture_genus_counter=g__Bradyrhizobium--1||g__Phaeospirillum--1||g__Xanthomonas--1:capture_order_counter=o__Rhizobiales--1||o__Rhodospirillales--1||o__Xanthomonadales--1:capture_phylum_counter=p__Proteobacteria--3:capture_species_counter=s__Bradyrhizobium sp001908185--1||s__Phaeospirillum sp903853455--1||s__Xanthomonas bromi--1:gtdb_class_counter=c__Gammaproteobacteria--2:gtdb_domain_counter=d__Bacteria--2:gtdb_family_counter=f__SZUA-21--1||f__Thiohalomonadaceae--1:gtdb_genus_counter=g__JADFYS01--1||g__SZUA-41--1:gtdb_order_counter=o__SZUA-21--1||o__Thiohalomonadales--1:gtdb_phylum_counter=p__Proteobacteria--2:gtdb_species_counter=s__JADFYS01 sp015231435--1||s__SZUA-41 sp003233075--1:heptad_counter=MCP-38H--2||MCP-40H--3:lbd_counter=:lca_tree=c__Gammaproteobacteria:name=N8182:ref_name_counter=],(8824478c-5f4f-536e-a7f4-a1ae091ab33e_5@MCPsignal.18.73:0.139088[&&NHX:Sample=rhiztom3:Type=capture:capture_class=c__Alphaproteobacteria:capture_domain=d__Bacteria:capture_family=f__Xanthobacteraceae:capture_genus=g__Pseudolabrys:capture_order=o__Rhizobiales:capture_phylum=p__Proteobacteria:capture_species=s__Pseudolabrys sp001426945:heptad=MCP-38H],(GB_GCA_008375315.1_protein.faa_CP032507.1_2405@PF00015_full_PFAM.141.419:0.5148[&&NHX:Type=GTDB:gtdb_class=c__Gammaproteobacteria:gtdb_domain=d__Bacteria:gtdb_family=f__Thiohalomonadaceae:gtdb_genus=g__BW-2:gtdb_order=o__Thiohalomonadales:gtdb_phylum=p__Proteobacteria:gtdb_species=s__BW-2 sp008375315:heptad=MCP-40H:species=d__Bacteria_p__Proteobacteria_c__Gammaproteobacteria_o__Thiohalomonadales_f__Thiohalomonadaceae_g__BW-2_s__BW-2 sp008375315],(GB_GCA_007128075.1_protein.faa_SKYD01000119.1_10@PF00015_full_PFAM.92.295:0.508594[&&NHX:Type=GTDB:gtdb_class=c__Gammaproteobacteria:gtdb_domain=d__Bacteria:gtdb_family=f__Chromatiaceae:gtdb_genus=g__Thiorhodovibrio_B:gtdb_order=o__Chromatiales:gtdb_phylum=p__Proteobacteria:gtdb_species=s__Thiorhodovibrio_B sp007128075:heptad=MCP-58H:species=d__Bacteria_p__Proteobacteria_c__Gammaproteobacteria_o__Chromatiales_f__Chromatiaceae_g__Thiorhodovibrio_B_s__Thiorhodovibrio_B sp007128075],(((RS_GCF_000960995.1_protein.faa_NZ_CP009434.1_605@PF00015_full_PFAM.96.297:0.124612[&&NHX:Type=GTDB:gtdb_class=c__Gammaproteobacteria:gtdb_domain=d__Bacteria:gtdb_family=f__Burkholderiaceae:gtdb_genus=g__Burkholderia:gtdb_order=o__Burkholderiales:gtdb_phylum=p__Proteobacteria:gtdb_species=s__Burkholderia glumae:heptad=MCP-24H:species=d__Bacteria_p__Proteobacteria_c__Gammaproteobacteria_o__Burkholderiales_f__Burkholderiaceae_g__Burkholderia_s__Burkholderia glumae],RS_GCF_014199795.1_protein.faa_NZ_JACHOH010000001.1_625@PF00015_full_PFAM.109.264:0.0572121[&&NHX:Type=GTDB:gtdb_class=c__Gammaproteobacteria:gtdb_domain=d__Bacteria:gtdb_family=f__Xanthomonadaceae:gtdb_genus=g__Xanthomonas_A:gtdb_order=o__Xanthomonadales:gtdb_phylum=p__Proteobacteria:gtdb_species=s__Xanthomonas_A sp014199795:heptad=MCP-24H:species=d__Bacteria_p__Proteobacteria_c__Gammaproteobacteria_o__Xanthomonadales_f__Xanthomonadaceae_g__Xanthomonas_A_s__Xanthomonas_A sp014199795])0.873:0.354826[&&NHX:Sample_counter=:Type_counter=GTDB--2:capture_class_counter=:capture_domain_counter=:capture_family_counter=:capture_genus_counter=:capture_order_counter=:capture_phylum_counter=:capture_species_counter=:evoltype=D:gtdb_class_counter=c__Gammaproteobacteria--2:gtdb_domain_counter=d__Bacteria--2:gtdb_family_counter=f__Burkholderiaceae--1||f__Xanthomonadaceae--1:gtdb_genus_counter=g__Burkholderia--1||g__Xanthomonas_A--1:gtdb_order_counter=o__Burkholderiales--1||o__Xanthomonadales--1:gtdb_phylum_counter=p__Proteobacteria--2:gtdb_species_counter=s__Burkholderia glumae--1||s__Xanthomonas_A sp014199795--1:heptad_counter=MCP-24H--2:lbd_counter=:lca=d__Bacteria:lca_tree=c__Gammaproteobacteria:name=N8188:ref_name_counter=],76eb874d-4423-4345-9640-f9cd1f2cc052_5@MCPsignal.116.153:0.259257[&&NHX:Sample=rhiztom1:Type=capture:capture_class=c__Alphaproteobacteria:capture_domain=d__Bacteria:capture_family=f__Beijerinckiaceae:capture_genus=g__Chelatococcus_A:capture_order=o__Rhizobiales:capture_phylum=p__Proteobacteria:capture_species=s__Chelatococcus_A caeni:heptad=MCP-38H])0.571:0.28017[&&NHX:Sample_counter=rhiztom1--1:Type_counter=GTDB--2||capture--1:capture_class_counter=c__Alphaproteobacteria--1:capture_domain_counter=d__Bacteria--1:capture_family_counter=f__Beijerinckiaceae--1:capture_genus_counter=g__Chelatococcus_A--1:capture_order_counter=o__Rhizobiales--1:capture_phylum_counter=p__Proteobacteria--1:capture_species_counter=s__Chelatococcus_A caeni--1:gtdb_class_counter=c__Gammaproteobacteria--2:gtdb_domain_counter=d__Bacteria--2:gtdb_family_counter=f__Burkholderiaceae--1||f__Xanthomonadaceae--1:gtdb_genus_counter=g__Burkholderia--1||g__Xanthomonas_A--1:gtdb_order_counter=o__Burkholderiales--1||o__Xanthomonadales--1:gtdb_phylum_counter=p__Proteobacteria--2:gtdb_species_counter=s__Burkholderia glumae--1||s__Xanthomonas_A sp014199795--1:heptad_counter=MCP-24H--2||MCP-38H--1:lbd_counter=:lca_tree=c__Gammaproteobacteria:name=N8190:ref_name_counter=],((GB_GCA_007116195.1_protein.faa_SKIX01000018.1_1@PF00015_full_PFAM.5.206:0.233569[&&NHX:Type=GTDB:gtdb_class=c__Gammaproteobacteria:gtdb_domain=d__Bacteria:gtdb_family=f__Halomonadaceae:gtdb_genus=g__Marinospirillum:gtdb_order=o__Pseudomonadales:gtdb_phylum=p__Proteobacteria:gtdb_species=s__Marinospirillum sp007116195:heptad=MCP-44H:species=d__Bacteria_p__Proteobacteria_c__Gammaproteobacteria_o__Pseudomonadales_f__Halomonadaceae_g__Marinospirillum_s__Marinospirillum sp007116195],(GB_GCA_014859565.1_protein.faa_JACUUA010000001.1_86@PF00015_full_PFAM.114.364:0.256171[&&NHX:Type=GTDB:gtdb_class=c__Gammaproteobacteria:gtdb_domain=d__Bacteria:gtdb_family=f__Halomonadaceae:gtdb_genus=g__Marinospirillum:gtdb_order=o__Pseudomonadales:gtdb_phylum=p__Proteobacteria:gtdb_species=s__Marinospirillum sp014859565:heptad=MCP-40H:species=d__Bacteria_p__Proteobacteria_c__Gammaproteobacteria_o__Pseudomonadales_f__Halomonadaceae_g__Marinospirillum_s__Marinospirillum sp014859565],((RS_GCF_900155385.1_protein.faa_NZ_LT699745.1_1031@PF00015_full_PFAM.177.359:0.0570827[&&NHX:Type=GTDB:gtdb_class=c__Gammaproteobacteria:gtdb_domain=d__Bacteria:gtdb_family=f__Halomonadaceae:gtdb_genus=g__Halomonas:gtdb_order=o__Pseudomonadales:gtdb_phylum=p__Proteobacteria:gtdb_species=s__Halomonas massiliensis:heptad=MCP-44H:species=d__Bacteria_p__Proteobacteria_c__Gammaproteobacteria_o__Pseudomonadales_f__Halomonadaceae_g__Halomonas_s__Halomonas massiliensis],RS_GCF_002813215.1_protein.faa_NZ_PHUC01000002.1_1646@PF00015_full_PFAM.87.323:0.0676525[&&NHX:Type=GTDB:gtdb_class=c__Gammaproteobacteria:gtdb_domain=d__Bacteria:gtdb_family=f__Halomonadaceae:gtdb_genus=g__Halomonas:gtdb_order=o__Pseudomonadales:gtdb_phylum=p__Proteobacteria:gtdb_species=s__Halomonas sp002813215:heptad=MCP-44H:species=d__Bacteria_p__Proteobacteria_c__Gammaproteobacteria_o__Pseudomonadales_f__Halomonadaceae_g__Halomonas_s__Halomonas sp002813215])1:0.265521[&&NHX:Sample_counter=:Type_counter=GTDB--2:capture_class_counter=:capture_domain_counter=:capture_family_counter=:capture_genus_counter=:capture_order_counter=:capture_phylum_counter=:capture_species_counter=:evoltype=D:gtdb_class_counter=c__Gammaproteobacteria--2:gtdb_domain_counter=d__Bacteria--2:gtdb_family_counter=f__Halomonadaceae--2:gtdb_genus_counter=g__Halomonas--2:gtdb_order_counter=o__Pseudomonadales--2:gtdb_phylum_counter=p__Proteobacteria--2:gtdb_species_counter=s__Halomonas massiliensis--1||s__Halomonas sp002813215--1:heptad_counter=MCP-44H--2:lbd_counter=:lca=d__Bacteria:lca_tree=g__Halomonas:name=N8195:ref_name_counter=],RS_GCF_900108915.1_protein.faa_NZ_FNYH01000006.1_42@PF00015_full_PFAM.76.326:0.219081[&&NHX:Type=GTDB:gtdb_class=c__Gammaproteobacteria:gtdb_domain=d__Bacteria:gtdb_family=f__Halomonadaceae:gtdb_genus=g__Pseudospirillum:gtdb_order=o__Pseudomonadales:gtdb_phylum=p__Proteobacteria:gtdb_species=s__Pseudospirillum japonicum:heptad=MCP-24H:species=d__Bacteria_p__Proteobacteria_c__Gammaproteobacteria_o__Pseudomonadales_f__Halomonadaceae_g__Pseudospirillum_s__Pseudospirillum japonicum])0.917:0.114381[&&NHX:Sample_counter=:Type_counter=GTDB--3:capture_class_counter=:capture_domain_counter=:capture_family_counter=:capture_genus_counter=:capture_order_counter=:capture_phylum_counter=:capture_species_counter=:evoltype=D:gtdb_class_counter=c__Gammaproteobacteria--3:gtdb_domain_counter=d__Bacteria--3:gtdb_family_counter=f__Halomonadaceae--3:gtdb_genus_counter=g__Halomonas--2||g__Pseudospirillum--1:gtdb_order_counter=o__Pseudomonadales--3:gtdb_phylum_counter=p__Proteobacteria--3:gtdb_species_counter=s__Halomonas massiliensis--1||s__Halomonas sp002813215--1||s__Pseudospirillum japonicum--1:heptad_counter=MCP-24H--1||MCP-44H--2:lbd_counter=:lca=d__Bacteria:lca_tree=f__Halomonadaceae:name=N8197:ref_name_counter=])0.608:0.0441202[&&NHX:Sample_counter=:Type_counter=GTDB--4:capture_class_counter=:capture_domain_counter=:capture_family_counter=:capture_genus_counter=:capture_order_counter=:capture_phylum_counter=:capture_species_counter=:evoltype=D:gtdb_class_counter=c__Gammaproteobacteria--4:gtdb_domain_counter=d__Bacteria--4:gtdb_family_counter=f__Halomonadaceae--4:gtdb_genus_counter=g__Halomonas--2||g__Marinospirillum--1||g__Pseudospirillum--1:gtdb_order_counter=o__Pseudomonadales--4:gtdb_phylum_counter=p__Proteobacteria--4:gtdb_species_counter=s__Halomonas massiliensis--1||s__Halomonas sp002813215--1||s__Marinospirillum sp014859565--1||s__Pseudospirillum japonicum--1:heptad_counter=MCP-24H--1||MCP-40H--1||MCP-44H--2:lbd_counter=:lca=d__Bacteria:lca_tree=f__Halomonadaceae:name=N8198:ref_name_counter=])1:0.426908[&&NHX:Sample_counter=:Type_counter=GTDB--5:capture_class_counter=:capture_domain_counter=:capture_family_counter=:capture_genus_counter=:capture_order_counter=:capture_phylum_counter=:capture_species_counter=:evoltype=D:gtdb_class_counter=c__Gammaproteobacteria--5:gtdb_domain_counter=d__Bacteria--5:gtdb_family_counter=f__Halomonadaceae--5:gtdb_genus_counter=g__Halomonas--2||g__Marinospirillum--2||g__Pseudospirillum--1:gtdb_order_counter=o__Pseudomonadales--5:gtdb_phylum_counter=p__Proteobacteria--5:gtdb_species_counter=s__Halomonas massiliensis--1||s__Halomonas sp002813215--1||s__Marinospirillum sp007116195--1||s__Marinospirillum sp014859565--1||s__Pseudospirillum japonicum--1:heptad_counter=MCP-24H--1||MCP-40H--1||MCP-44H--3:lbd_counter=:lca=d__Bacteria:lca_tree=f__Halomonadaceae:name=N8199:ref_name_counter=],((((RS_GCF_000477435.1_protein.faa_NC_022576.1_1078@PF00015_full_PFAM.101.352:0.305843[&&NHX:Type=GTDB:gtdb_class=c__Gammaproteobacteria:gtdb_domain=d__Bacteria:gtdb_family=f__Burkholderiaceae:gtdb_genus=g__Symbiobacter:gtdb_order=o__Burkholderiales:gtdb_phylum=p__Proteobacteria:gtdb_species=s__Symbiobacter mobilis:heptad=MCP-24H:species=d__Bacteria_p__Proteobacteria_c__Gammaproteobacteria_o__Burkholderiales_f__Burkholderiaceae_g__Symbiobacter_s__Symbiobacter mobilis],(GB_GCA_903913145.1_protein.faa_CAIWKC010000045.1_6@PF00015_full_PFAM.103.420:0.0613411[&&NHX:Type=GTDB:gtdb_class=c__Gammaproteobacteria:gtdb_domain=d__Bacteria:gtdb_family=f__Gallionellaceae:gtdb_genus=g__PALSA-1006:gtdb_order=o__Burkholderiales:gtdb_phylum=p__Proteobacteria:gtdb_species=s__PALSA-1006 sp903913145:heptad=MCP-44H:species=d__Bacteria_p__Proteobacteria_c__Gammaproteobacteria_o__Burkholderiales_f__Gallionellaceae_g__PALSA-1006_s__PALSA-1006 sp903913145],(GB_GCA_903876625.1_protein.faa_CAIRAO010000232.1_2@PF00015_full_PFAM.130.338:0.140023[&&NHX:Type=GTDB:gtdb_class=c__Gammaproteobacteria:gtdb_domain=d__Bacteria:gtdb_family=f__Gallionellaceae:gtdb_genus=g__PALSA-1006:gtdb_order=o__Burkholderiales:gtdb_phylum=p__Proteobacteria:gtdb_species=s__PALSA-1006 sp903876625:heptad=MCP-44H:species=d__Bacteria_p__Proteobacteria_c__Gammaproteobacteria_o__Burkholderiales_f__Gallionellaceae_g__PALSA-1006_s__PALSA-1006 sp903876625],GB_GCA_903913145.1_protein.faa_CAIWKC010000066.1_5@PF00015_full_PFAM.113.339:0.138188[&&NHX:Type=GTDB:gtdb_class=c__Gammaproteobacteria:gtdb_domain=d__Bacteria:gtdb_family=f__Gallionellaceae:gtdb_genus=g__PALSA-1006:gtdb_order=o__Burkholderiales:gtdb_phylum=p__Proteobacteria:gtdb_species=s__PALSA-1006 sp903913145:heptad=MCP-44H:species=d__Bacteria_p__Proteobacteria_c__Gammaproteobacteria_o__Burkholderiales_f__Gallionellaceae_g__PALSA-1006_s__PALSA-1006 sp903913145])0.819:0.0345747[&&NHX:Sample_counter=:Type_counter=GTDB--2:capture_class_counter=:capture_domain_counter=:capture_family_counter=:capture_genus_counter=:capture_order_counter=:capture_phylum_counter=:capture_species_counter=:evoltype=D:gtdb_class_counter=c__Gammaproteobacteria--2:gtdb_domain_counter=d__Bacteria--2:gtdb_family_counter=f__Gallionellaceae--2:gtdb_genus_counter=g__PALSA-1006--2:gtdb_order_counter=o__Burkholderiales--2:gtdb_phylum_counter=p__Proteobacteria--2:gtdb_species_counter=s__PALSA-1006 sp903876625--1||s__PALSA-1006 sp903913145--1:heptad_counter=MCP-44H--2:lbd_counter=:lca=d__Bacteria:lca_tree=g__PALSA-1006:name=N8204:ref_name_counter=])0.966:0.106242[&&NHX:Sample_counter=:Type_counter=GTDB--3:capture_class_counter=:capture_domain_counter=:capture_family_counter=:capture_genus_counter=:capture_order_counter=:capture_phylum_counter=:capture_species_counter=:evoltype=D:gtdb_class_counter=c__Gammaproteobacteria--3:gtdb_domain_counter=d__Bacteria--3:gtdb_family_counter=f__Gallionellaceae--3:gtdb_genus_counter=g__PALSA-1006--3:gtdb_order_counter=o__Burkholderiales--3:gtdb_phylum_counter=p__Proteobacteria--3:gtdb_species_counter=s__PALSA-1006 sp903876625--1||s__PALSA-1006 sp903913145--2:heptad_counter=MCP-44H--3:lbd_counter=:lca=d__Bacteria:lca_tree=g__PALSA-1006:name=N8205:ref_name_counter=])0.986:0.133049[&&NHX:Sample_counter=:Type_counter=GTDB--4:capture_class_counter=:capture_domain_counter=:capture_family_counter=:capture_genus_counter=:capture_order_counter=:capture_phylum_counter=:capture_species_counter=:evoltype=D:gtdb_class_counter=c__Gammaproteobacteria--4:gtdb_domain_counter=d__Bacteria--4:gtdb_family_counter=f__Burkholderiaceae--1||f__Gallionellaceae--3:gtdb_genus_counter=g__PALSA-1006--3||g__Symbiobacter--1:gtdb_order_counter=o__Burkholderiales--4:gtdb_phylum_counter=p__Proteobacteria--4:gtdb_species_counter=s__PALSA-1006 sp903876625--1||s__PALSA-1006 sp903913145--2||s__Symbiobacter mobilis--1:heptad_counter=MCP-24H--1||MCP-44H--3:lbd_counter=:lca=d__Bacteria:lca_tree=o__Burkholderiales:name=N8206:ref_name_counter=],(GB_GCA_013349325.1_protein.faa_DUZX01000002.1_49@PF00015_full_PFAM.102.319:0.246381[&&NHX:Type=GTDB:gtdb_class=c__Desulfuromonadia:gtdb_domain=d__Bacteria:gtdb_family=f__Pseudopelobacteraceae:gtdb_genus=g__JACRCG01:gtdb_order=o__Geobacterales:gtdb_phylum=p__Desulfobacterota:gtdb_species=s__JACRCG01 sp013349325:heptad=MCP-44H:species=d__Bacteria_p__Desulfobacterota_c__Desulfuromonadia_o__Geobacterales_f__Pseudopelobacteraceae_g__JACRCG01_s__JACRCG01 sp013349325],(RS_GCF_000190755.2_protein.faa_NZ_JH109152.1_2184@PF00015_full_PFAM.102.338:0.289421[&&NHX:Type=GTDB:gtdb_class=c__Gammaproteobacteria:gtdb_domain=d__Bacteria:gtdb_family=f__Methylomonadaceae:gtdb_genus=g__Methylobacter_A:gtdb_order=o__Methylococcales:gtdb_phylum=p__Proteobacteria:gtdb_species=s__Methylobacter_A tundripaludum:heptad=MCP-28H:species=d__Bacteria_p__Proteobacteria_c__Gammaproteobacteria_o__Methylococcales_f__Methylomonadaceae_g__Methylobacter_A_s__Methylobacter_A tundripaludum],RS_GCF_000422925.1_protein.faa_NZ_AUGZ01000023.1_75@PF00015_full_PFAM.90.301:0.244858[&&NHX:Type=GTDB:gtdb_class=c__Gammaproteobacteria:gtdb_domain=d__Bacteria:gtdb_family=f__Chromobacteriaceae:gtdb_genus=g__Paludibacterium:gtdb_order=o__Burkholderiales:gtdb_phylum=p__Proteobacteria:gtdb_species=s__Paludibacterium yongneupense:heptad=MCP-44H:species=d__Bacteria_p__Proteobacteria_c__Gammaproteobacteria_o__Burkholderiales_f__Chromobacteriaceae_g__Paludibacterium_s__Paludibacterium yongneupense])0.888:0.0597201[&&NHX:Sample_counter=:Type_counter=GTDB--2:capture_class_counter=:capture_domain_counter=:capture_family_counter=:capture_genus_counter=:capture_order_counter=:capture_phylum_counter=:capture_species_counter=:evoltype=D:gtdb_class_counter=c__Gammaproteobacteria--2:gtdb_domain_counter=d__Bacteria--2:gtdb_family_counter=f__Chromobacteriaceae--1||f__Methylomonadaceae--1:gtdb_genus_counter=g__Methylobacter_A--1||g__Paludibacterium--1:gtdb_order_counter=o__Burkholderiales--1||o__Methylococcales--1:gtdb_phylum_counter=p__Proteobacteria--2:gtdb_species_counter=s__Methylobacter_A tundripaludum--1||s__Paludibacterium yongneupense--1:heptad_counter=MCP-28H--1||MCP-44H--1:lbd_counter=:lca=d__Bacteria:lca_tree=c__Gammaproteobacteria:name=N8210:ref_name_counter=])0.986:0.153108[&&NHX:Sample_counter=:Type_counter=GTDB--3:capture_class_counter=:capture_domain_counter=:capture_family_counter=:capture_genus_counter=:capture_order_counter=:capture_phylum_counter=:capture_species_counter=:evoltype=D:gtdb_class_counter=c__Desulfuromonadia--1||c__Gammaproteobacteria--2:gtdb_domain_counter=d__Bacteria--3:gtdb_family_counter=f__Chromobacteriaceae--1||f__Methylomonadaceae--1||f__Pseudopelobacteraceae--1:gtdb_genus_counter=g__JACRCG01--1||g__Methylobacter_A--1||g__Paludibacterium--1:gtdb_order_counter=o__Burkholderiales--1||o__Geobacterales--1||o__Methylococcales--1:gtdb_phylum_counter=p__Desulfobacterota--1||p__Proteobacteria--2:gtdb_species_counter=s__JACRCG01 sp013349325--1||s__Methylobacter_A tundripaludum--1||s__Paludibacterium yongneupense--1:heptad_counter=MCP-28H--1||MCP-44H--2:lbd_counter=:lca=d__Bacteria:lca_tree=d__Bacteria:name=N8211:ref_name_counter=])0.991:0.146569[&&NHX:Sample_counter=:Type_counter=GTDB--7:capture_class_counter=:capture_domain_counter=:capture_family_counter=:capture_genus_counter=:capture_order_counter=:capture_phylum_counter=:capture_species_counter=:evoltype=D:gtdb_class_counter=c__Desulfuromonadia--1||c__Gammaproteobacteria--6:gtdb_domain_counter=d__Bacteria--7:gtdb_family_counter=f__Burkholderiaceae--1||f__Chromobacteriaceae--1||f__Gallionellaceae--3||f__Methylomonadaceae--1||f__Pseudopelobacteraceae--1:gtdb_genus_counter=g__JACRCG01--1||g__Methylobacter_A--1||g__PALSA-1006--3||g__Paludibacterium--1||g__Symbiobacter--1:gtdb_order_counter=o__Burkholderiales--5||o__Geobacterales--1||o__Methylococcales--1:gtdb_phylum_counter=p__Desulfobacterota--1||p__Proteobacteria--6:gtdb_species_counter=s__JACRCG01 sp013349325--1||s__Methylobacter_A tundripaludum--1||s__PALSA-1006 sp903876625--1||s__PALSA-1006 sp903913145--2||s__Paludibacterium yongneupense--1||s__Symbiobacter mobilis--1:heptad_counter=MCP-24H--1||MCP-28H--1||MCP-44H--5:lbd_counter=:lca=d__Bacteria:lca_tree=d__Bacteria:name=N8212:ref_name_counter=],(GB_GCA_016938795.1_protein.faa_JAFGTZ010000349.1_14@PF00015_full_PFAM.137.381:0.196018[&&NHX:Type=GTDB:gtdb_class=c__Gammaproteobacteria:gtdb_domain=d__Bacteria:gtdb_family=f__Chromatiaceae:gtdb_genus=g__Marichromatium:gtdb_order=o__Chromatiales:gtdb_phylum=p__Proteobacteria:gtdb_species=s__Marichromatium sp016938795:heptad=MCP-40H:species=d__Bacteria_p__Proteobacteria_c__Gammaproteobacteria_o__Chromatiales_f__Chromatiaceae_g__Marichromatium_s__Marichromatium sp016938795],(((GB_GCA_010912705.1_protein.faa_POWB01000007.1_112@PF00015_full_PFAM.105.401:0.325691[&&NHX:Type=GTDB:gtdb_class=c__Gammaproteobacteria:gtdb_domain=d__Bacteria:gtdb_family=f__Chromatiaceae:gtdb_genus=g__Halochromatium:gtdb_order=o__Chromatiales:gtdb_phylum=p__Proteobacteria:gtdb_species=s__Halochromatium sp010912705:heptad=MCP-28H:species=d__Bacteria_p__Proteobacteria_c__Gammaproteobacteria_o__Chromatiales_f__Chromatiaceae_g__Halochromatium_s__Halochromatium sp010912705],(RS_GCF_009720725.1_protein.faa_NZ_WNKT01000018.1_39@PF00015_full_PFAM.129.342:0.033808[&&NHX:Type=GTDB:gtdb_class=c__Gammaproteobacteria:gtdb_domain=d__Bacteria:gtdb_family=f__Chromatiaceae:gtdb_genus=g__Allochromatium:gtdb_order=o__Chromatiales:gtdb_phylum=p__Proteobacteria:gtdb_species=s__Allochromatium palmeri:heptad=MCP-24H:species=d__Bacteria_p__Proteobacteria_c__Gammaproteobacteria_o__Chromatiales_f__Chromatiaceae_g__Allochromatium_s__Allochromatium palmeri],RS_GCF_900107145.1_protein.faa_NZ_FNOW01000002.1_90@PF00015_full_PFAM.131.336:0.0933317[&&NHX:Type=GTDB:gtdb_class=c__Gammaproteobacteria:gtdb_domain=d__Bacteria:gtdb_family=f__Chromatiaceae:gtdb_genus=g__Allochromatium:gtdb_order=o__Chromatiales:gtdb_phylum=p__Proteobacteria:gtdb_species=s__Allochromatium warmingii:heptad=MCP-24H:species=d__Bacteria_p__Proteobacteria_c__Gammaproteobacteria_o__Chromatiales_f__Chromatiaceae_g__Allochromatium_s__Allochromatium warmingii])0.36:0.041398[&&NHX:Sample_counter=:Type_counter=GTDB--2:capture_class_counter=:capture_domain_counter=:capture_family_counter=:capture_genus_counter=:capture_order_counter=:capture_phylum_counter=:capture_species_counter=:evoltype=D:gtdb_class_counter=c__Gammaproteobacteria--2:gtdb_domain_counter=d__Bacteria--2:gtdb_family_counter=f__Chromatiaceae--2:gtdb_genus_counter=g__Allochromatium--2:gtdb_order_counter=o__Chromatiales--2:gtdb_phylum_counter=p__Proteobacteria--2:gtdb_species_counter=s__Allochromatium palmeri--1||s__Allochromatium warmingii--1:heptad_counter=MCP-24H--2:lbd_counter=:lca=d__Bacteria:lca_tree=g__Allochromatium:name=N8217:ref_name_counter=])0.83:0.0494715[&&NHX:Sample_counter=:Type_counter=GTDB--3:capture_class_counter=:capture_domain_counter=:capture_family_counter=:capture_genus_counter=:capture_order_counter=:capture_phylum_counter=:capture_species_counter=:evoltype=D:gtdb_class_counter=c__Gammaproteobacteria--3:gtdb_domain_counter=d__Bacteria--3:gtdb_family_counter=f__Chromatiaceae--3:gtdb_genus_counter=g__Allochromatium--2||g__Halochromatium--1:gtdb_order_counter=o__Chromatiales--3:gtdb_phylum_counter=p__Proteobacteria--3:gtdb_species_counter=s__Allochromatium palmeri--1||s__Allochromatium warmingii--1||s__Halochromatium sp010912705--1:heptad_counter=MCP-24H--2||MCP-28H--1:lbd_counter=:lca=d__Bacteria:lca_tree=f__Chromatiaceae:name=N8218:ref_name_counter=],((GB_GCA_009908845.1_protein.faa_JAAAOQ010000265.1_45@PF00015_full_PFAM.99.401:0.0687665[&&NHX:Type=GTDB:gtdb_class=c__Gammaproteobacteria:gtdb_domain=d__Bacteria:gtdb_family=f__Chromatiaceae:gtdb_genus=g__Halochromatium:gtdb_order=o__Chromatiales:gtdb_phylum=p__Proteobacteria:gtdb_species=s__Halochromatium sp009908845:heptad=MCP-24H:species=d__Bacteria_p__Proteobacteria_c__Gammaproteobacteria_o__Chromatiales_f__Chromatiaceae_g__Halochromatium_s__Halochromatium sp009908845],(GB_GCA_003562815.1_protein.faa_PWTO01000111.1_2@PF00015_full_PFAM.104.401:0.0930428[&&NHX:Type=GTDB:gtdb_class=c__Gammaproteobacteria:gtdb_domain=d__Bacteria:gtdb_family=f__Chromatiaceae:gtdb_genus=g__Halochromatium:gtdb_order=o__Chromatiales:gtdb_phylum=p__Proteobacteria:gtdb_species=s__Halochromatium sp003562815:heptad=MCP-36H:species=d__Bacteria_p__Proteobacteria_c__Gammaproteobacteria_o__Chromatiales_f__Chromatiaceae_g__Halochromatium_s__Halochromatium sp003562815],(RS_GCF_016583905.1_protein.faa_NZ_NRRY01000022.1_20@PF00015_full_PFAM.102.384:0.0869778[&&NHX:Type=GTDB:gtdb_class=c__Gammaproteobacteria:gtdb_domain=d__Bacteria:gtdb_family=f__Chromatiaceae:gtdb_genus=g__Halochromatium:gtdb_order=o__Chromatiales:gtdb_phylum=p__Proteobacteria:gtdb_species=s__Halochromatium modestohalophilus:heptad=MCP-40H:species=d__Bacteria_p__Proteobacteria_c__Gammaproteobacteria_o__Chromatiales_f__Chromatiaceae_g__Halochromatium_s__Halochromatium modestohalophilus],RS_GCF_016653315.1_protein.faa_NZ_NHSH01000072.1_138@PF00015_full_PFAM.116.412:0.0918269[&&NHX:Type=GTDB:gtdb_class=c__Gammaproteobacteria:gtdb_domain=d__Bacteria:gtdb_family=f__Chromatiaceae:gtdb_genus=g__Halochromatium:gtdb_order=o__Chromatiales:gtdb_phylum=p__Proteobacteria:gtdb_species=s__Halochromatium roseum:heptad=MCP-40H:species=d__Bacteria_p__Proteobacteria_c__Gammaproteobacteria_o__Chromatiales_f__Chromatiaceae_g__Halochromatium_s__Halochromatium roseum])0.06:0.0161616[&&NHX:Sample_counter=:Type_counter=GTDB--2:capture_class_counter=:capture_domain_counter=:capture_family_counter=:capture_genus_counter=:capture_order_counter=:capture_phylum_counter=:capture_species_counter=:evoltype=D:gtdb_class_counter=c__Gammaproteobacteria--2:gtdb_domain_counter=d__Bacteria--2:gtdb_family_counter=f__Chromatiaceae--2:gtdb_genus_counter=g__Halochromatium--2:gtdb_order_counter=o__Chromatiales--2:gtdb_phylum_counter=p__Proteobacteria--2:gtdb_species_counter=s__Halochromatium modestohalophilus--1||s__Halochromatium roseum--1:heptad_counter=MCP-40H--2:lbd_counter=:lca=d__Bacteria:lca_tree=g__Halochromatium:name=N8223:ref_name_counter=])0.926:0.0602944[&&NHX:Sample_counter=:Type_counter=GTDB--3:capture_class_counter=:capture_domain_counter=:capture_family_counter=:capture_genus_counter=:capture_order_counter=:capture_phylum_counter=:capture_species_counter=:evoltype=D:gtdb_class_counter=c__Gammaproteobacteria--3:gtdb_domain_counter=d__Bacteria--3:gtdb_family_counter=f__Chromatiaceae--3:gtdb_genus_counter=g__Halochromatium--3:gtdb_order_counter=o__Chromatiales--3:gtdb_phylum_counter=p__Proteobacteria--3:gtdb_species_counter=s__Halochromatium modestohalophilus--1||s__Halochromatium roseum--1||s__Halochromatium sp003562815--1:heptad_counter=MCP-36H--1||MCP-40H--2:lbd_counter=:lca=d__Bacteria:lca_tree=g__Halochromatium:name=N8224:ref_name_counter=])1:0.388447[&&NHX:Sample_counter=:Type_counter=GTDB--4:capture_class_counter=:capture_domain_counter=:capture_family_counter=:capture_genus_counter=:capture_order_counter=:capture_phylum_counter=:capture_species_counter=:evoltype=D:gtdb_class_counter=c__Gammaproteobacteria--4:gtdb_domain_counter=d__Bacteria--4:gtdb_family_counter=f__Chromatiaceae--4:gtdb_genus_counter=g__Halochromatium--4:gtdb_order_counter=o__Chromatiales--4:gtdb_phylum_counter=p__Proteobacteria--4:gtdb_species_counter=s__Halochromatium modestohalophilus--1||s__Halochromatium roseum--1||s__Halochromatium sp003562815--1||s__Halochromatium sp009908845--1:heptad_counter=MCP-24H--1||MCP-36H--1||MCP-40H--2:lbd_counter=:lca=d__Bacteria:lca_tree=g__Halochromatium:name=N8225:ref_name_counter=],((RS_GCF_016583745.1_protein.faa_NZ_NRRQ01000012.1_54@PF00015_full_PFAM.99.342:0.0843196[&&NHX:Type=GTDB:gtdb_class=c__Gammaproteobacteria:gtdb_domain=d__Bacteria:gtdb_family=f__Chromatiaceae:gtdb_genus=g__Chromatium:gtdb_order=o__Chromatiales:gtdb_phylum=p__Proteobacteria:gtdb_species=s__Chromatium okenii:heptad=MCP-44H:species=d__Bacteria_p__Proteobacteria_c__Gammaproteobacteria_o__Chromatiales_f__Chromatiaceae_g__Chromatium_s__Chromatium okenii],(RS_GCF_002958735.1_protein.faa_NZ_PPGH01000035.1_325@PF00015_full_PFAM.122.367:0.0430718[&&NHX:Type=GTDB:gtdb_class=c__Gammaproteobacteria:gtdb_domain=d__Bacteria:gtdb_family=f__Chromatiaceae:gtdb_genus=g__Chromatium:gtdb_order=o__Chromatiales:gtdb_phylum=p__Proteobacteria:gtdb_species=s__Chromatium okenii_A:heptad=MCP-24H:species=d__Bacteria_p__Proteobacteria_c__Gammaproteobacteria_o__Chromatiales_f__Chromatiaceae_g__Chromatium_s__Chromatium okenii_A],RS_GCF_016583765.1_protein.faa_NZ_NRRR01000001.1_64@PF00015_full_PFAM.106.344:0.0482127[&&NHX:Type=GTDB:gtdb_class=c__Gammaproteobacteria:gtdb_domain=d__Bacteria:gtdb_family=f__Chromatiaceae:gtdb_genus=g__Chromatium:gtdb_order=o__Chromatiales:gtdb_phylum=p__Proteobacteria:gtdb_species=s__Chromatium weissei:heptad=MCP-24H:species=d__Bacteria_p__Proteobacteria_c__Gammaproteobacteria_o__Chromatiales_f__Chromatiaceae_g__Chromatium_s__Chromatium weissei])0.939:0.0409344[&&NHX:Sample_counter=:Type_counter=GTDB--2:capture_class_counter=:capture_domain_counter=:capture_family_counter=:capture_genus_counter=:capture_order_counter=:capture_phylum_counter=:capture_species_counter=:evoltype=D:gtdb_class_counter=c__Gammaproteobacteria--2:gtdb_domain_counter=d__Bacteria--2:gtdb_family_counter=f__Chromatiaceae--2:gtdb_genus_counter=g__Chromatium--2:gtdb_order_counter=o__Chromatiales--2:gtdb_phylum_counter=p__Proteobacteria--2:gtdb_species_counter=s__Chromatium okenii_A--1||s__Chromatium weissei--1:heptad_counter=MCP-24H--2:lbd_counter=:lca=d__Bacteria:lca_tree=g__Chromatium:name=N8229:ref_name_counter=])0.999:0.113766[&&NHX:Sample_counter=:Type_counter=GTDB--3:capture_class_counter=:capture_domain_counter=:capture_family_counter=:capture_genus_counter=:capture_order_counter=:capture_phylum_counter=:capture_species_counter=:evoltype=D:gtdb_class_counter=c__Gammaproteobacteria--3:gtdb_domain_counter=d__Bacteria--3:gtdb_family_counter=f__Chromatiaceae--3:gtdb_genus_counter=g__Chromatium--3:gtdb_order_counter=o__Chromatiales--3:gtdb_phylum_counter=p__Proteobacteria--3:gtdb_species_counter=s__Chromatium okenii--1||s__Chromatium okenii_A--1||s__Chromatium weissei--1:heptad_counter=MCP-24H--2||MCP-44H--1:lbd_counter=:lca=d__Bacteria:lca_tree=g__Chromatium:name=N8230:ref_name_counter=],(RS_GCF_000224065.1_protein.faa_NZ_AFWT01000010.1_135@PF00015_full_PFAM.95.330:0.154708[&&NHX:Type=GTDB:gtdb_class=c__Gammaproteobacteria:gtdb_domain=d__Bacteria:gtdb_family=f__Chromatiaceae:gtdb_genus=g__Imhoffiella:gtdb_order=o__Chromatiales:gtdb_phylum=p__Proteobacteria:gtdb_species=s__Imhoffiella drewsii:heptad=MCP-44H:species=d__Bacteria_p__Proteobacteria_c__Gammaproteobacteria_o__Chromatiales_f__Chromatiaceae_g__Imhoffiella_s__Imhoffiella drewsii],RS_GCF_000585215.1_protein.faa_NZ_AONC01000052.1_14@PF00015_full_PFAM.202.309:0.298588[&&NHX:Type=GTDB:gtdb_class=c__Gammaproteobacteria:gtdb_domain=d__Bacteria:gtdb_family=f__Chromatiaceae:gtdb_genus=g__Imhoffiella:gtdb_order=o__Chromatiales:gtdb_phylum=p__Proteobacteria:gtdb_species=s__Imhoffiella purpurea:heptad=MCP-44H:species=d__Bacteria_p__Proteobacteria_c__Gammaproteobacteria_o__Chromatiales_f__Chromatiaceae_g__Imhoffiella_s__Imhoffiella purpurea])0.798:0.0655453[&&NHX:Sample_counter=:Type_counter=GTDB--2:capture_class_counter=:capture_domain_counter=:capture_family_counter=:capture_genus_counter=:capture_order_counter=:capture_phylum_counter=:capture_species_counter=:evoltype=D:gtdb_class_counter=c__Gammaproteobacteria--2:gtdb_domain_counter=d__Bacteria--2:gtdb_family_counter=f__Chromatiaceae--2:gtdb_genus_counter=g__Imhoffiella--2:gtdb_order_counter=o__Chromatiales--2:gtdb_phylum_counter=p__Proteobacteria--2:gtdb_species_counter=s__Imhoffiella drewsii--1||s__Imhoffiella purpurea--1:heptad_counter=MCP-44H--2:lbd_counter=:lca=d__Bacteria:lca_tree=g__Imhoffiella:name=N8233:ref_name_counter=])0.88:0.0410451[&&NHX:Sample_counter=:Type_counter=GTDB--5:capture_class_counter=:capture_domain_counter=:capture_family_counter=:capture_genus_counter=:capture_order_counter=:capture_phylum_counter=:capture_species_counter=:evoltype=D:gtdb_class_counter=c__Gammaproteobacteria--5:gtdb_domain_counter=d__Bacteria--5:gtdb_family_counter=f__Chromatiaceae--5:gtdb_genus_counter=g__Chromatium--3||g__Imhoffiella--2:gtdb_order_counter=o__Chromatiales--5:gtdb_phylum_counter=p__Proteobacteria--5:gtdb_species_counter=s__Chromatium okenii--1||s__Chromatium okenii_A--1||s__Chromatium weissei--1||s__Imhoffiella drewsii--1||s__Imhoffiella purpurea--1:heptad_counter=MCP-24H--2||MCP-44H--3:lbd_counter=:lca=d__Bacteria:lca_tree=f__Chromatiaceae:name=N8234:ref_name_counter=])0.704:0.0258426[&&NHX:Sample_counter=:Type_counter=GTDB--9:capture_class_counter=:capture_domain_counter=:capture_family_counter=:capture_genus_counter=:capture_order_counter=:capture_phylum_counter=:capture_species_counter=:evoltype=D:gtdb_class_counter=c__Gammaproteobacteria--9:gtdb_domain_counter=d__Bacteria--9:gtdb_family_counter=f__Chromatiaceae--9:gtdb_genus_counter=g__Chromatium--3||g__Halochromatium--4||g__Imhoffiella--2:gtdb_order_counter=o__Chromatiales--9:gtdb_phylum_counter=p__Proteobacteria--9:gtdb_species_counter=s__Chromatium okenii--1||s__Chromatium okenii_A--1||s__Chromatium weissei--1||s__Halochromatium modestohalophilus--1||s__Halochromatium roseum--1||s__Halochromatium sp003562815--1||s__Halochromatium sp009908845--1||s__Imhoffiella drewsii--1||s__Imhoffiella purpurea--1:heptad_counter=MCP-24H--3||MCP-36H--1||MCP-40H--2||MCP-44H--3:lbd_counter=:lca=d__Bacteria:lca_tree=f__Chromatiaceae:name=N8235:ref_name_counter=])0.966:0.0931552[&&NHX:Sample_counter=:Type_counter=GTDB--12:capture_class_counter=:capture_domain_counter=:capture_family_counter=:capture_genus_counter=:capture_order_counter=:capture_phylum_counter=:capture_species_counter=:evoltype=D:gtdb_class_counter=c__Gammaproteobacteria--12:gtdb_domain_counter=d__Bacteria--12:gtdb_family_counter=f__Chromatiaceae--12:gtdb_genus_counter=g__Allochromatium--2||g__Chromatium--3||g__Halochromatium--5||g__Imhoffiella--2:gtdb_order_counter=o__Chromatiales--12:gtdb_phylum_counter=p__Proteobacteria--12:gtdb_species_counter=s__Allochromatium palmeri--1||s__Allochromatium warmingii--1||s__Chromatium okenii--1||s__Chromatium okenii_A--1||s__Chromatium weissei--1||s__Halochromatium modestohalophilus--1||s__Halochromatium roseum--1||s__Halochromatium sp003562815--1||s__Halochromatium sp009908845--1||s__Halochromatium sp010912705--1||s__Imhoffiella drewsii--1||s__Imhoffiella purpurea--1:heptad_counter=MCP-24H--5||MCP-28H--1||MCP-36H--1||MCP-40H--2||MCP-44H--3:lbd_counter=:lca=d__Bacteria:lca_tree=f__Chromatiaceae:name=N8236:ref_name_counter=],RS_GCF_014145225.1_protein.faa_NZ_JABVCQ010000001.1_10@PF00015_full_PFAM.127.349:0.338394[&&NHX:Type=GTDB:gtdb_class=c__Gammaproteobacteria:gtdb_domain=d__Bacteria:gtdb_family=f__Chromatiaceae:gtdb_genus=g__Thiospirillum:gtdb_order=o__Chromatiales:gtdb_phylum=p__Proteobacteria:gtdb_species=s__Thiospirillum jenense:heptad=MCP-24H:species=d__Bacteria_p__Proteobacteria_c__Gammaproteobacteria_o__Chromatiales_f__Chromatiaceae_g__Thiospirillum_s__Thiospirillum jenense])0.608:0.0240332[&&NHX:Sample_counter=:Type_counter=GTDB--13:capture_class_counter=:capture_domain_counter=:capture_family_counter=:capture_genus_counter=:capture_order_counter=:capture_phylum_counter=:capture_species_counter=:evoltype=D:gtdb_class_counter=c__Gammaproteobacteria--13:gtdb_domain_counter=d__Bacteria--13:gtdb_family_counter=f__Chromatiaceae--13:gtdb_genus_counter=g__Allochromatium--2||g__Chromatium--3||g__Halochromatium--5||g__Imhoffiella--2||g__Thiospirillum--1:gtdb_order_counter=o__Chromatiales--13:gtdb_phylum_counter=p__Proteobacteria--13:gtdb_species_counter=s__Allochromatium palmeri--1||s__Allochromatium warmingii--1||s__Chromatium okenii--1||s__Chromatium okenii_A--1||s__Chromatium weissei--1||s__Halochromatium modestohalophilus--1||s__Halochromatium roseum--1||s__Halochromatium sp003562815--1||s__Halochromatium sp009908845--1||s__Halochromatium sp010912705--1||s__Imhoffiella drewsii--1||s__Imhoffiella purpurea--1||s__Thiospirillum jenense--1:heptad_counter=MCP-24H--6||MCP-28H--1||MCP-36H--1||MCP-40H--2||MCP-44H--3:lbd_counter=:lca=d__Bacteria:lca_tree=f__Chromatiaceae:name=N8238:ref_name_counter=])0.991:0.139186[&&NHX:Sample_counter=:Type_counter=GTDB--14:capture_class_counter=:capture_domain_counter=:capture_family_counter=:capture_genus_counter=:capture_order_counter=:capture_phylum_counter=:capture_species_counter=:evoltype=D:gtdb_class_counter=c__Gammaproteobacteria--14:gtdb_domain_counter=d__Bacteria--14:gtdb_family_counter=f__Chromatiaceae--14:gtdb_genus_counter=g__Allochromatium--2||g__Chromatium--3||g__Halochromatium--5||g__Imhoffiella--2||g__Marichromatium--1||g__Thiospirillum--1:gtdb_order_counter=o__Chromatiales--14:gtdb_phylum_counter=p__Proteobacteria--14:gtdb_species_counter=s__Allochromatium palmeri--1||s__Allochromatium warmingii--1||s__Chromatium okenii--1||s__Chromatium okenii_A--1||s__Chromatium weissei--1||s__Halochromatium modestohalophilus--1||s__Halochromatium roseum--1||s__Halochromatium sp003562815--1||s__Halochromatium sp009908845--1||s__Halochromatium sp010912705--1||s__Imhoffiella drewsii--1||s__Imhoffiella purpurea--1||s__Marichromatium sp016938795--1||s__Thiospirillum jenense--1:heptad_counter=MCP-24H--6||MCP-28H--1||MCP-36H--1||MCP-40H--3||MCP-44H--3:lbd_counter=:lca=d__Bacteria:lca_tree=f__Chromatiaceae:name=N8239:ref_name_counter=])0.973:0.133244[&&NHX:Sample_counter=:Type_counter=GTDB--21:capture_class_counter=:capture_domain_counter=:capture_family_counter=:capture_genus_counter=:capture_order_counter=:capture_phylum_counter=:capture_species_counter=:evoltype=D:gtdb_class_counter=c__Desulfuromonadia--1||c__Gammaproteobacteria--20:gtdb_domain_counter=d__Bacteria--21:gtdb_family_counter=f__Burkholderiaceae--1||f__Chromatiaceae--14||f__Chromobacteriaceae--1||f__Gallionellaceae--3||f__Methylomonadaceae--1||f__Pseudopelobacteraceae--1:gtdb_genus_counter=g__Allochromatium--2||g__Chromatium--3||g__Halochromatium--5||g__Imhoffiella--2||g__JACRCG01--1||g__Marichromatium--1||g__Methylobacter_A--1||g__PALSA-1006--3||g__Paludibacterium--1||g__Symbiobacter--1||g__Thiospirillum--1:gtdb_order_counter=o__Burkholderiales--5||o__Chromatiales--14||o__Geobacterales--1||o__Methylococcales--1:gtdb_phylum_counter=p__Desulfobacterota--1||p__Proteobacteria--20:gtdb_species_counter=s__Allochromatium palmeri--1||s__Allochromatium warmingii--1||s__Chromatium okenii--1||s__Chromatium okenii_A--1||s__Chromatium weissei--1||s__Halochromatium modestohalophilus--1||s__Halochromatium roseum--1||s__Halochromatium sp003562815--1||s__Halochromatium sp009908845--1||s__Halochromatium sp010912705--1||s__Imhoffiella drewsii--1||s__Imhoffiella purpurea--1||s__JACRCG01 sp013349325--1||s__Marichromatium sp016938795--1||s__Methylobacter_A tundripaludum--1||s__PALSA-1006 sp903876625--1||s__PALSA-1006 sp903913145--2||s__Paludibacterium yongneupense--1||s__Symbiobacter mobilis--1||s__Thiospirillum jenense--1:heptad_counter=MCP-24H--7||MCP-28H--2||MCP-36H--1||MCP-40H--3||MCP-44H--8:lbd_counter=:lca=d__Bacteria:lca_tree=c__Gammaproteobacteria:name=N8240:ref_name_counter=],(RS_GCF_900110965.1_protein.faa_NZ_FOFO01000005.1_4@PF00015_full_PFAM.123.322:0.501083[&&NHX:Type=GTDB:gtdb_class=c__Gammaproteobacteria:gtdb_domain=d__Bacteria:gtdb_family=f__Ectothiorhodospiraceae:gtdb_genus=g__Ectothiorhodospira:gtdb_order=o__Ectothiorhodospirales:gtdb_phylum=p__Proteobacteria:gtdb_species=s__Ectothiorhodospira magna:heptad=MCP-44H:species=d__Bacteria_p__Proteobacteria_c__Gammaproteobacteria_o__Ectothiorhodospirales_f__Ectothiorhodospiraceae_g__Ectothiorhodospira_s__Ectothiorhodospira magna],(RS_GCF_000227725.1_protein.faa_NZ_AGFD01000003.1_47@PF00015_full_PFAM.135.348:0.178092[&&NHX:Type=GTDB:gtdb_class=c__Gammaproteobacteria:gtdb_domain=d__Bacteria:gtdb_family=f__Ectothiorhodospiraceae:gtdb_genus=g__Thiorhodospira:gtdb_order=o__Ectothiorhodospirales:gtdb_phylum=p__Proteobacteria:gtdb_species=s__Thiorhodospira sibirica:heptad=MCP-40H:species=d__Bacteria_p__Proteobacteria_c__Gammaproteobacteria_o__Ectothiorhodospirales_f__Ectothiorhodospiraceae_g__Thiorhodospira_s__Thiorhodospira sibirica],(GB_GCA_002391525.1_protein.faa_DGFE01000254.1_6@PF00015_full_PFAM.98.276:0.118866[&&NHX:Type=GTDB:gtdb_class=c__Gammaproteobacteria:gtdb_domain=d__Bacteria:gtdb_family=f__Competibacteraceae:gtdb_genus=g__Competibacter_A:gtdb_order=o__Competibacterales:gtdb_phylum=p__Proteobacteria:gtdb_species=s__Competibacter_A sp002391525:heptad=MCP-44H:species=d__Bacteria_p__Proteobacteria_c__Gammaproteobacteria_o__Competibacterales_f__Competibacteraceae_g__Competibacter_A_s__Competibacter_A sp002391525],(GB_GCA_903879705.1_protein.faa_CAIRMO010000031.1_25@PF00015_full_PFAM.85.279:0.0624691[&&NHX:Type=GTDB:gtdb_class=c__Gammaproteobacteria:gtdb_domain=d__Bacteria:gtdb_family=f__Competibacteraceae:gtdb_genus=g__RXIV01:gtdb_order=o__Competibacterales:gtdb_phylum=p__Proteobacteria:gtdb_species=s__RXIV01 sp903879705:heptad=MCP-28H:species=d__Bacteria_p__Proteobacteria_c__Gammaproteobacteria_o__Competibacterales_f__Competibacteraceae_g__RXIV01_s__RXIV01 sp903879705],(RS_GCF_000531125.1_protein.faa_NZ_CBTK010000280.1_19@PF00015_full_PFAM.103.363:0.0392349[&&NHX:Type=GTDB:gtdb_class=c__Gammaproteobacteria:gtdb_domain=d__Bacteria:gtdb_family=f__Competibacteraceae:gtdb_genus=g__Contendobacter:gtdb_order=o__Competibacterales:gtdb_phylum=p__Proteobacteria:gtdb_species=s__Contendobacter odensis_A:heptad=MCP-24H:species=d__Bacteria_p__Proteobacteria_c__Gammaproteobacteria_o__Competibacterales_f__Competibacteraceae_g__Contendobacter_s__Contendobacter odensis_A],GB_GCA_012031845.1_protein.faa_JAAUTD010000138.1_9@PF00015_full_PFAM.108.372:0.103075[&&NHX:Type=GTDB:gtdb_class=c__Gammaproteobacteria:gtdb_domain=d__Bacteria:gtdb_family=f__Competibacteraceae:gtdb_genus=g__Contendobacter:gtdb_order=o__Competibacterales:gtdb_phylum=p__Proteobacteria:gtdb_species=s__Contendobacter sp012031845:heptad=MCP-24H:species=d__Bacteria_p__Proteobacteria_c__Gammaproteobacteria_o__Competibacterales_f__Competibacteraceae_g__Contendobacter_s__Contendobacter sp012031845])0.945:0.0650189[&&NHX:Sample_counter=:Type_counter=GTDB--2:capture_class_counter=:capture_domain_counter=:capture_family_counter=:capture_genus_counter=:capture_order_counter=:capture_phylum_counter=:capture_species_counter=:evoltype=D:gtdb_class_counter=c__Gammaproteobacteria--2:gtdb_domain_counter=d__Bacteria--2:gtdb_family_counter=f__Competibacteraceae--2:gtdb_genus_counter=g__Contendobacter--2:gtdb_order_counter=o__Competibacterales--2:gtdb_phylum_counter=p__Proteobacteria--2:gtdb_species_counter=s__Contendobacter odensis_A--1||s__Contendobacter sp012031845--1:heptad_counter=MCP-24H--2:lbd_counter=:lca=d__Bacteria:lca_tree=g__Contendobacter:name=N8247:ref_name_counter=])0.933:0.0575326[&&NHX:Sample_counter=:Type_counter=GTDB--3:capture_class_counter=:capture_domain_counter=:capture_family_counter=:capture_genus_counter=:capture_order_counter=:capture_phylum_counter=:capture_species_counter=:evoltype=D:gtdb_class_counter=c__Gammaproteobacteria--3:gtdb_domain_counter=d__Bacteria--3:gtdb_family_counter=f__Competibacteraceae--3:gtdb_genus_counter=g__Contendobacter--2||g__RXIV01--1:gtdb_order_counter=o__Competibacterales--3:gtdb_phylum_counter=p__Proteobacteria--3:gtdb_species_counter=s__Contendobacter odensis_A--1||s__Contendobacter sp012031845--1||s__RXIV01 sp903879705--1:heptad_counter=MCP-24H--2||MCP-28H--1:lbd_counter=:lca=d__Bacteria:lca_tree=f__Competibacteraceae:name=N8248:ref_name_counter=])1:0.301542[&&NHX:Sample_counter=:Type_counter=GTDB--4:capture_class_counter=:capture_domain_counter=:capture_family_counter=:capture_genus_counter=:capture_order_counter=:capture_phylum_counter=:capture_species_counter=:evoltype=D:gtdb_class_counter=c__Gammaproteobacteria--4:gtdb_domain_counter=d__Bacteria--4:gtdb_family_counter=f__Competibacteraceae--4:gtdb_genus_counter=g__Competibacter_A--1||g__Contendobacter--2||g__RXIV01--1:gtdb_order_counter=o__Competibacterales--4:gtdb_phylum_counter=p__Proteobacteria--4:gtdb_species_counter=s__Competibacter_A sp002391525--1||s__Contendobacter odensis_A--1||s__Contendobacter sp012031845--1||s__RXIV01 sp903879705--1:heptad_counter=MCP-24H--2||MCP-28H--1||MCP-44H--1:lbd_counter=:lca=d__Bacteria:lca_tree=f__Competibacteraceae:name=N8249:ref_name_counter=])0.842:0.0932704[&&NHX:Sample_counter=:Type_counter=GTDB--5:capture_class_counter=:capture_domain_counter=:capture_family_counter=:capture_genus_counter=:capture_order_counter=:capture_phylum_counter=:capture_species_counter=:evoltype=D:gtdb_class_counter=c__Gammaproteobacteria--5:gtdb_domain_counter=d__Bacteria--5:gtdb_family_counter=f__Competibacteraceae--4||f__Ectothiorhodospiraceae--1:gtdb_genus_counter=g__Competibacter_A--1||g__Contendobacter--2||g__RXIV01--1||g__Thiorhodospira--1:gtdb_order_counter=o__Competibacterales--4||o__Ectothiorhodospirales--1:gtdb_phylum_counter=p__Proteobacteria--5:gtdb_species_counter=s__Competibacter_A sp002391525--1||s__Contendobacter odensis_A--1||s__Contendobacter sp012031845--1||s__RXIV01 sp903879705--1||s__Thiorhodospira sibirica--1:heptad_counter=MCP-24H--2||MCP-28H--1||MCP-40H--1||MCP-44H--1:lbd_counter=:lca=d__Bacteria:lca_tree=c__Gammaproteobacteria:name=N8250:ref_name_counter=])0.935:0.170835[&&NHX:Sample_counter=:Type_counter=GTDB--6:capture_class_counter=:capture_domain_counter=:capture_family_counter=:capture_genus_counter=:capture_order_counter=:capture_phylum_counter=:capture_species_counter=:evoltype=D:gtdb_class_counter=c__Gammaproteobacteria--6:gtdb_domain_counter=d__Bacteria--6:gtdb_family_counter=f__Competibacteraceae--4||f__Ectothiorhodospiraceae--2:gtdb_genus_counter=g__Competibacter_A--1||g__Contendobacter--2||g__Ectothiorhodospira--1||g__RXIV01--1||g__Thiorhodospira--1:gtdb_order_counter=o__Competibacterales--4||o__Ectothiorhodospirales--2:gtdb_phylum_counter=p__Proteobacteria--6:gtdb_species_counter=s__Competibacter_A sp002391525--1||s__Contendobacter odensis_A--1||s__Contendobacter sp012031845--1||s__Ectothiorhodospira magna--1||s__RXIV01 sp903879705--1||s__Thiorhodospira sibirica--1:heptad_counter=MCP-24H--2||MCP-28H--1||MCP-40H--1||MCP-44H--2:lbd_counter=:lca=d__Bacteria:lca_tree=c__Gammaproteobacteria:name=N8251:ref_name_counter=])0.857:0.109217[&&NHX:Sample_counter=:Type_counter=GTDB--27:capture_class_counter=:capture_domain_counter=:capture_family_counter=:capture_genus_counter=:capture_order_counter=:capture_phylum_counter=:capture_species_counter=:evoltype=D:gtdb_class_counter=c__Desulfuromonadia--1||c__Gammaproteobacteria--26:gtdb_domain_counter=d__Bacteria--27:gtdb_family_counter=f__Burkholderiaceae--1||f__Chromatiaceae--14||f__Chromobacteriaceae--1||f__Competibacteraceae--4||f__Ectothiorhodospiraceae--2||f__Gallionellaceae--3||f__Methylomonadaceae--1||f__Pseudopelobacteraceae--1:gtdb_genus_counter=g__Allochromatium--2||g__Chromatium--3||g__Competibacter_A--1||g__Contendobacter--2||g__Ectothiorhodospira--1||g__Halochromatium--5||g__Imhoffiella--2||g__JACRCG01--1||g__Marichromatium--1||g__Methylobacter_A--1||g__PALSA-1006--3||g__Paludibacterium--1||g__RXIV01--1||g__Symbiobacter--1||g__Thiorhodospira--1||g__Thiospirillum--1:gtdb_order_counter=o__Burkholderiales--5||o__Chromatiales--14||o__Competibacterales--4||o__Ectothiorhodospirales--2||o__Geobacterales--1||o__Methylococcales--1:gtdb_phylum_counter=p__Desulfobacterota--1||p__Proteobacteria--26:gtdb_species_counter=s__Allochromatium palmeri--1||s__Allochromatium warmingii--1||s__Chromatium okenii--1||s__Chromatium okenii_A--1||s__Chromatium weissei--1||s__Competibacter_A sp002391525--1||s__Contendobacter odensis_A--1||s__Contendobacter sp012031845--1||s__Ectothiorhodospira magna--1||s__Halochromatium modestohalophilus--1||s__Halochromatium roseum--1||s__Halochromatium sp003562815--1||s__Halochromatium sp009908845--1||s__Halochromatium sp010912705--1||s__Imhoffiella drewsii--1||s__Imhoffiella purpurea--1||s__JACRCG01 sp013349325--1||s__Marichromatium sp016938795--1||s__Methylobacter_A tundripaludum--1||s__PALSA-1006 sp903876625--1||s__PALSA-1006 sp903913145--2||s__Paludibacterium yongneupense--1||s__RXIV01 sp903879705--1||s__Symbiobacter mobilis--1||s__Thiorhodospira sibirica--1||s__Thiospirillum jenense--1:heptad_counter=MCP-24H--9||MCP-28H--3||MCP-36H--1||MCP-40H--4||MCP-44H--10:lbd_counter=:lca=d__Bacteria:lca_tree=c__Gammaproteobacteria:name=N8252:ref_name_counter=])0.79:0.0881451[&&NHX:Sample_counter=:Type_counter=GTDB--32:capture_class_counter=:capture_domain_counter=:capture_family_counter=:capture_genus_counter=:capture_order_counter=:capture_phylum_counter=:capture_species_counter=:evoltype=D:gtdb_class_counter=c__Desulfuromonadia--1||c__Gammaproteobacteria--31:gtdb_domain_counter=d__Bacteria--32:gtdb_family_counter=f__Burkholderiaceae--1||f__Chromatiaceae--14||f__Chromobacteriaceae--1||f__Competibacteraceae--4||f__Ectothiorhodospiraceae--2||f__Gallionellaceae--3||f__Halomonadaceae--5||f__Methylomonadaceae--1||f__Pseudopelobacteraceae--1:gtdb_genus_counter=g__Allochromatium--2||g__Chromatium--3||g__Competibacter_A--1||g__Contendobacter--2||g__Ectothiorhodospira--1||g__Halochromatium--5||g__Halomonas--2||g__Imhoffiella--2||g__JACRCG01--1||g__Marichromatium--1||g__Marinospirillum--2||g__Methylobacter_A--1||g__PALSA-1006--3||g__Paludibacterium--1||g__Pseudospirillum--1||g__RXIV01--1||g__Symbiobacter--1||g__Thiorhodospira--1||g__Thiospirillum--1:gtdb_order_counter=o__Burkholderiales--5||o__Chromatiales--14||o__Competibacterales--4||o__Ectothiorhodospirales--2||o__Geobacterales--1||o__Methylococcales--1||o__Pseudomonadales--5:gtdb_phylum_counter=p__Desulfobacterota--1||p__Proteobacteria--31:gtdb_species_counter=s__Allochromatium palmeri--1||s__Allochromatium warmingii--1||s__Chromatium okenii--1||s__Chromatium okenii_A--1||s__Chromatium weissei--1||s__Competibacter_A sp002391525--1||s__Contendobacter odensis_A--1||s__Contendobacter sp012031845--1||s__Ectothiorhodospira magna--1||s__Halochromatium modestohalophilus--1||s__Halochromatium roseum--1||s__Halochromatium sp003562815--1||s__Halochromatium sp009908845--1||s__Halochromatium sp010912705--1||s__Halomonas massiliensis--1||s__Halomonas sp002813215--1||s__Imhoffiella drewsii--1||s__Imhoffiella purpurea--1||s__JACRCG01 sp013349325--1||s__Marichromatium sp016938795--1||s__Marinospirillum sp007116195--1||s__Marinospirillum sp014859565--1||s__Methylobacter_A tundripaludum--1||s__PALSA-1006 sp903876625--1||s__PALSA-1006 sp903913145--2||s__Paludibacterium yongneupense--1||s__Pseudospirillum japonicum--1||s__RXIV01 sp903879705--1||s__Symbiobacter mobilis--1||s__Thiorhodospira sibirica--1||s__Thiospirillum jenense--1:heptad_counter=MCP-24H--10||MCP-28H--3||MCP-36H--1||MCP-40H--5||MCP-44H--13:lbd_counter=:lca=d__Bacteria:lca_tree=c__Gammaproteobacteria:name=N8253:ref_name_counter=])0.879:0.162057[&&NHX:Sample_counter=rhiztom1--1:Type_counter=GTDB--34||capture--1:capture_class_counter=c__Alphaproteobacteria--1:capture_domain_counter=d__Bacteria--1:capture_family_counter=f__Beijerinckiaceae--1:capture_genus_counter=g__Chelatococcus_A--1:capture_order_counter=o__Rhizobiales--1:capture_phylum_counter=p__Proteobacteria--1:capture_species_counter=s__Chelatococcus_A caeni--1:evoltype=D:gtdb_class_counter=c__Desulfuromonadia--1||c__Gammaproteobacteria--33:gtdb_domain_counter=d__Bacteria--34:gtdb_family_counter=f__Burkholderiaceae--2||f__Chromatiaceae--14||f__Chromobacteriaceae--1||f__Competibacteraceae--4||f__Ectothiorhodospiraceae--2||f__Gallionellaceae--3||f__Halomonadaceae--5||f__Methylomonadaceae--1||f__Pseudopelobacteraceae--1||f__Xanthomonadaceae--1:gtdb_genus_counter=g__Allochromatium--2||g__Burkholderia--1||g__Chromatium--3||g__Competibacter_A--1||g__Contendobacter--2||g__Ectothiorhodospira--1||g__Halochromatium--5||g__Halomonas--2||g__Imhoffiella--2||g__JACRCG01--1||g__Marichromatium--1||g__Marinospirillum--2||g__Methylobacter_A--1||g__PALSA-1006--3||g__Paludibacterium--1||g__Pseudospirillum--1||g__RXIV01--1||g__Symbiobacter--1||g__Thiorhodospira--1||g__Thiospirillum--1||g__Xanthomonas_A--1:gtdb_order_counter=o__Burkholderiales--6||o__Chromatiales--14||o__Competibacterales--4||o__Ectothiorhodospirales--2||o__Geobacterales--1||o__Methylococcales--1||o__Pseudomonadales--5||o__Xanthomonadales--1:gtdb_phylum_counter=p__Desulfobacterota--1||p__Proteobacteria--33:gtdb_species_counter=s__Allochromatium palmeri--1||s__Allochromatium warmingii--1||s__Burkholderia glumae--1||s__Chromatium okenii--1||s__Chromatium okenii_A--1||s__Chromatium weissei--1||s__Competibacter_A sp002391525--1||s__Contendobacter odensis_A--1||s__Contendobacter sp012031845--1||s__Ectothiorhodospira magna--1||s__Halochromatium modestohalophilus--1||s__Halochromatium roseum--1||s__Halochromatium sp003562815--1||s__Halochromatium sp009908845--1||s__Halochromatium sp010912705--1||s__Halomonas massiliensis--1||s__Halomonas sp002813215--1||s__Imhoffiella drewsii--1||s__Imhoffiella purpurea--1||s__JACRCG01 sp013349325--1||s__Marichromatium sp016938795--1||s__Marinospirillum sp007116195--1||s__Marinospirillum sp014859565--1||s__Methylobacter_A tundripaludum--1||s__PALSA-1006 sp903876625--1||s__PALSA-1006 sp903913145--2||s__Paludibacterium yongneupense--1||s__Pseudospirillum japonicum--1||s__RXIV01 sp903879705--1||s__Symbiobacter mobilis--1||s__Thiorhodospira sibirica--1||s__Thiospirillum jenense--1||s__Xanthomonas_A sp014199795--1:heptad_counter=MCP-24H--12||MCP-28H--3||MCP-36H--1||MCP-38H--1||MCP-40H--5||MCP-44H--13:lbd_counter=:lca=d__Bacteria:lca_tree=c__Gammaproteobacteria:name=N8254:ref_name_counter=])0.087:0.117566[&&NHX:Sample_counter=rhiztom1--1:Type_counter=GTDB--35||capture--1:capture_class_counter=c__Alphaproteobacteria--1:capture_domain_counter=d__Bacteria--1:capture_family_counter=f__Beijerinckiaceae--1:capture_genus_counter=g__Chelatococcus_A--1:capture_order_counter=o__Rhizobiales--1:capture_phylum_counter=p__Proteobacteria--1:capture_species_counter=s__Chelatococcus_A caeni--1:evoltype=D:gtdb_class_counter=c__Desulfuromonadia--1||c__Gammaproteobacteria--34:gtdb_domain_counter=d__Bacteria--35:gtdb_family_counter=f__Burkholderiaceae--2||f__Chromatiaceae--15||f__Chromobacteriaceae--1||f__Competibacteraceae--4||f__Ectothiorhodospiraceae--2||f__Gallionellaceae--3||f__Halomonadaceae--5||f__Methylomonadaceae--1||f__Pseudopelobacteraceae--1||f__Xanthomonadaceae--1:gtdb_genus_counter=g__Allochromatium--2||g__Burkholderia--1||g__Chromatium--3||g__Competibacter_A--1||g__Contendobacter--2||g__Ectothiorhodospira--1||g__Halochromatium--5||g__Halomonas--2||g__Imhoffiella--2||g__JACRCG01--1||g__Marichromatium--1||g__Marinospirillum--2||g__Methylobacter_A--1||g__PALSA-1006--3||g__Paludibacterium--1||g__Pseudospirillum--1||g__RXIV01--1||g__Symbiobacter--1||g__Thiorhodospira--1||g__Thiorhodovibrio_B--1||g__Thiospirillum--1||g__Xanthomonas_A--1:gtdb_order_counter=o__Burkholderiales--6||o__Chromatiales--15||o__Competibacterales--4||o__Ectothiorhodospirales--2||o__Geobacterales--1||o__Methylococcales--1||o__Pseudomonadales--5||o__Xanthomonadales--1:gtdb_phylum_counter=p__Desulfobacterota--1||p__Proteobacteria--34:gtdb_species_counter=s__Allochromatium palmeri--1||s__Allochromatium warmingii--1||s__Burkholderia glumae--1||s__Chromatium okenii--1||s__Chromatium okenii_A--1||s__Chromatium weissei--1||s__Competibacter_A sp002391525--1||s__Contendobacter odensis_A--1||s__Contendobacter sp012031845--1||s__Ectothiorhodospira magna--1||s__Halochromatium modestohalophilus--1||s__Halochromatium roseum--1||s__Halochromatium sp003562815--1||s__Halochromatium sp009908845--1||s__Halochromatium sp010912705--1||s__Halomonas massiliensis--1||s__Halomonas sp002813215--1||s__Imhoffiella drewsii--1||s__Imhoffiella purpurea--1||s__JACRCG01 sp013349325--1||s__Marichromatium sp016938795--1||s__Marinospirillum sp007116195--1||s__Marinospirillum sp014859565--1||s__Methylobacter_A tundripaludum--1||s__PALSA-1006 sp903876625--1||s__PALSA-1006 sp903913145--2||s__Paludibacterium yongneupense--1||s__Pseudospirillum japonicum--1||s__RXIV01 sp903879705--1||s__Symbiobacter mobilis--1||s__Thiorhodospira sibirica--1||s__Thiorhodovibrio_B sp007128075--1||s__Thiospirillum jenense--1||s__Xanthomonas_A sp014199795--1:heptad_counter=MCP-24H--12||MCP-28H--3||MCP-36H--1||MCP-38H--1||MCP-40H--5||MCP-44H--13||MCP-58H--1:lbd_counter=:lca=d__Bacteria:lca_tree=c__Gammaproteobacteria:name=N8255:ref_name_counter=])0.992:0.623226[&&NHX:Sample_counter=rhiztom1--1:Type_counter=GTDB--36||capture--1:capture_class_counter=c__Alphaproteobacteria--1:capture_domain_counter=d__Bacteria--1:capture_family_counter=f__Beijerinckiaceae--1:capture_genus_counter=g__Chelatococcus_A--1:capture_order_counter=o__Rhizobiales--1:capture_phylum_counter=p__Proteobacteria--1:capture_species_counter=s__Chelatococcus_A caeni--1:evoltype=D:gtdb_class_counter=c__Desulfuromonadia--1||c__Gammaproteobacteria--35:gtdb_domain_counter=d__Bacteria--36:gtdb_family_counter=f__Burkholderiaceae--2||f__Chromatiaceae--15||f__Chromobacteriaceae--1||f__Competibacteraceae--4||f__Ectothiorhodospiraceae--2||f__Gallionellaceae--3||f__Halomonadaceae--5||f__Methylomonadaceae--1||f__Pseudopelobacteraceae--1||f__Thiohalomonadaceae--1||f__Xanthomonadaceae--1:gtdb_genus_counter=g__Allochromatium--2||g__BW-2--1||g__Burkholderia--1||g__Chromatium--3||g__Competibacter_A--1||g__Contendobacter--2||g__Ectothiorhodospira--1||g__Halochromatium--5||g__Halomonas--2||g__Imhoffiella--2||g__JACRCG01--1||g__Marichromatium--1||g__Marinospirillum--2||g__Methylobacter_A--1||g__PALSA-1006--3||g__Paludibacterium--1||g__Pseudospirillum--1||g__RXIV01--1||g__Symbiobacter--1||g__Thiorhodospira--1||g__Thiorhodovibrio_B--1||g__Thiospirillum--1||g__Xanthomonas_A--1:gtdb_order_counter=o__Burkholderiales--6||o__Chromatiales--15||o__Competibacterales--4||o__Ectothiorhodospirales--2||o__Geobacterales--1||o__Methylococcales--1||o__Pseudomonadales--5||o__Thiohalomonadales--1||o__Xanthomonadales--1:gtdb_phylum_counter=p__Desulfobacterota--1||p__Proteobacteria--35:gtdb_species_counter=s__Allochromatium palmeri--1||s__Allochromatium warmingii--1||s__BW-2 sp008375315--1||s__Burkholderia glumae--1||s__Chromatium okenii--1||s__Chromatium okenii_A--1||s__Chromatium weissei--1||s__Competibacter_A sp002391525--1||s__Contendobacter odensis_A--1||s__Contendobacter sp012031845--1||s__Ectothiorhodospira magna--1||s__Halochromatium modestohalophilus--1||s__Halochromatium roseum--1||s__Halochromatium sp003562815--1||s__Halochromatium sp009908845--1||s__Halochromatium sp010912705--1||s__Halomonas massiliensis--1||s__Halomonas sp002813215--1||s__Imhoffiella drewsii--1||s__Imhoffiella purpurea--1||s__JACRCG01 sp013349325--1||s__Marichromatium sp016938795--1||s__Marinospirillum sp007116195--1||s__Marinospirillum sp014859565--1||s__Methylobacter_A tundripaludum--1||s__PALSA-1006 sp903876625--1||s__PALSA-1006 sp903913145--2||s__Paludibacterium yongneupense--1||s__Pseudospirillum japonicum--1||s__RXIV01 sp903879705--1||s__Symbiobacter mobilis--1||s__Thiorhodospira sibirica--1||s__Thiorhodovibrio_B sp007128075--1||s__Thiospirillum jenense--1||s__Xanthomonas_A sp014199795--1:heptad_counter=MCP-24H--12||MCP-28H--3||MCP-36H--1||MCP-38H--1||MCP-40H--6||MCP-44H--13||MCP-58H--1:lbd_counter=:lca=d__Bacteria:lca_tree=c__Gammaproteobacteria:name=N8256:ref_name_counter=])0.798:0.123917[&&NHX:Sample_counter=rhiztom1--1||rhiztom3--1:Type_counter=GTDB--36||capture--2:capture_class_counter=c__Alphaproteobacteria--2:capture_domain_counter=d__Bacteria--2:capture_family_counter=f__Beijerinckiaceae--1||f__Xanthobacteraceae--1:capture_genus_counter=g__Chelatococcus_A--1||g__Pseudolabrys--1:capture_order_counter=o__Rhizobiales--2:capture_phylum_counter=p__Proteobacteria--2:capture_species_counter=s__Chelatococcus_A caeni--1||s__Pseudolabrys sp001426945--1:gtdb_class_counter=c__Desulfuromonadia--1||c__Gammaproteobacteria--35:gtdb_domain_counter=d__Bacteria--36:gtdb_family_counter=f__Burkholderiaceae--2||f__Chromatiaceae--15||f__Chromobacteriaceae--1||f__Competibacteraceae--4||f__Ectothiorhodospiraceae--2||f__Gallionellaceae--3||f__Halomonadaceae--5||f__Methylomonadaceae--1||f__Pseudopelobacteraceae--1||f__Thiohalomonadaceae--1||f__Xanthomonadaceae--1:gtdb_genus_counter=g__Allochromatium--2||g__BW-2--1||g__Burkholderia--1||g__Chromatium--3||g__Competibacter_A--1||g__Contendobacter--2||g__Ectothiorhodospira--1||g__Halochromatium--5||g__Halomonas--2||g__Imhoffiella--2||g__JACRCG01--1||g__Marichromatium--1||g__Marinospirillum--2||g__Methylobacter_A--1||g__PALSA-1006--3||g__Paludibacterium--1||g__Pseudospirillum--1||g__RXIV01--1||g__Symbiobacter--1||g__Thiorhodospira--1||g__Thiorhodovibrio_B--1||g__Thiospirillum--1||g__Xanthomonas_A--1:gtdb_order_counter=o__Burkholderiales--6||o__Chromatiales--15||o__Competibacterales--4||o__Ectothiorhodospirales--2||o__Geobacterales--1||o__Methylococcales--1||o__Pseudomonadales--5||o__Thiohalomonadales--1||o__Xanthomonadales--1:gtdb_phylum_counter=p__Desulfobacterota--1||p__Proteobacteria--35:gtdb_species_counter=s__Allochromatium palmeri--1||s__Allochromatium warmingii--1||s__BW-2 sp008375315--1||s__Burkholderia glumae--1||s__Chromatium okenii--1||s__Chromatium okenii_A--1||s__Chromatium weissei--1||s__Competibacter_A sp002391525--1||s__Contendobacter odensis_A--1||s__Contendobacter sp012031845--1||s__Ectothiorhodospira magna--1||s__Halochromatium modestohalophilus--1||s__Halochromatium roseum--1||s__Halochromatium sp003562815--1||s__Halochromatium sp009908845--1||s__Halochromatium sp010912705--1||s__Halomonas massiliensis--1||s__Halomonas sp002813215--1||s__Imhoffiella drewsii--1||s__Imhoffiella purpurea--1||s__JACRCG01 sp013349325--1||s__Marichromatium sp016938795--1||s__Marinospirillum sp007116195--1||s__Marinospirillum sp014859565--1||s__Methylobacter_A tundripaludum--1||s__PALSA-1006 sp903876625--1||s__PALSA-1006 sp903913145--2||s__Paludibacterium yongneupense--1||s__Pseudospirillum japonicum--1||s__RXIV01 sp903879705--1||s__Symbiobacter mobilis--1||s__Thiorhodospira sibirica--1||s__Thiorhodovibrio_B sp007128075--1||s__Thiospirillum jenense--1||s__Xanthomonas_A sp014199795--1:heptad_counter=MCP-24H--12||MCP-28H--3||MCP-36H--1||MCP-38H--2||MCP-40H--6||MCP-44H--13||MCP-58H--1:lbd_counter=:lca=d__Bacteria:lca_tree=c__Gammaproteobacteria:name=N8257:ref_name_counter=])0.661:0.0152809[&&NHX:Sample_counter=rhizpot3--1||rhiztom1--2||rhiztom3--2:Type_counter=GTDB--38||capture--5:capture_class_counter=c__Alphaproteobacteria--4||c__Gammaproteobacteria--1:capture_domain_counter=d__Bacteria--5:capture_family_counter=f__Beijerinckiaceae--1||f__Magnetospirillaceae--1||f__Xanthobacteraceae--2||f__Xanthomonadaceae--1:capture_genus_counter=g__Bradyrhizobium--1||g__Chelatococcus_A--1||g__Phaeospirillum--1||g__Pseudolabrys--1||g__Xanthomonas--1:capture_order_counter=o__Rhizobiales--3||o__Rhodospirillales--1||o__Xanthomonadales--1:capture_phylum_counter=p__Proteobacteria--5:capture_species_counter=s__Bradyrhizobium sp001908185--1||s__Chelatococcus_A caeni--1||s__Phaeospirillum sp903853455--1||s__Pseudolabrys sp001426945--1||s__Xanthomonas bromi--1:gtdb_class_counter=c__Desulfuromonadia--1||c__Gammaproteobacteria--37:gtdb_domain_counter=d__Bacteria--38:gtdb_family_counter=f__Burkholderiaceae--2||f__Chromatiaceae--15||f__Chromobacteriaceae--1||f__Competibacteraceae--4||f__Ectothiorhodospiraceae--2||f__Gallionellaceae--3||f__Halomonadaceae--5||f__Methylomonadaceae--1||f__Pseudopelobacteraceae--1||f__SZUA-21--1||f__Thiohalomonadaceae--2||f__Xanthomonadaceae--1:gtdb_genus_counter=g__Allochromatium--2||g__BW-2--1||g__Burkholderia--1||g__Chromatium--3||g__Competibacter_A--1||g__Contendobacter--2||g__Ectothiorhodospira--1||g__Halochromatium--5||g__Halomonas--2||g__Imhoffiella--2||g__JACRCG01--1||g__JADFYS01--1||g__Marichromatium--1||g__Marinospirillum--2||g__Methylobacter_A--1||g__PALSA-1006--3||g__Paludibacterium--1||g__Pseudospirillum--1||g__RXIV01--1||g__SZUA-41--1||g__Symbiobacter--1||g__Thiorhodospira--1||g__Thiorhodovibrio_B--1||g__Thiospirillum--1||g__Xanthomonas_A--1:gtdb_order_counter=o__Burkholderiales--6||o__Chromatiales--15||o__Competibacterales--4||o__Ectothiorhodospirales--2||o__Geobacterales--1||o__Methylococcales--1||o__Pseudomonadales--5||o__SZUA-21--1||o__Thiohalomonadales--2||o__Xanthomonadales--1:gtdb_phylum_counter=p__Desulfobacterota--1||p__Proteobacteria--37:gtdb_species_counter=s__Allochromatium palmeri--1||s__Allochromatium warmingii--1||s__BW-2 sp008375315--1||s__Burkholderia glumae--1||s__Chromatium okenii--1||s__Chromatium okenii_A--1||s__Chromatium weissei--1||s__Competibacter_A sp002391525--1||s__Contendobacter odensis_A--1||s__Contendobacter sp012031845--1||s__Ectothiorhodospira magna--1||s__Halochromatium modestohalophilus--1||s__Halochromatium roseum--1||s__Halochromatium sp003562815--1||s__Halochromatium sp009908845--1||s__Halochromatium sp010912705--1||s__Halomonas massiliensis--1||s__Halomonas sp002813215--1||s__Imhoffiella drewsii--1||s__Imhoffiella purpurea--1||s__JACRCG01 sp013349325--1||s__JADFYS01 sp015231435--1||s__Marichromatium sp016938795--1||s__Marinospirillum sp007116195--1||s__Marinospirillum sp014859565--1||s__Methylobacter_A tundripaludum--1||s__PALSA-1006 sp903876625--1||s__PALSA-1006 sp903913145--2||s__Paludibacterium yongneupense--1||s__Pseudospirillum japonicum--1||s__RXIV01 sp903879705--1||s__SZUA-41 sp003233075--1||s__Symbiobacter mobilis--1||s__Thiorhodospira sibirica--1||s__Thiorhodovibrio_B sp007128075--1||s__Thiospirillum jenense--1||s__Xanthomonas_A sp014199795--1:heptad_counter=MCP-24H--12||MCP-28H--3||MCP-36H--1||MCP-38H--4||MCP-40H--9||MCP-44H--13||MCP-58H--1:lbd_counter=:lca_tree=c__Gammaproteobacteria:name=N8258:ref_name_counter=],cda352b5-a334-4cbb-8e2a-c10324b41e5f_4@MCPsignal.14.67:0.0594346[&&NHX:Sample=rhiztom2:Type=capture:capture_class=c__Alphaproteobacteria:capture_domain=d__Bacteria:capture_family=f__Xanthobacteraceae:capture_genus=g__Pseudolabrys:capture_order=o__Rhizobiales:capture_phylum=p__Proteobacteria:capture_species=s__Pseudolabrys sp001426945:heptad=MCP-38H])0.797:0.062867[&&NHX:Sample_counter=rhizpot3--1||rhiztom1--2||rhiztom2--1||rhiztom3--2:Type_counter=GTDB--38||capture--6:capture_class_counter=c__Alphaproteobacteria--5||c__Gammaproteobacteria--1:capture_domain_counter=d__Bacteria--6:capture_family_counter=f__Beijerinckiaceae--1||f__Magnetospirillaceae--1||f__Xanthobacteraceae--3||f__Xanthomonadaceae--1:capture_genus_counter=g__Bradyrhizobium--1||g__Chelatococcus_A--1||g__Phaeospirillum--1||g__Pseudolabrys--2||g__Xanthomonas--1:capture_order_counter=o__Rhizobiales--4||o__Rhodospirillales--1||o__Xanthomonadales--1:capture_phylum_counter=p__Proteobacteria--6:capture_species_counter=s__Bradyrhizobium sp001908185--1||s__Chelatococcus_A caeni--1||s__Phaeospirillum sp903853455--1||s__Pseudolabrys sp001426945--2||s__Xanthomonas bromi--1:gtdb_class_counter=c__Desulfuromonadia--1||c__Gammaproteobacteria--37:gtdb_domain_counter=d__Bacteria--38:gtdb_family_counter=f__Burkholderiaceae--2||f__Chromatiaceae--15||f__Chromobacteriaceae--1||f__Competibacteraceae--4||f__Ectothiorhodospiraceae--2||f__Gallionellaceae--3||f__Halomonadaceae--5||f__Methylomonadaceae--1||f__Pseudopelobacteraceae--1||f__SZUA-21--1||f__Thiohalomonadaceae--2||f__Xanthomonadaceae--1:gtdb_genus_counter=g__Allochromatium--2||g__BW-2--1||g__Burkholderia--1||g__Chromatium--3||g__Competibacter_A--1||g__Contendobacter--2||g__Ectothiorhodospira--1||g__Halochromatium--5||g__Halomonas--2||g__Imhoffiella--2||g__JACRCG01--1||g__JADFYS01--1||g__Marichromatium--1||g__Marinospirillum--2||g__Methylobacter_A--1||g__PALSA-1006--3||g__Paludibacterium--1||g__Pseudospirillum--1||g__RXIV01--1||g__SZUA-41--1||g__Symbiobacter--1||g__Thiorhodospira--1||g__Thiorhodovibrio_B--1||g__Thiospirillum--1||g__Xanthomonas_A--1:gtdb_order_counter=o__Burkholderiales--6||o__Chromatiales--15||o__Competibacterales--4||o__Ectothiorhodospirales--2||o__Geobacterales--1||o__Methylococcales--1||o__Pseudomonadales--5||o__SZUA-21--1||o__Thiohalomonadales--2||o__Xanthomonadales--1:gtdb_phylum_counter=p__Desulfobacterota--1||p__Proteobacteria--37:gtdb_species_counter=s__Allochromatium palmeri--1||s__Allochromatium warmingii--1||s__BW-2 sp008375315--1||s__Burkholderia glumae--1||s__Chromatium okenii--1||s__Chromatium okenii_A--1||s__Chromatium weissei--1||s__Competibacter_A sp002391525--1||s__Contendobacter odensis_A--1||s__Contendobacter sp012031845--1||s__Ectothiorhodospira magna--1||s__Halochromatium modestohalophilus--1||s__Halochromatium roseum--1||s__Halochromatium sp003562815--1||s__Halochromatium sp009908845--1||s__Halochromatium sp010912705--1||s__Halomonas massiliensis--1||s__Halomonas sp002813215--1||s__Imhoffiella drewsii--1||s__Imhoffiella purpurea--1||s__JACRCG01 sp013349325--1||s__JADFYS01 sp015231435--1||s__Marichromatium sp016938795--1||s__Marinospirillum sp007116195--1||s__Marinospirillum sp014859565--1||s__Methylobacter_A tundripaludum--1||s__PALSA-1006 sp903876625--1||s__PALSA-1006 sp903913145--2||s__Paludibacterium yongneupense--1||s__Pseudospirillum japonicum--1||s__RXIV01 sp903879705--1||s__SZUA-41 sp003233075--1||s__Symbiobacter mobilis--1||s__Thiorhodospira sibirica--1||s__Thiorhodovibrio_B sp007128075--1||s__Thiospirillum jenense--1||s__Xanthomonas_A sp014199795--1:heptad_counter=MCP-24H--12||MCP-28H--3||MCP-36H--1||MCP-38H--5||MCP-40H--9||MCP-44H--13||MCP-58H--1:lbd_counter=:lca_tree=c__Gammaproteobacteria:name=N8260:ref_name_counter=],(((GB_GCA_015490605.1_protein.faa_WFXL01000132.1_3@PF00015_full_PFAM.240.377:0.728931[&&NHX:Type=GTDB:gtdb_class=c__Alphaproteobacteria:gtdb_domain=d__Bacteria:gtdb_family=f__Geminicoccaceae:gtdb_genus=g__HRBIN39:gtdb_order=o__Geminicoccales:gtdb_phylum=p__Proteobacteria:gtdb_species=s__HRBIN39 sp015490605:heptad=MCP-44H:species=d__Bacteria_p__Proteobacteria_c__Alphaproteobacteria_o__Geminicoccales_f__Geminicoccaceae_g__HRBIN39_s__HRBIN39 sp015490605],(((RS_GCF_017744155.1_protein.faa_NZ_JAGHQT010000001.1_529@PF00015_full_PFAM.104.351:0.102905[&&NHX:Type=GTDB:gtdb_class=c__Gammaproteobacteria:gtdb_domain=d__Bacteria:gtdb_family=f__Alteromonadaceae:gtdb_genus=g__Thalassotalea:gtdb_order=o__Enterobacterales:gtdb_phylum=p__Proteobacteria:gtdb_species=s__Thalassotalea sp017744155:heptad=MCP-40H:species=d__Bacteria_p__Proteobacteria_c__Gammaproteobacteria_o__Enterobacterales_f__Alteromonadaceae_g__Thalassotalea_s__Thalassotalea sp017744155],(RS_GCF_003390375.1_protein.faa_NZ_QUOT01000001.1_855@PF00015_full_PFAM.77.351:0.00386152[&&NHX:Type=GTDB:gtdb_class=c__Gammaproteobacteria:gtdb_domain=d__Bacteria:gtdb_family=f__Alteromonadaceae:gtdb_genus=g__Thalassotalea:gtdb_order=o__Enterobacterales:gtdb_phylum=p__Proteobacteria:gtdb_species=s__Thalassotalea euphylliae_A:heptad=MCP-44H:species=d__Bacteria_p__Proteobacteria_c__Gammaproteobacteria_o__Enterobacterales_f__Alteromonadaceae_g__Thalassotalea_s__Thalassotalea euphylliae_A],RS_GCF_003390395.1_protein.faa_NZ_QUOV01000001.1_1337@PF00015_full_PFAM.77.351:0.0034679[&&NHX:Type=GTDB:gtdb_class=c__Gammaproteobacteria:gtdb_domain=d__Bacteria:gtdb_family=f__Alteromonadaceae:gtdb_genus=g__Thalassotalea:gtdb_order=o__Enterobacterales:gtdb_phylum=p__Proteobacteria:gtdb_species=s__Thalassotalea euphylliae_C:heptad=MCP-44H:species=d__Bacteria_p__Proteobacteria_c__Gammaproteobacteria_o__Enterobacterales_f__Alteromonadaceae_g__Thalassotalea_s__Thalassotalea euphylliae_C])0.824:0.0829475[&&NHX:Sample_counter=:Type_counter=GTDB--2:capture_class_counter=:capture_domain_counter=:capture_family_counter=:capture_genus_counter=:capture_order_counter=:capture_phylum_counter=:capture_species_counter=:evoltype=D:gtdb_class_counter=c__Gammaproteobacteria--2:gtdb_domain_counter=d__Bacteria--2:gtdb_family_counter=f__Alteromonadaceae--2:gtdb_genus_counter=g__Thalassotalea--2:gtdb_order_counter=o__Enterobacterales--2:gtdb_phylum_counter=p__Proteobacteria--2:gtdb_species_counter=s__Thalassotalea euphylliae_A--1||s__Thalassotalea euphylliae_C--1:heptad_counter=MCP-44H--2:lbd_counter=:lca=d__Bacteria:lca_tree=g__Thalassotalea:name=N8265:ref_name_counter=])0.962:0.703022[&&NHX:Sample_counter=:Type_counter=GTDB--3:capture_class_counter=:capture_domain_counter=:capture_family_counter=:capture_genus_counter=:capture_order_counter=:capture_phylum_counter=:capture_species_counter=:evoltype=D:gtdb_class_counter=c__Gammaproteobacteria--3:gtdb_domain_counter=d__Bacteria--3:gtdb_family_counter=f__Alteromonadaceae--3:gtdb_genus_counter=g__Thalassotalea--3:gtdb_order_counter=o__Enterobacterales--3:gtdb_phylum_counter=p__Proteobacteria--3:gtdb_species_counter=s__Thalassotalea euphylliae_A--1||s__Thalassotalea euphylliae_C--1||s__Thalassotalea sp017744155--1:heptad_counter=MCP-40H--1||MCP-44H--2:lbd_counter=:lca=d__Bacteria:lca_tree=g__Thalassotalea:name=N8266:ref_name_counter=],(1a1f36d1-d628-4262-a07b-fa8924198f5d_4@MCPsignal.86.127:1.8e-08[&&NHX:Sample=rhiztom2:Type=capture:capture_class=c__JADFXK01:capture_domain=d__Bacteria:capture_family=f__JADFXK01:capture_genus=g__JADFXK01:capture_order=o__JADFXK01:capture_phylum=p__Desulfobacterota:capture_species=s__JADFXK01 sp015233295:heptad=MCP-24H],076867b1-42a5-4732-9f55-66065a8894e8_2@MCPsignal.153.196:0.318859[&&NHX:Sample=rhiztom3:Type=capture:capture_class=c__Alphaproteobacteria:capture_domain=d__Bacteria:capture_family=f__Sphingomonadaceae:capture_genus=g__Sphingomonas:capture_order=o__Sphingomonadales:capture_phylum=p__Proteobacteria:capture_species=s__Sphingomonas ginsenosidivorax:heptad=MCP-24H])0.747:0.182555[&&NHX:Sample_counter=rhiztom2--1||rhiztom3--1:Type_counter=capture--2:capture_class_counter=c__Alphaproteobacteria--1||c__JADFXK01--1:capture_domain_counter=d__Bacteria--2:capture_family_counter=f__JADFXK01--1||f__Sphingomonadaceae--1:capture_genus_counter=g__JADFXK01--1||g__Sphingomonas--1:capture_order_counter=o__JADFXK01--1||o__Sphingomonadales--1:capture_phylum_counter=p__Desulfobacterota--1||p__Proteobacteria--1:capture_species_counter=s__JADFXK01 sp015233295--1||s__Sphingomonas ginsenosidivorax--1:gtdb_class_counter=:gtdb_domain_counter=:gtdb_family_counter=:gtdb_genus_counter=:gtdb_order_counter=:gtdb_phylum_counter=:gtdb_species_counter=:heptad_counter=MCP-24H--2:lbd_counter=:name=N8269:ref_name_counter=])0.818:0.281805[&&NHX:Sample_counter=rhiztom2--1||rhiztom3--1:Type_counter=GTDB--3||capture--2:capture_class_counter=c__Alphaproteobacteria--1||c__JADFXK01--1:capture_domain_counter=d__Bacteria--2:capture_family_counter=f__JADFXK01--1||f__Sphingomonadaceae--1:capture_genus_counter=g__JADFXK01--1||g__Sphingomonas--1:capture_order_counter=o__JADFXK01--1||o__Sphingomonadales--1:capture_phylum_counter=p__Desulfobacterota--1||p__Proteobacteria--1:capture_species_counter=s__JADFXK01 sp015233295--1||s__Sphingomonas ginsenosidivorax--1:gtdb_class_counter=c__Gammaproteobacteria--3:gtdb_domain_counter=d__Bacteria--3:gtdb_family_counter=f__Alteromonadaceae--3:gtdb_genus_counter=g__Thalassotalea--3:gtdb_order_counter=o__Enterobacterales--3:gtdb_phylum_counter=p__Proteobacteria--3:gtdb_species_counter=s__Thalassotalea euphylliae_A--1||s__Thalassotalea euphylliae_C--1||s__Thalassotalea sp017744155--1:heptad_counter=MCP-24H--2||MCP-40H--1||MCP-44H--2:lbd_counter=:lca_tree=g__Thalassotalea:name=N8270:ref_name_counter=],(44649db5-d566-4861-baea-708f244e9655_1@MCPsignal.131.152:0[&&NHX:Sample=rhiztom3:Type=capture:capture_class=c__Alphaproteobacteria:capture_domain=d__Bacteria:capture_family=f__Caulobacteraceae:capture_genus=g__Asticcacaulis:capture_order=o__Caulobacterales:capture_phylum=p__Proteobacteria:capture_species=s__Asticcacaulis sp000495795:heptad=MCP-38H],6fcdc8c1-095d-4904-9c4b-1371846dde5c_1@MCPsignal.75.96:0[&&NHX:Sample=rhiztom3:Type=capture:capture_class=c__Actinomycetia:capture_domain=d__Bacteria:capture_family=f__Motilibacteraceae:capture_genus=g__Motilibacter:capture_order=o__Motilibacterales:capture_phylum=p__Actinobacteriota:capture_species=s__Motilibacter rhizosphaerae:heptad=MCP-38H]):5e-09[&&NHX:Sample_counter=rhiztom3--2:Type_counter=capture--2:capture_class_counter=c__Actinomycetia--1||c__Alphaproteobacteria--1:capture_domain_counter=d__Bacteria--2:capture_family_counter=f__Caulobacteraceae--1||f__Motilibacteraceae--1:capture_genus_counter=g__Asticcacaulis--1||g__Motilibacter--1:capture_order_counter=o__Caulobacterales--1||o__Motilibacterales--1:capture_phylum_counter=p__Actinobacteriota--1||p__Proteobacteria--1:capture_species_counter=s__Asticcacaulis sp000495795--1||s__Motilibacter rhizosphaerae--1:gtdb_class_counter=:gtdb_domain_counter=:gtdb_family_counter=:gtdb_genus_counter=:gtdb_order_counter=:gtdb_phylum_counter=:gtdb_species_counter=:heptad_counter=MCP-38H--2:lbd_counter=:name=N8273:ref_name_counter=])0.757:0.230688[&&NHX:Sample_counter=rhiztom2--1||rhiztom3--3:Type_counter=GTDB--3||capture--4:capture_class_counter=c__Actinomycetia--1||c__Alphaproteobacteria--2||c__JADFXK01--1:capture_domain_counter=d__Bacteria--4:capture_family_counter=f__Caulobacteraceae--1||f__JADFXK01--1||f__Motilibacteraceae--1||f__Sphingomonadaceae--1:capture_genus_counter=g__Asticcacaulis--1||g__JADFXK01--1||g__Motilibacter--1||g__Sphingomonas--1:capture_order_counter=o__Caulobacterales--1||o__JADFXK01--1||o__Motilibacterales--1||o__Sphingomonadales--1:capture_phylum_counter=p__Actinobacteriota--1||p__Desulfobacterota--1||p__Proteobacteria--2:capture_species_counter=s__Asticcacaulis sp000495795--1||s__JADFXK01 sp015233295--1||s__Motilibacter rhizosphaerae--1||s__Sphingomonas ginsenosidivorax--1:gtdb_class_counter=c__Gammaproteobacteria--3:gtdb_domain_counter=d__Bacteria--3:gtdb_family_counter=f__Alteromonadaceae--3:gtdb_genus_counter=g__Thalassotalea--3:gtdb_order_counter=o__Enterobacterales--3:gtdb_phylum_counter=p__Proteobacteria--3:gtdb_species_counter=s__Thalassotalea euphylliae_A--1||s__Thalassotalea euphylliae_C--1||s__Thalassotalea sp017744155--1:heptad_counter=MCP-24H--2||MCP-38H--2||MCP-40H--1||MCP-44H--2:lbd_counter=:lca_tree=g__Thalassotalea:name=N8274:ref_name_counter=])0.777:0.20988[&&NHX:Sample_counter=rhiztom2--1||rhiztom3--3:Type_counter=GTDB--4||capture--4:capture_class_counter=c__Actinomycetia--1||c__Alphaproteobacteria--2||c__JADFXK01--1:capture_domain_counter=d__Bacteria--4:capture_family_counter=f__Caulobacteraceae--1||f__JADFXK01--1||f__Motilibacteraceae--1||f__Sphingomonadaceae--1:capture_genus_counter=g__Asticcacaulis--1||g__JADFXK01--1||g__Motilibacter--1||g__Sphingomonas--1:capture_order_counter=o__Caulobacterales--1||o__JADFXK01--1||o__Motilibacterales--1||o__Sphingomonadales--1:capture_phylum_counter=p__Actinobacteriota--1||p__Desulfobacterota--1||p__Proteobacteria--2:capture_species_counter=s__Asticcacaulis sp000495795--1||s__JADFXK01 sp015233295--1||s__Motilibacter rhizosphaerae--1||s__Sphingomonas ginsenosidivorax--1:gtdb_class_counter=c__Alphaproteobacteria--1||c__Gammaproteobacteria--3:gtdb_domain_counter=d__Bacteria--4:gtdb_family_counter=f__Alteromonadaceae--3||f__Geminicoccaceae--1:gtdb_genus_counter=g__HRBIN39--1||g__Thalassotalea--3:gtdb_order_counter=o__Enterobacterales--3||o__Geminicoccales--1:gtdb_phylum_counter=p__Proteobacteria--4:gtdb_species_counter=s__HRBIN39 sp015490605--1||s__Thalassotalea euphylliae_A--1||s__Thalassotalea euphylliae_C--1||s__Thalassotalea sp017744155--1:heptad_counter=MCP-24H--2||MCP-38H--2||MCP-40H--1||MCP-44H--3:lbd_counter=:lca_tree=p__Proteobacteria:name=N8275:ref_name_counter=],71a06bc0-0ce0-4ea4-a0f9-35e8ee78c937_3@MCPsignal.52.111:0.251571[&&NHX:Sample=rhiztom1:Type=capture:capture_class=c__Acidobacteriae:capture_domain=d__Bacteria:capture_family=f__Bryobacteraceae:capture_genus=g__SYLY01:capture_order=o__Bryobacterales:capture_phylum=p__Acidobacteriota:capture_species=s__SYLY01 sp005808475:heptad=MCP-38H])0.359:0.175142[&&NHX:Sample_counter=rhiztom1--1||rhiztom2--1||rhiztom3--3:Type_counter=GTDB--4||capture--5:capture_class_counter=c__Acidobacteriae--1||c__Actinomycetia--1||c__Alphaproteobacteria--2||c__JADFXK01--1:capture_domain_counter=d__Bacteria--5:capture_family_counter=f__Bryobacteraceae--1||f__Caulobacteraceae--1||f__JADFXK01--1||f__Motilibacteraceae--1||f__Sphingomonadaceae--1:capture_genus_counter=g__Asticcacaulis--1||g__JADFXK01--1||g__Motilibacter--1||g__SYLY01--1||g__Sphingomonas--1:capture_order_counter=o__Bryobacterales--1||o__Caulobacterales--1||o__JADFXK01--1||o__Motilibacterales--1||o__Sphingomonadales--1:capture_phylum_counter=p__Acidobacteriota--1||p__Actinobacteriota--1||p__Desulfobacterota--1||p__Proteobacteria--2:capture_species_counter=s__Asticcacaulis sp000495795--1||s__JADFXK01 sp015233295--1||s__Motilibacter rhizosphaerae--1||s__SYLY01 sp005808475--1||s__Sphingomonas ginsenosidivorax--1:gtdb_class_counter=c__Alphaproteobacteria--1||c__Gammaproteobacteria--3:gtdb_domain_counter=d__Bacteria--4:gtdb_family_counter=f__Alteromonadaceae--3||f__Geminicoccaceae--1:gtdb_genus_counter=g__HRBIN39--1||g__Thalassotalea--3:gtdb_order_counter=o__Enterobacterales--3||o__Geminicoccales--1:gtdb_phylum_counter=p__Proteobacteria--4:gtdb_species_counter=s__HRBIN39 sp015490605--1||s__Thalassotalea euphylliae_A--1||s__Thalassotalea euphylliae_C--1||s__Thalassotalea sp017744155--1:heptad_counter=MCP-24H--2||MCP-38H--3||MCP-40H--1||MCP-44H--3:lbd_counter=:lca_tree=p__Proteobacteria:name=N8277:ref_name_counter=],(fd089f44-59fe-4be0-a19f-a0cff014ba73_6@MCPsignal.169.225:0.217137[&&NHX:Sample=rhiztom3:Type=capture:capture_class=c__Bacilli:capture_domain=d__Bacteria:capture_family=f__Paenibacillaceae:capture_genus=g__Paenibacillus:capture_order=o__Paenibacillales:capture_phylum=p__Firmicutes:capture_species=s__Paenibacillus xylanexedens_B:heptad=MCP-38H],(RS_GCF_000336955.1_protein.faa_NZ_AOLI01000019.1_657@PF00015_full_PFAM.287.492:0.602657[&&NHX:Type=GTDB:gtdb_class=c__Halobacteria:gtdb_domain=d__Archaea:gtdb_family=f__Haloferacaceae:gtdb_genus=g__Haloferax:gtdb_order=o__Halobacteriales:gtdb_phylum=p__Halobacteriota:gtdb_species=s__Haloferax larsenii:heptad=MCP-44H:species=d__Archaea_p__Halobacteriota_c__Halobacteria_o__Halobacteriales_f__Haloferacaceae_g__Haloferax_s__Haloferax larsenii],83d37ccb-1acc-4f9e-b800-08c6edc2959e_6@MCPsignal.307.357:0.148714[&&NHX:Sample=rhiztom1:Type=capture:capture_class=c__Alphaproteobacteria:capture_domain=d__Bacteria:capture_family=f__Acetobacteraceae:capture_genus=g__Roseomonas:capture_order=o__Acetobacterales:capture_phylum=p__Proteobacteria:capture_species=s__Roseomonas deserti:heptad=MCP-38H])0.307:0.129971[&&NHX:Sample_counter=rhiztom1--1:Type_counter=GTDB--1||capture--1:capture_class_counter=c__Alphaproteobacteria--1:capture_domain_counter=d__Bacteria--1:capture_family_counter=f__Acetobacteraceae--1:capture_genus_counter=g__Roseomonas--1:capture_order_counter=o__Acetobacterales--1:capture_phylum_counter=p__Proteobacteria--1:capture_species_counter=s__Roseomonas deserti--1:gtdb_class_counter=c__Halobacteria--1:gtdb_domain_counter=d__Archaea--1:gtdb_family_counter=f__Haloferacaceae--1:gtdb_genus_counter=g__Haloferax--1:gtdb_order_counter=o__Halobacteriales--1:gtdb_phylum_counter=p__Halobacteriota--1:gtdb_species_counter=s__Haloferax larsenii--1:heptad_counter=MCP-38H--1||MCP-44H--1:lbd_counter=:lca_tree=s__Haloferax larsenii:name=N8281:ref_name_counter=])0.55:0.052939[&&NHX:Sample_counter=rhiztom1--1||rhiztom3--1:Type_counter=GTDB--1||capture--2:capture_class_counter=c__Alphaproteobacteria--1||c__Bacilli--1:capture_domain_counter=d__Bacteria--2:capture_family_counter=f__Acetobacteraceae--1||f__Paenibacillaceae--1:capture_genus_counter=g__Paenibacillus--1||g__Roseomonas--1:capture_order_counter=o__Acetobacterales--1||o__Paenibacillales--1:capture_phylum_counter=p__Firmicutes--1||p__Proteobacteria--1:capture_species_counter=s__Paenibacillus xylanexedens_B--1||s__Roseomonas deserti--1:gtdb_class_counter=c__Halobacteria--1:gtdb_domain_counter=d__Archaea--1:gtdb_family_counter=f__Haloferacaceae--1:gtdb_genus_counter=g__Haloferax--1:gtdb_order_counter=o__Halobacteriales--1:gtdb_phylum_counter=p__Halobacteriota--1:gtdb_species_counter=s__Haloferax larsenii--1:heptad_counter=MCP-38H--2||MCP-44H--1:lbd_counter=:lca_tree=s__Haloferax larsenii:name=N8282:ref_name_counter=])0.875:0.179304[&&NHX:Sample_counter=rhiztom1--2||rhiztom2--1||rhiztom3--4:Type_counter=GTDB--5||capture--7:capture_class_counter=c__Acidobacteriae--1||c__Actinomycetia--1||c__Alphaproteobacteria--3||c__Bacilli--1||c__JADFXK01--1:capture_domain_counter=d__Bacteria--7:capture_family_counter=f__Acetobacteraceae--1||f__Bryobacteraceae--1||f__Caulobacteraceae--1||f__JADFXK01--1||f__Motilibacteraceae--1||f__Paenibacillaceae--1||f__Sphingomonadaceae--1:capture_genus_counter=g__Asticcacaulis--1||g__JADFXK01--1||g__Motilibacter--1||g__Paenibacillus--1||g__Roseomonas--1||g__SYLY01--1||g__Sphingomonas--1:capture_order_counter=o__Acetobacterales--1||o__Bryobacterales--1||o__Caulobacterales--1||o__JADFXK01--1||o__Motilibacterales--1||o__Paenibacillales--1||o__Sphingomonadales--1:capture_phylum_counter=p__Acidobacteriota--1||p__Actinobacteriota--1||p__Desulfobacterota--1||p__Firmicutes--1||p__Proteobacteria--3:capture_species_counter=s__Asticcacaulis sp000495795--1||s__JADFXK01 sp015233295--1||s__Motilibacter rhizosphaerae--1||s__Paenibacillus xylanexedens_B--1||s__Roseomonas deserti--1||s__SYLY01 sp005808475--1||s__Sphingomonas ginsenosidivorax--1:gtdb_class_counter=c__Alphaproteobacteria--1||c__Gammaproteobacteria--3||c__Halobacteria--1:gtdb_domain_counter=d__Archaea--1||d__Bacteria--4:gtdb_family_counter=f__Alteromonadaceae--3||f__Geminicoccaceae--1||f__Haloferacaceae--1:gtdb_genus_counter=g__HRBIN39--1||g__Haloferax--1||g__Thalassotalea--3:gtdb_order_counter=o__Enterobacterales--3||o__Geminicoccales--1||o__Halobacteriales--1:gtdb_phylum_counter=p__Halobacteriota--1||p__Proteobacteria--4:gtdb_species_counter=s__HRBIN39 sp015490605--1||s__Haloferax larsenii--1||s__Thalassotalea euphylliae_A--1||s__Thalassotalea euphylliae_C--1||s__Thalassotalea sp017744155--1:heptad_counter=MCP-24H--2||MCP-38H--5||MCP-40H--1||MCP-44H--4:lbd_counter=:name=N8283:ref_name_counter=])0.612:0.0114641[&&NHX:Sample_counter=rhizpot3--1||rhiztom1--4||rhiztom2--2||rhiztom3--6:Type_counter=GTDB--43||capture--13:capture_class_counter=c__Acidobacteriae--1||c__Actinomycetia--1||c__Alphaproteobacteria--8||c__Bacilli--1||c__Gammaproteobacteria--1||c__JADFXK01--1:capture_domain_counter=d__Bacteria--13:capture_family_counter=f__Acetobacteraceae--1||f__Beijerinckiaceae--1||f__Bryobacteraceae--1||f__Caulobacteraceae--1||f__JADFXK01--1||f__Magnetospirillaceae--1||f__Motilibacteraceae--1||f__Paenibacillaceae--1||f__Sphingomonadaceae--1||f__Xanthobacteraceae--3||f__Xanthomonadaceae--1:capture_genus_counter=g__Asticcacaulis--1||g__Bradyrhizobium--1||g__Chelatococcus_A--1||g__JADFXK01--1||g__Motilibacter--1||g__Paenibacillus--1||g__Phaeospirillum--1||g__Pseudolabrys--2||g__Roseomonas--1||g__SYLY01--1||g__Sphingomonas--1||g__Xanthomonas--1:capture_order_counter=o__Acetobacterales--1||o__Bryobacterales--1||o__Caulobacterales--1||o__JADFXK01--1||o__Motilibacterales--1||o__Paenibacillales--1||o__Rhizobiales--4||o__Rhodospirillales--1||o__Sphingomonadales--1||o__Xanthomonadales--1:capture_phylum_counter=p__Acidobacteriota--1||p__Actinobacteriota--1||p__Desulfobacterota--1||p__Firmicutes--1||p__Proteobacteria--9:capture_species_counter=s__Asticcacaulis sp000495795--1||s__Bradyrhizobium sp001908185--1||s__Chelatococcus_A caeni--1||s__JADFXK01 sp015233295--1||s__Motilibacter rhizosphaerae--1||s__Paenibacillus xylanexedens_B--1||s__Phaeospirillum sp903853455--1||s__Pseudolabrys sp001426945--2||s__Roseomonas deserti--1||s__SYLY01 sp005808475--1||s__Sphingomonas ginsenosidivorax--1||s__Xanthomonas bromi--1:gtdb_class_counter=c__Alphaproteobacteria--1||c__Desulfuromonadia--1||c__Gammaproteobacteria--40||c__Halobacteria--1:gtdb_domain_counter=d__Archaea--1||d__Bacteria--42:gtdb_family_counter=f__Alteromonadaceae--3||f__Burkholderiaceae--2||f__Chromatiaceae--15||f__Chromobacteriaceae--1||f__Competibacteraceae--4||f__Ectothiorhodospiraceae--2||f__Gallionellaceae--3||f__Geminicoccaceae--1||f__Haloferacaceae--1||f__Halomonadaceae--5||f__Methylomonadaceae--1||f__Pseudopelobacteraceae--1||f__SZUA-21--1||f__Thiohalomonadaceae--2||f__Xanthomonadaceae--1:gtdb_genus_counter=g__Allochromatium--2||g__BW-2--1||g__Burkholderia--1||g__Chromatium--3||g__Competibacter_A--1||g__Contendobacter--2||g__Ectothiorhodospira--1||g__HRBIN39--1||g__Halochromatium--5||g__Haloferax--1||g__Halomonas--2||g__Imhoffiella--2||g__JACRCG01--1||g__JADFYS01--1||g__Marichromatium--1||g__Marinospirillum--2||g__Methylobacter_A--1||g__PALSA-1006--3||g__Paludibacterium--1||g__Pseudospirillum--1||g__RXIV01--1||g__SZUA-41--1||g__Symbiobacter--1||g__Thalassotalea--3||g__Thiorhodospira--1||g__Thiorhodovibrio_B--1||g__Thiospirillum--1||g__Xanthomonas_A--1:gtdb_order_counter=o__Burkholderiales--6||o__Chromatiales--15||o__Competibacterales--4||o__Ectothiorhodospirales--2||o__Enterobacterales--3||o__Geminicoccales--1||o__Geobacterales--1||o__Halobacteriales--1||o__Methylococcales--1||o__Pseudomonadales--5||o__SZUA-21--1||o__Thiohalomonadales--2||o__Xanthomonadales--1:gtdb_phylum_counter=p__Desulfobacterota--1||p__Halobacteriota--1||p__Proteobacteria--41:gtdb_species_counter=s__Allochromatium palmeri--1||s__Allochromatium warmingii--1||s__BW-2 sp008375315--1||s__Burkholderia glumae--1||s__Chromatium okenii--1||s__Chromatium okenii_A--1||s__Chromatium weissei--1||s__Competibacter_A sp002391525--1||s__Contendobacter odensis_A--1||s__Contendobacter sp012031845--1||s__Ectothiorhodospira magna--1||s__HRBIN39 sp015490605--1||s__Halochromatium modestohalophilus--1||s__Halochromatium roseum--1||s__Halochromatium sp003562815--1||s__Halochromatium sp009908845--1||s__Halochromatium sp010912705--1||s__Haloferax larsenii--1||s__Halomonas massiliensis--1||s__Halomonas sp002813215--1||s__Imhoffiella drewsii--1||s__Imhoffiella purpurea--1||s__JACRCG01 sp013349325--1||s__JADFYS01 sp015231435--1||s__Marichromatium sp016938795--1||s__Marinospirillum sp007116195--1||s__Marinospirillum sp014859565--1||s__Methylobacter_A tundripaludum--1||s__PALSA-1006 sp903876625--1||s__PALSA-1006 sp903913145--2||s__Paludibacterium yongneupense--1||s__Pseudospirillum japonicum--1||s__RXIV01 sp903879705--1||s__SZUA-41 sp003233075--1||s__Symbiobacter mobilis--1||s__Thalassotalea euphylliae_A--1||s__Thalassotalea euphylliae_C--1||s__Thalassotalea sp017744155--1||s__Thiorhodospira sibirica--1||s__Thiorhodovibrio_B sp007128075--1||s__Thiospirillum jenense--1||s__Xanthomonas_A sp014199795--1:heptad_counter=MCP-24H--14||MCP-28H--3||MCP-36H--1||MCP-38H--10||MCP-40H--10||MCP-44H--17||MCP-58H--1:lbd_counter=:lca_tree=c__Gammaproteobacteria:name=N8284:ref_name_counter=])0.896:0.0896416[&&NHX:Sample_counter=rhizpot1--1||rhizpot3--1||rhiztom1--4||rhiztom2--2||rhiztom3--6:Type_counter=GTDB--43||capture--14:capture_class_counter=c__Acidobacteriae--1||c__Actinomycetia--1||c__Alphaproteobacteria--8||c__Bacilli--1||c__Gammaproteobacteria--1||c__JADFXK01--1||c__Planctomycetia--1:capture_domain_counter=d__Bacteria--14:capture_family_counter=f__Acetobacteraceae--1||f__Beijerinckiaceae--1||f__Bryobacteraceae--1||f__Caulobacteraceae--1||f__JADFXK01--1||f__Magnetospirillaceae--1||f__Motilibacteraceae--1||f__Paenibacillaceae--1||f__Sphingomonadaceae--1||f__UBA1268--1||f__Xanthobacteraceae--3||f__Xanthomonadaceae--1:capture_genus_counter=g__Asticcacaulis--1||g__Bradyrhizobium--1||g__Chelatococcus_A--1||g__JADFXK01--1||g__Motilibacter--1||g__Paenibacillus--1||g__Phaeospirillum--1||g__Pseudolabrys--2||g__QWPN01--1||g__Roseomonas--1||g__SYLY01--1||g__Sphingomonas--1||g__Xanthomonas--1:capture_order_counter=o__Acetobacterales--1||o__Bryobacterales--1||o__Caulobacterales--1||o__JADFXK01--1||o__Motilibacterales--1||o__Paenibacillales--1||o__Pirellulales--1||o__Rhizobiales--4||o__Rhodospirillales--1||o__Sphingomonadales--1||o__Xanthomonadales--1:capture_phylum_counter=p__Acidobacteriota--1||p__Actinobacteriota--1||p__Desulfobacterota--1||p__Firmicutes--1||p__Planctomycetota--1||p__Proteobacteria--9:capture_species_counter=s__Asticcacaulis sp000495795--1||s__Bradyrhizobium sp001908185--1||s__Chelatococcus_A caeni--1||s__JADFXK01 sp015233295--1||s__Motilibacter rhizosphaerae--1||s__Paenibacillus xylanexedens_B--1||s__Phaeospirillum sp903853455--1||s__Pseudolabrys sp001426945--2||s__QWPN01 sp005789975--1||s__Roseomonas deserti--1||s__SYLY01 sp005808475--1||s__Sphingomonas ginsenosidivorax--1||s__Xanthomonas bromi--1:gtdb_class_counter=c__Alphaproteobacteria--1||c__Desulfuromonadia--1||c__Gammaproteobacteria--40||c__Halobacteria--1:gtdb_domain_counter=d__Archaea--1||d__Bacteria--42:gtdb_family_counter=f__Alteromonadaceae--3||f__Burkholderiaceae--2||f__Chromatiaceae--15||f__Chromobacteriaceae--1||f__Competibacteraceae--4||f__Ectothiorhodospiraceae--2||f__Gallionellaceae--3||f__Geminicoccaceae--1||f__Haloferacaceae--1||f__Halomonadaceae--5||f__Methylomonadaceae--1||f__Pseudopelobacteraceae--1||f__SZUA-21--1||f__Thiohalomonadaceae--2||f__Xanthomonadaceae--1:gtdb_genus_counter=g__Allochromatium--2||g__BW-2--1||g__Burkholderia--1||g__Chromatium--3||g__Competibacter_A--1||g__Contendobacter--2||g__Ectothiorhodospira--1||g__HRBIN39--1||g__Halochromatium--5||g__Haloferax--1||g__Halomonas--2||g__Imhoffiella--2||g__JACRCG01--1||g__JADFYS01--1||g__Marichromatium--1||g__Marinospirillum--2||g__Methylobacter_A--1||g__PALSA-1006--3||g__Paludibacterium--1||g__Pseudospirillum--1||g__RXIV01--1||g__SZUA-41--1||g__Symbiobacter--1||g__Thalassotalea--3||g__Thiorhodospira--1||g__Thiorhodovibrio_B--1||g__Thiospirillum--1||g__Xanthomonas_A--1:gtdb_order_counter=o__Burkholderiales--6||o__Chromatiales--15||o__Competibacterales--4||o__Ectothiorhodospirales--2||o__Enterobacterales--3||o__Geminicoccales--1||o__Geobacterales--1||o__Halobacteriales--1||o__Methylococcales--1||o__Pseudomonadales--5||o__SZUA-21--1||o__Thiohalomonadales--2||o__Xanthomonadales--1:gtdb_phylum_counter=p__Desulfobacterota--1||p__Halobacteriota--1||p__Proteobacteria--41:gtdb_species_counter=s__Allochromatium palmeri--1||s__Allochromatium warmingii--1||s__BW-2 sp008375315--1||s__Burkholderia glumae--1||s__Chromatium okenii--1||s__Chromatium okenii_A--1||s__Chromatium weissei--1||s__Competibacter_A sp002391525--1||s__Contendobacter odensis_A--1||s__Contendobacter sp012031845--1||s__Ectothiorhodospira magna--1||s__HRBIN39 sp015490605--1||s__Halochromatium modestohalophilus--1||s__Halochromatium roseum--1||s__Halochromatium sp003562815--1||s__Halochromatium sp009908845--1||s__Halochromatium sp010912705--1||s__Haloferax larsenii--1||s__Halomonas massiliensis--1||s__Halomonas sp002813215--1||s__Imhoffiella drewsii--1||s__Imhoffiella purpurea--1||s__JACRCG01 sp013349325--1||s__JADFYS01 sp015231435--1||s__Marichromatium sp016938795--1||s__Marinospirillum sp007116195--1||s__Marinospirillum sp014859565--1||s__Methylobacter_A tundripaludum--1||s__PALSA-1006 sp903876625--1||s__PALSA-1006 sp903913145--2||s__Paludibacterium yongneupense--1||s__Pseudospirillum japonicum--1||s__RXIV01 sp903879705--1||s__SZUA-41 sp003233075--1||s__Symbiobacter mobilis--1||s__Thalassotalea euphylliae_A--1||s__Thalassotalea euphylliae_C--1||s__Thalassotalea sp017744155--1||s__Thiorhodospira sibirica--1||s__Thiorhodovibrio_B sp007128075--1||s__Thiospirillum jenense--1||s__Xanthomonas_A sp014199795--1:heptad_counter=MCP-24H--14||MCP-28H--3||MCP-36H--1||MCP-38H--11||MCP-40H--10||MCP-44H--17||MCP-58H--1:lbd_counter=:lca_tree=c__Gammaproteobacteria:name=N8285:ref_name_counter=],(((25e7b80a-a276-42dc-a75e-61df03f5daa8_3@MCPsignal.738.811:0.0233238[&&NHX:Sample=rhiztom1:Type=capture:capture_class=c__Desulfovibrionia:capture_domain=d__Bacteria:capture_family=f__Desulfovibrionaceae:capture_genus=g__Halodesulfovibrio:capture_order=o__Desulfovibrionales:capture_phylum=p__Desulfobacterota_I:capture_species=s__Halodesulfovibrio sp003252375:heptad=MCP-40H],(14fbce4e-11d0-4df3-a6b4-955de6267ff9_1@MCPsignal.130.259:0.0062449[&&NHX:Sample=rhiztom1:Type=capture:capture_class=c__Desulfovibrionia:capture_domain=d__Bacteria:capture_family=f__Desulfovibrionaceae:capture_genus=g__Halodesulfovibrio:capture_order=o__Desulfovibrionales:capture_phylum=p__Desulfobacterota_I:capture_species=s__Halodesulfovibrio sp003252375:heptad=MCP-44H],(13b566cc-193a-4784-95a6-873d9a3e66ea_3@MCPsignal.224.268:5e-09[&&NHX:Sample=rhiztom2:Type=capture:capture_class=c__Alphaproteobacteria:capture_domain=d__Bacteria:capture_family=f__Rhizobiaceae:capture_genus=g__Rhizobium:capture_order=o__Rhizobiales:capture_phylum=p__Proteobacteria:capture_species=s__Rhizobium aethiopicum_A:heptad=MCP-40H],((2b4b832a-d6c7-49e4-bc1f-dcdc3436a0ab_2@MCPsignal.143.272:0[&&NHX:Sample=rhiztom1:Type=capture:capture_class=c__Desulfovibrionia:capture_domain=d__Bacteria:capture_family=f__Desulfovibrionaceae:capture_genus=g__Halodesulfovibrio:capture_order=o__Desulfovibrionales:capture_phylum=p__Desulfobacterota_I:capture_species=s__Halodesulfovibrio sp003252375:heptad=MCP-44H],efc940c5-42ae-462d-9f34-0799c88195f8_3@MCPsignal.140.269:0[&&NHX:Sample=rhiztom1:Type=capture:capture_class=c__Desulfovibrionia:capture_domain=d__Bacteria:capture_family=f__Desulfovibrionaceae:capture_genus=g__Halodesulfovibrio:capture_order=o__Desulfovibrionales:capture_phylum=p__Desulfobacterota_I:capture_species=s__Halodesulfovibrio sp003252375:heptad=MCP-44H]):5e-09[&&NHX:Sample_counter=rhiztom1--2:Type_counter=capture--2:capture_class_counter=c__Desulfovibrionia--2:capture_domain_counter=d__Bacteria--2:capture_family_counter=f__Desulfovibrionaceae--2:capture_genus_counter=g__Halodesulfovibrio--2:capture_order_counter=o__Desulfovibrionales--2:capture_phylum_counter=p__Desulfobacterota_I--2:capture_species_counter=s__Halodesulfovibrio sp003252375--2:gtdb_class_counter=:gtdb_domain_counter=:gtdb_family_counter=:gtdb_genus_counter=:gtdb_order_counter=:gtdb_phylum_counter=:gtdb_species_counter=:heptad_counter=MCP-44H--2:lbd_counter=:name=N8291:ref_name_counter=],(f23373ca-337f-40ff-8d66-2375178688e0_2@MCPsignal.280.434:5e-09[&&NHX:Sample=rhiztom1:Type=capture:capture_class=c__Desulfovibrionia:capture_domain=d__Bacteria:capture_family=f__Desulfovibrionaceae:capture_genus=g__Halodesulfovibrio:capture_order=o__Desulfovibrionales:capture_phylum=p__Desulfobacterota_I:capture_species=s__Halodesulfovibrio sp003252375:heptad=MCP-44H],6220fda3-0750-4181-abb6-af7cdabd2b40_2@MCPsignal.94.248:0.00513954[&&NHX:Sample=rhiztom2:Type=capture:besthit=39.6:bitscore=96.3:capture_class=c__Desulfovibrionia:capture_domain=d__Bacteria:capture_family=f__Desulfovibrionaceae:capture_genus=g__Solidesulfovibrio:capture_order=o__Desulfovibrionales:capture_phylum=p__Desulfobacterota_I:capture_species=s__Solidesulfovibrio magneticus_A:evalue=3.12e-25:gapopen=0.0:heptad=MCP-44H:length=154.0:mismatch=93.0:qcovhsp=100.0:qend=154.0:qstart=1.0:ref_name=RS_GCF_000444055.1_protein.faa_NZ_AURB01000172.1_3@PF00015_full_PFAM.348.516:scovhsp=91.7:send=166.0:sstart=13.0])0:5e-09[&&NHX:Sample_counter=rhiztom1--1||rhiztom2--1:Type_counter=capture--2:besthit_avg=39.6:besthit_max=39.6:besthit_min=39.6:besthit_std=0:besthit_sum=39.6:bitscore_avg=96.3:bitscore_max=96.3:bitscore_min=96.3:bitscore_std=0:bitscore_sum=96.3:capture_class_counter=c__Desulfovibrionia--2:capture_domain_counter=d__Bacteria--2:capture_family_counter=f__Desulfovibrionaceae--2:capture_genus_counter=g__Halodesulfovibrio--1||g__Solidesulfovibrio--1:capture_order_counter=o__Desulfovibrionales--2:capture_phylum_counter=p__Desulfobacterota_I--2:capture_species_counter=s__Halodesulfovibrio sp003252375--1||s__Solidesulfovibrio magneticus_A--1:evalue_avg=3.12e-25:evalue_max=3.12e-25:evalue_min=3.12e-25:evalue_std=0:evalue_sum=3.12e-25:gapopen_avg=0.0:gapopen_max=0.0:gapopen_min=0.0:gapopen_std=0:gapopen_sum=0.0:gtdb_class_counter=:gtdb_domain_counter=:gtdb_family_counter=:gtdb_genus_counter=:gtdb_order_counter=:gtdb_phylum_counter=:gtdb_species_counter=:heptad_counter=MCP-44H--2:lbd_counter=:length_avg=154.0:length_max=154.0:length_min=154.0:length_std=0:length_sum=154.0:mismatch_avg=93.0:mismatch_max=93.0:mismatch_min=93.0:mismatch_std=0:mismatch_sum=93.0:name=N8294:qcovhsp_avg=100.0:qcovhsp_max=100.0:qcovhsp_min=100.0:qcovhsp_std=0:qcovhsp_sum=100.0:qend_avg=154.0:qend_max=154.0:qend_min=154.0:qend_std=0:qend_sum=154.0:qstart_avg=1.0:qstart_max=1.0:qstart_min=1.0:qstart_std=0:qstart_sum=1.0:ref_name_counter=RS_GCF_000444055.1_protein.faa_NZ_AURB01000172.1_3@PF00015_full_PFAM.348.516--1:scovhsp_avg=91.7:scovhsp_max=91.7:scovhsp_min=91.7:scovhsp_std=0:scovhsp_sum=91.7:send_avg=166.0:send_max=166.0:send_min=166.0:send_std=0:send_sum=166.0:sstart_avg=13.0:sstart_max=13.0:sstart_min=13.0:sstart_std=0:sstart_sum=13.0])0.907:5e-09[&&NHX:Sample_counter=rhiztom1--3||rhiztom2--1:Type_counter=capture--4:besthit_avg=39.6:besthit_max=39.6:besthit_min=39.6:besthit_std=0:besthit_sum=39.6:bitscore_avg=96.3:bitscore_max=96.3:bitscore_min=96.3:bitscore_std=0:bitscore_sum=96.3:capture_class_counter=c__Desulfovibrionia--4:capture_domain_counter=d__Bacteria--4:capture_family_counter=f__Desulfovibrionaceae--4:capture_genus_counter=g__Halodesulfovibrio--3||g__Solidesulfovibrio--1:capture_order_counter=o__Desulfovibrionales--4:capture_phylum_counter=p__Desulfobacterota_I--4:capture_species_counter=s__Halodesulfovibrio sp003252375--3||s__Solidesulfovibrio magneticus_A--1:evalue_avg=3.12e-25:evalue_max=3.12e-25:evalue_min=3.12e-25:evalue_std=0:evalue_sum=3.12e-25:gapopen_avg=0.0:gapopen_max=0.0:gapopen_min=0.0:gapopen_std=0:gapopen_sum=0.0:gtdb_class_counter=:gtdb_domain_counter=:gtdb_family_counter=:gtdb_genus_counter=:gtdb_order_counter=:gtdb_phylum_counter=:gtdb_species_counter=:heptad_counter=MCP-44H--4:lbd_counter=:length_avg=154.0:length_max=154.0:length_min=154.0:length_std=0:length_sum=154.0:mismatch_avg=93.0:mismatch_max=93.0:mismatch_min=93.0:mismatch_std=0:mismatch_sum=93.0:name=N8295:qcovhsp_avg=100.0:qcovhsp_max=100.0:qcovhsp_min=100.0:qcovhsp_std=0:qcovhsp_sum=100.0:qend_avg=154.0:qend_max=154.0:qend_min=154.0:qend_std=0:qend_sum=154.0:qstart_avg=1.0:qstart_max=1.0:qstart_min=1.0:qstart_std=0:qstart_sum=1.0:ref_name_counter=RS_GCF_000444055.1_protein.faa_NZ_AURB01000172.1_3@PF00015_full_PFAM.348.516--1:scovhsp_avg=91.7:scovhsp_max=91.7:scovhsp_min=91.7:scovhsp_std=0:scovhsp_sum=91.7:send_avg=166.0:send_max=166.0:send_min=166.0:send_std=0:send_sum=166.0:sstart_avg=13.0:sstart_max=13.0:sstart_min=13.0:sstart_std=0:sstart_sum=13.0])0:5e-09[&&NHX:Sample_counter=rhiztom1--3||rhiztom2--2:Type_counter=capture--5:besthit_avg=39.6:besthit_max=39.6:besthit_min=39.6:besthit_std=0:besthit_sum=39.6:bitscore_avg=96.3:bitscore_max=96.3:bitscore_min=96.3:bitscore_std=0:bitscore_sum=96.3:capture_class_counter=c__Alphaproteobacteria--1||c__Desulfovibrionia--4:capture_domain_counter=d__Bacteria--5:capture_family_counter=f__Desulfovibrionaceae--4||f__Rhizobiaceae--1:capture_genus_counter=g__Halodesulfovibrio--3||g__Rhizobium--1||g__Solidesulfovibrio--1:capture_order_counter=o__Desulfovibrionales--4||o__Rhizobiales--1:capture_phylum_counter=p__Desulfobacterota_I--4||p__Proteobacteria--1:capture_species_counter=s__Halodesulfovibrio sp003252375--3||s__Rhizobium aethiopicum_A--1||s__Solidesulfovibrio magneticus_A--1:evalue_avg=3.12e-25:evalue_max=3.12e-25:evalue_min=3.12e-25:evalue_std=0:evalue_sum=3.12e-25:gapopen_avg=0.0:gapopen_max=0.0:gapopen_min=0.0:gapopen_std=0:gapopen_sum=0.0:gtdb_class_counter=:gtdb_domain_counter=:gtdb_family_counter=:gtdb_genus_counter=:gtdb_order_counter=:gtdb_phylum_counter=:gtdb_species_counter=:heptad_counter=MCP-40H--1||MCP-44H--4:lbd_counter=:length_avg=154.0:length_max=154.0:length_min=154.0:length_std=0:length_sum=154.0:mismatch_avg=93.0:mismatch_max=93.0:mismatch_min=93.0:mismatch_std=0:mismatch_sum=93.0:name=N8296:qcovhsp_avg=100.0:qcovhsp_max=100.0:qcovhsp_min=100.0:qcovhsp_std=0:qcovhsp_sum=100.0:qend_avg=154.0:qend_max=154.0:qend_min=154.0:qend_std=0:qend_sum=154.0:qstart_avg=1.0:qstart_max=1.0:qstart_min=1.0:qstart_std=0:qstart_sum=1.0:ref_name_counter=RS_GCF_000444055.1_protein.faa_NZ_AURB01000172.1_3@PF00015_full_PFAM.348.516--1:scovhsp_avg=91.7:scovhsp_max=91.7:scovhsp_min=91.7:scovhsp_std=0:scovhsp_sum=91.7:send_avg=166.0:send_max=166.0:send_min=166.0:send_std=0:send_sum=166.0:sstart_avg=13.0:sstart_max=13.0:sstart_min=13.0:sstart_std=0:sstart_sum=13.0])0.742:0.0231559[&&NHX:Sample_counter=rhiztom1--4||rhiztom2--2:Type_counter=capture--6:besthit_avg=39.6:besthit_max=39.6:besthit_min=39.6:besthit_std=0:besthit_sum=39.6:bitscore_avg=96.3:bitscore_max=96.3:bitscore_min=96.3:bitscore_std=0:bitscore_sum=96.3:capture_class_counter=c__Alphaproteobacteria--1||c__Desulfovibrionia--5:capture_domain_counter=d__Bacteria--6:capture_family_counter=f__Desulfovibrionaceae--5||f__Rhizobiaceae--1:capture_genus_counter=g__Halodesulfovibrio--4||g__Rhizobium--1||g__Solidesulfovibrio--1:capture_order_counter=o__Desulfovibrionales--5||o__Rhizobiales--1:capture_phylum_counter=p__Desulfobacterota_I--5||p__Proteobacteria--1:capture_species_counter=s__Halodesulfovibrio sp003252375--4||s__Rhizobium aethiopicum_A--1||s__Solidesulfovibrio magneticus_A--1:evalue_avg=3.12e-25:evalue_max=3.12e-25:evalue_min=3.12e-25:evalue_std=0:evalue_sum=3.12e-25:gapopen_avg=0.0:gapopen_max=0.0:gapopen_min=0.0:gapopen_std=0:gapopen_sum=0.0:gtdb_class_counter=:gtdb_domain_counter=:gtdb_family_counter=:gtdb_genus_counter=:gtdb_order_counter=:gtdb_phylum_counter=:gtdb_species_counter=:heptad_counter=MCP-40H--1||MCP-44H--5:lbd_counter=:length_avg=154.0:length_max=154.0:length_min=154.0:length_std=0:length_sum=154.0:mismatch_avg=93.0:mismatch_max=93.0:mismatch_min=93.0:mismatch_std=0:mismatch_sum=93.0:name=N8297:qcovhsp_avg=100.0:qcovhsp_max=100.0:qcovhsp_min=100.0:qcovhsp_std=0:qcovhsp_sum=100.0:qend_avg=154.0:qend_max=154.0:qend_min=154.0:qend_std=0:qend_sum=154.0:qstart_avg=1.0:qstart_max=1.0:qstart_min=1.0:qstart_std=0:qstart_sum=1.0:ref_name_counter=RS_GCF_000444055.1_protein.faa_NZ_AURB01000172.1_3@PF00015_full_PFAM.348.516--1:scovhsp_avg=91.7:scovhsp_max=91.7:scovhsp_min=91.7:scovhsp_std=0:scovhsp_sum=91.7:send_avg=166.0:send_max=166.0:send_min=166.0:send_std=0:send_sum=166.0:sstart_avg=13.0:sstart_max=13.0:sstart_min=13.0:sstart_std=0:sstart_sum=13.0])0.999:0.607636[&&NHX:Sample_counter=rhiztom1--5||rhiztom2--2:Type_counter=capture--7:besthit_avg=39.6:besthit_max=39.6:besthit_min=39.6:besthit_std=0:besthit_sum=39.6:bitscore_avg=96.3:bitscore_max=96.3:bitscore_min=96.3:bitscore_std=0:bitscore_sum=96.3:capture_class_counter=c__Alphaproteobacteria--1||c__Desulfovibrionia--6:capture_domain_counter=d__Bacteria--7:capture_family_counter=f__Desulfovibrionaceae--6||f__Rhizobiaceae--1:capture_genus_counter=g__Halodesulfovibrio--5||g__Rhizobium--1||g__Solidesulfovibrio--1:capture_order_counter=o__Desulfovibrionales--6||o__Rhizobiales--1:capture_phylum_counter=p__Desulfobacterota_I--6||p__Proteobacteria--1:capture_species_counter=s__Halodesulfovibrio sp003252375--5||s__Rhizobium aethiopicum_A--1||s__Solidesulfovibrio magneticus_A--1:evalue_avg=3.12e-25:evalue_max=3.12e-25:evalue_min=3.12e-25:evalue_std=0:evalue_sum=3.12e-25:gapopen_avg=0.0:gapopen_max=0.0:gapopen_min=0.0:gapopen_std=0:gapopen_sum=0.0:gtdb_class_counter=:gtdb_domain_counter=:gtdb_family_counter=:gtdb_genus_counter=:gtdb_order_counter=:gtdb_phylum_counter=:gtdb_species_counter=:heptad_counter=MCP-40H--2||MCP-44H--5:lbd_counter=:length_avg=154.0:length_max=154.0:length_min=154.0:length_std=0:length_sum=154.0:mismatch_avg=93.0:mismatch_max=93.0:mismatch_min=93.0:mismatch_std=0:mismatch_sum=93.0:name=N8298:qcovhsp_avg=100.0:qcovhsp_max=100.0:qcovhsp_min=100.0:qcovhsp_std=0:qcovhsp_sum=100.0:qend_avg=154.0:qend_max=154.0:qend_min=154.0:qend_std=0:qend_sum=154.0:qstart_avg=1.0:qstart_max=1.0:qstart_min=1.0:qstart_std=0:qstart_sum=1.0:ref_name_counter=RS_GCF_000444055.1_protein.faa_NZ_AURB01000172.1_3@PF00015_full_PFAM.348.516--1:scovhsp_avg=91.7:scovhsp_max=91.7:scovhsp_min=91.7:scovhsp_std=0:scovhsp_sum=91.7:send_avg=166.0:send_max=166.0:send_min=166.0:send_std=0:send_sum=166.0:sstart_avg=13.0:sstart_max=13.0:sstart_min=13.0:sstart_std=0:sstart_sum=13.0],((9cf5f0e2-a6ad-4020-8917-1081a31d9a61_1@MCPsignal.23.55:0.523016[&&NHX:Sample=rhizpot1:Type=capture:capture_class=c__Bacilli:capture_domain=d__Bacteria:capture_family=f__Brevibacillaceae:capture_genus=g__Brevibacillus:capture_order=o__Brevibacillales:capture_phylum=p__Firmicutes:capture_species=s__Brevibacillus fulvus:heptad=MCP-44H],((RS_GCF_002933855.1_protein.faa_NZ_BFAQ01000057.1_56@PF00015_full_PFAM.95.333:0.00298778[&&NHX:Type=GTDB:gtdb_class=c__Gammaproteobacteria:gtdb_domain=d__Bacteria:gtdb_family=f__Vibrionaceae:gtdb_genus=g__Vibrio:gtdb_order=o__Enterobacterales:gtdb_phylum=p__Proteobacteria:gtdb_species=s__Vibrio penaeicida_A:heptad=MCP-44H:species=d__Bacteria_p__Proteobacteria_c__Gammaproteobacteria_o__Enterobacterales_f__Vibrionaceae_g__Vibrio_s__Vibrio penaeicida_A],(RS_GCF_003970425.1_protein.faa_NZ_RXYX01000270.1_16@PF00015_full_PFAM.92.335:0.00585313[&&NHX:Type=GTDB:gtdb_class=c__Gammaproteobacteria:gtdb_domain=d__Bacteria:gtdb_family=f__Vibrionaceae:gtdb_genus=g__Vibrio:gtdb_order=o__Enterobacterales:gtdb_phylum=p__Proteobacteria:gtdb_species=s__Vibrio penaeicida:heptad=MCP-44H:species=d__Bacteria_p__Proteobacteria_c__Gammaproteobacteria_o__Enterobacterales_f__Vibrionaceae_g__Vibrio_s__Vibrio penaeicida],RS_GCF_000222685.1_protein.faa_NZ_AFWJ01000129.1_2@PF00015_full_PFAM.88.332:0.0641063[&&NHX:Type=GTDB:gtdb_class=c__Gammaproteobacteria:gtdb_domain=d__Bacteria:gtdb_family=f__Vibrionaceae:gtdb_genus=g__Vibrio:gtdb_order=o__Enterobacterales:gtdb_phylum=p__Proteobacteria:gtdb_species=s__Vibrio nigripulchritudo:heptad=MCP-44H:species=d__Bacteria_p__Proteobacteria_c__Gammaproteobacteria_o__Enterobacterales_f__Vibrionaceae_g__Vibrio_s__Vibrio nigripulchritudo])0.858:0.00590305[&&NHX:Sample_counter=:Type_counter=GTDB--2:capture_class_counter=:capture_domain_counter=:capture_family_counter=:capture_genus_counter=:capture_order_counter=:capture_phylum_counter=:capture_species_counter=:evoltype=D:gtdb_class_counter=c__Gammaproteobacteria--2:gtdb_domain_counter=d__Bacteria--2:gtdb_family_counter=f__Vibrionaceae--2:gtdb_genus_counter=g__Vibrio--2:gtdb_order_counter=o__Enterobacterales--2:gtdb_phylum_counter=p__Proteobacteria--2:gtdb_species_counter=s__Vibrio nigripulchritudo--1||s__Vibrio penaeicida--1:heptad_counter=MCP-44H--2:lbd_counter=:lca=d__Bacteria:lca_tree=g__Vibrio:name=N8303:ref_name_counter=])0.789:0.0177545[&&NHX:Sample_counter=:Type_counter=GTDB--3:capture_class_counter=:capture_domain_counter=:capture_family_counter=:capture_genus_counter=:capture_order_counter=:capture_phylum_counter=:capture_species_counter=:evoltype=D:gtdb_class_counter=c__Gammaproteobacteria--3:gtdb_domain_counter=d__Bacteria--3:gtdb_family_counter=f__Vibrionaceae--3:gtdb_genus_counter=g__Vibrio--3:gtdb_order_counter=o__Enterobacterales--3:gtdb_phylum_counter=p__Proteobacteria--3:gtdb_species_counter=s__Vibrio nigripulchritudo--1||s__Vibrio penaeicida--1||s__Vibrio penaeicida_A--1:heptad_counter=MCP-44H--3:lbd_counter=:lca=d__Bacteria:lca_tree=g__Vibrio:name=N8304:ref_name_counter=],RS_GCF_014694455.1_protein.faa_NZ_JAAUWT010000009.1_55@PF00015_full_PFAM.111.332:0.0224104[&&NHX:Type=GTDB:gtdb_class=c__Gammaproteobacteria:gtdb_domain=d__Bacteria:gtdb_family=f__Vibrionaceae:gtdb_genus=g__Vibrio:gtdb_order=o__Enterobacterales:gtdb_phylum=p__Proteobacteria:gtdb_species=s__Vibrio sp014694455:heptad=MCP-40H:species=d__Bacteria_p__Proteobacteria_c__Gammaproteobacteria_o__Enterobacterales_f__Vibrionaceae_g__Vibrio_s__Vibrio sp014694455])0.815:0.483831[&&NHX:Sample_counter=:Type_counter=GTDB--4:capture_class_counter=:capture_domain_counter=:capture_family_counter=:capture_genus_counter=:capture_order_counter=:capture_phylum_counter=:capture_species_counter=:evoltype=D:gtdb_class_counter=c__Gammaproteobacteria--4:gtdb_domain_counter=d__Bacteria--4:gtdb_family_counter=f__Vibrionaceae--4:gtdb_genus_counter=g__Vibrio--4:gtdb_order_counter=o__Enterobacterales--4:gtdb_phylum_counter=p__Proteobacteria--4:gtdb_species_counter=s__Vibrio nigripulchritudo--1||s__Vibrio penaeicida--1||s__Vibrio penaeicida_A--1||s__Vibrio sp014694455--1:heptad_counter=MCP-40H--1||MCP-44H--3:lbd_counter=:lca=d__Bacteria:lca_tree=g__Vibrio:name=N8306:ref_name_counter=])0.714:0.564284[&&NHX:Sample_counter=rhizpot1--1:Type_counter=GTDB--4||capture--1:capture_class_counter=c__Bacilli--1:capture_domain_counter=d__Bacteria--1:capture_family_counter=f__Brevibacillaceae--1:capture_genus_counter=g__Brevibacillus--1:capture_order_counter=o__Brevibacillales--1:capture_phylum_counter=p__Firmicutes--1:capture_species_counter=s__Brevibacillus fulvus--1:gtdb_class_counter=c__Gammaproteobacteria--4:gtdb_domain_counter=d__Bacteria--4:gtdb_family_counter=f__Vibrionaceae--4:gtdb_genus_counter=g__Vibrio--4:gtdb_order_counter=o__Enterobacterales--4:gtdb_phylum_counter=p__Proteobacteria--4:gtdb_species_counter=s__Vibrio nigripulchritudo--1||s__Vibrio penaeicida--1||s__Vibrio penaeicida_A--1||s__Vibrio sp014694455--1:heptad_counter=MCP-40H--1||MCP-44H--4:lbd_counter=:lca_tree=g__Vibrio:name=N8307:ref_name_counter=],(b8bd6fe2-7aea-4f94-a30d-054d6da5f6ff_4@MCPsignal.435.529:0.161713[&&NHX:Sample=rhiztom1:Type=capture:capture_class=c__Gammaproteobacteria:capture_domain=d__Bacteria:capture_family=f__Pseudomonadaceae:capture_genus=g__Pseudomonas_E:capture_order=o__Pseudomonadales:capture_phylum=p__Proteobacteria:capture_species=s__Pseudomonas_E fulgida:heptad=MCP-40H],(9804415a-4220-4d1e-876b-95d46ee491db_2@MCPsignal.63.137:1.3e-08[&&NHX:Sample=rhiztom1:Type=capture:capture_class=c__Gammaproteobacteria:capture_domain=d__Bacteria:capture_family=f__Pseudomonadaceae:capture_genus=g__Pseudomonas_E:capture_order=o__Pseudomonadales:capture_phylum=p__Proteobacteria:capture_species=s__Pseudomonas_E sp003523465:heptad=MCP-44H],(ffb0ebc2-f6f0-4b52-ad57-c5f653a17b28_2@MCPsignal.39.107:0.0172248[&&NHX:Sample=rhiztom1:Type=capture:capture_class=c__Desulfovibrionia:capture_domain=d__Bacteria:capture_family=f__Desulfovibrionaceae:capture_genus=g__Solidesulfovibrio:capture_order=o__Desulfovibrionales:capture_phylum=p__Desulfobacterota_I:capture_species=s__Solidesulfovibrio magneticus_A:heptad=MCP-44H],(48fed00d-f716-4f8e-bfff-d54fea207f13_4@MCPsignal.46.157:0.0075426[&&NHX:Sample=rhiztom1:Type=capture:besthit=49.5:bitscore=87.4:capture_class=c__Alphaproteobacteria:capture_domain=d__Bacteria:capture_family=f__Azospirillaceae:capture_genus=g__Azospirillum:capture_order=o__Azospirillales:capture_phylum=p__Proteobacteria:capture_species=s__Azospirillum lipoferum_C:evalue=4.22e-22:gapopen=0.0:heptad=MCP-44H:length=109.0:mismatch=55.0:qcovhsp=98.2:qend=111.0:qstart=3.0:ref_name=GB_GCA_002304785.1_protein.faa_DBMG01000165.1_4@PF00015_full_PFAM.328.529:scovhsp=54.2:send=109.0:sstart=1.0],(5abbd912-6808-4cbb-a4c8-820357d14fc8_4@MCPsignal.633.795:5e-09[&&NHX:Sample=rhizpot3:Type=capture:capture_class=c__Alphaproteobacteria:capture_domain=d__Bacteria:capture_family=f__Rhodospirillaceae:capture_genus=g__Pararhodospirillum:capture_order=o__Rhodospirillales:capture_phylum=p__Proteobacteria:capture_species=s__Pararhodospirillum photometricum:heptad=MCP-44H],(b24aff80-2bc4-4c39-bf52-7537c9065229_4@MCPsignal.159.264:0.0252533[&&NHX:Sample=rhiztom1:Type=capture:besthit=47.0:bitscore=88.2:capture_class=c__Desulfuromonadia:capture_domain=d__Bacteria:capture_family=f__Syntrophotaleaceae:capture_genus=g__SLLR01:capture_order=o__Desulfuromonadales:capture_phylum=p__Desulfobacterota:capture_species=s__SLLR01 sp003561875:evalue=7.66e-23:gapopen=0.0:heptad=MCP-44H:length=100.0:mismatch=53.0:qcovhsp=95.2:qend=100.0:qstart=1.0:ref_name=RS_GCF_002192415.1_protein.faa_NZ_CP021780.1_1361@PF00015_full_PFAM.348.514:scovhsp=60.2:send=146.0:sstart=47.0],(7212cf27-6370-46c7-9ff3-e31779f8bc20_2@MCPsignal.141.244:0.0952532[&&NHX:Sample=rhiztom2:Type=capture:capture_class=c__Alphaproteobacteria:capture_domain=d__Bacteria:capture_family=f__Rhodospirillaceae:capture_genus=g__Pararhodospirillum:capture_order=o__Rhodospirillales:capture_phylum=p__Proteobacteria:capture_species=s__Pararhodospirillum photometricum:heptad=MCP-44H],3b1f9d45-2759-494c-8e6f-e3bfa0cd4422_5@MCPsignal.114.260:0.127358[&&NHX:Sample=rhiztom1:Type=capture:capture_class=c__Gammaproteobacteria:capture_domain=d__Bacteria:capture_family=f__Rhodocyclaceae:capture_genus=g__Azoarcus:capture_order=o__Burkholderiales:capture_phylum=p__Proteobacteria:capture_species=s__Azoarcus sp012911025:heptad=MCP-44H])0:5e-09[&&NHX:Sample_counter=rhiztom1--1||rhiztom2--1:Type_counter=capture--2:capture_class_counter=c__Alphaproteobacteria--1||c__Gammaproteobacteria--1:capture_domain_counter=d__Bacteria--2:capture_family_counter=f__Rhodocyclaceae--1||f__Rhodospirillaceae--1:capture_genus_counter=g__Azoarcus--1||g__Pararhodospirillum--1:capture_order_counter=o__Burkholderiales--1||o__Rhodospirillales--1:capture_phylum_counter=p__Proteobacteria--2:capture_species_counter=s__Azoarcus sp012911025--1||s__Pararhodospirillum photometricum--1:gtdb_class_counter=:gtdb_domain_counter=:gtdb_family_counter=:gtdb_genus_counter=:gtdb_order_counter=:gtdb_phylum_counter=:gtdb_species_counter=:heptad_counter=MCP-44H--2:lbd_counter=:name=N8316:ref_name_counter=])0:5e-09[&&NHX:Sample_counter=rhiztom1--2||rhiztom2--1:Type_counter=capture--3:besthit_avg=47.0:besthit_max=47.0:besthit_min=47.0:besthit_std=0:besthit_sum=47.0:bitscore_avg=88.2:bitscore_max=88.2:bitscore_min=88.2:bitscore_std=0:bitscore_sum=88.2:capture_class_counter=c__Alphaproteobacteria--1||c__Desulfuromonadia--1||c__Gammaproteobacteria--1:capture_domain_counter=d__Bacteria--3:capture_family_counter=f__Rhodocyclaceae--1||f__Rhodospirillaceae--1||f__Syntrophotaleaceae--1:capture_genus_counter=g__Azoarcus--1||g__Pararhodospirillum--1||g__SLLR01--1:capture_order_counter=o__Burkholderiales--1||o__Desulfuromonadales--1||o__Rhodospirillales--1:capture_phylum_counter=p__Desulfobacterota--1||p__Proteobacteria--2:capture_species_counter=s__Azoarcus sp012911025--1||s__Pararhodospirillum photometricum--1||s__SLLR01 sp003561875--1:evalue_avg=7.66e-23:evalue_max=7.66e-23:evalue_min=7.66e-23:evalue_std=0:evalue_sum=7.66e-23:gapopen_avg=0.0:gapopen_max=0.0:gapopen_min=0.0:gapopen_std=0:gapopen_sum=0.0:gtdb_class_counter=:gtdb_domain_counter=:gtdb_family_counter=:gtdb_genus_counter=:gtdb_order_counter=:gtdb_phylum_counter=:gtdb_species_counter=:heptad_counter=MCP-44H--3:lbd_counter=:length_avg=100.0:length_max=100.0:length_min=100.0:length_std=0:length_sum=100.0:mismatch_avg=53.0:mismatch_max=53.0:mismatch_min=53.0:mismatch_std=0:mismatch_sum=53.0:name=N8317:qcovhsp_avg=95.2:qcovhsp_max=95.2:qcovhsp_min=95.2:qcovhsp_std=0:qcovhsp_sum=95.2:qend_avg=100.0:qend_max=100.0:qend_min=100.0:qend_std=0:qend_sum=100.0:qstart_avg=1.0:qstart_max=1.0:qstart_min=1.0:qstart_std=0:qstart_sum=1.0:ref_name_counter=RS_GCF_002192415.1_protein.faa_NZ_CP021780.1_1361@PF00015_full_PFAM.348.514--1:scovhsp_avg=60.2:scovhsp_max=60.2:scovhsp_min=60.2:scovhsp_std=0:scovhsp_sum=60.2:send_avg=146.0:send_max=146.0:send_min=146.0:send_std=0:send_sum=146.0:sstart_avg=47.0:sstart_max=47.0:sstart_min=47.0:sstart_std=0:sstart_sum=47.0])0.999:6e-09[&&NHX:Sample_counter=rhizpot3--1||rhiztom1--2||rhiztom2--1:Type_counter=capture--4:besthit_avg=47.0:besthit_max=47.0:besthit_min=47.0:besthit_std=0:besthit_sum=47.0:bitscore_avg=88.2:bitscore_max=88.2:bitscore_min=88.2:bitscore_std=0:bitscore_sum=88.2:capture_class_counter=c__Alphaproteobacteria--2||c__Desulfuromonadia--1||c__Gammaproteobacteria--1:capture_domain_counter=d__Bacteria--4:capture_family_counter=f__Rhodocyclaceae--1||f__Rhodospirillaceae--2||f__Syntrophotaleaceae--1:capture_genus_counter=g__Azoarcus--1||g__Pararhodospirillum--2||g__SLLR01--1:capture_order_counter=o__Burkholderiales--1||o__Desulfuromonadales--1||o__Rhodospirillales--2:capture_phylum_counter=p__Desulfobacterota--1||p__Proteobacteria--3:capture_species_counter=s__Azoarcus sp012911025--1||s__Pararhodospirillum photometricum--2||s__SLLR01 sp003561875--1:evalue_avg=7.66e-23:evalue_max=7.66e-23:evalue_min=7.66e-23:evalue_std=0:evalue_sum=7.66e-23:gapopen_avg=0.0:gapopen_max=0.0:gapopen_min=0.0:gapopen_std=0:gapopen_sum=0.0:gtdb_class_counter=:gtdb_domain_counter=:gtdb_family_counter=:gtdb_genus_counter=:gtdb_order_counter=:gtdb_phylum_counter=:gtdb_species_counter=:heptad_counter=MCP-44H--4:lbd_counter=:length_avg=100.0:length_max=100.0:length_min=100.0:length_std=0:length_sum=100.0:mismatch_avg=53.0:mismatch_max=53.0:mismatch_min=53.0:mismatch_std=0:mismatch_sum=53.0:name=N8318:qcovhsp_avg=95.2:qcovhsp_max=95.2:qcovhsp_min=95.2:qcovhsp_std=0:qcovhsp_sum=95.2:qend_avg=100.0:qend_max=100.0:qend_min=100.0:qend_std=0:qend_sum=100.0:qstart_avg=1.0:qstart_max=1.0:qstart_min=1.0:qstart_std=0:qstart_sum=1.0:ref_name_counter=RS_GCF_002192415.1_protein.faa_NZ_CP021780.1_1361@PF00015_full_PFAM.348.514--1:scovhsp_avg=60.2:scovhsp_max=60.2:scovhsp_min=60.2:scovhsp_std=0:scovhsp_sum=60.2:send_avg=146.0:send_max=146.0:send_min=146.0:send_std=0:send_sum=146.0:sstart_avg=47.0:sstart_max=47.0:sstart_min=47.0:sstart_std=0:sstart_sum=47.0])0.99:0.355268[&&NHX:Sample_counter=rhizpot3--1||rhiztom1--3||rhiztom2--1:Type_counter=capture--5:besthit_avg=48.25:besthit_max=49.5:besthit_min=47.0:besthit_std=1.7677669529663689:besthit_sum=96.5:bitscore_avg=87.80000000000001:bitscore_max=88.2:bitscore_min=87.4:bitscore_std=0.565685424949236:bitscore_sum=175.60000000000002:capture_class_counter=c__Alphaproteobacteria--3||c__Desulfuromonadia--1||c__Gammaproteobacteria--1:capture_domain_counter=d__Bacteria--5:capture_family_counter=f__Azospirillaceae--1||f__Rhodocyclaceae--1||f__Rhodospirillaceae--2||f__Syntrophotaleaceae--1:capture_genus_counter=g__Azoarcus--1||g__Azospirillum--1||g__Pararhodospirillum--2||g__SLLR01--1:capture_order_counter=o__Azospirillales--1||o__Burkholderiales--1||o__Desulfuromonadales--1||o__Rhodospirillales--2:capture_phylum_counter=p__Desulfobacterota--1||p__Proteobacteria--4:capture_species_counter=s__Azoarcus sp012911025--1||s__Azospirillum lipoferum_C--1||s__Pararhodospirillum photometricum--2||s__SLLR01 sp003561875--1:evalue_avg=2.493e-22:evalue_max=4.22e-22:evalue_min=7.66e-23:evalue_std=2.442346822218335e-22:evalue_sum=4.986e-22:gapopen_avg=0.0:gapopen_max=0.0:gapopen_min=0.0:gapopen_std=0.0:gapopen_sum=0.0:gtdb_class_counter=:gtdb_domain_counter=:gtdb_family_counter=:gtdb_genus_counter=:gtdb_order_counter=:gtdb_phylum_counter=:gtdb_species_counter=:heptad_counter=MCP-44H--5:lbd_counter=:length_avg=104.5:length_max=109.0:length_min=100.0:length_std=6.363961030678928:length_sum=209.0:mismatch_avg=54.0:mismatch_max=55.0:mismatch_min=53.0:mismatch_std=1.4142135623730951:mismatch_sum=108.0:name=N8319:qcovhsp_avg=96.7:qcovhsp_max=98.2:qcovhsp_min=95.2:qcovhsp_std=2.1213203435596424:qcovhsp_sum=193.4:qend_avg=105.5:qend_max=111.0:qend_min=100.0:qend_std=7.7781745930520225:qend_sum=211.0:qstart_avg=2.0:qstart_max=3.0:qstart_min=1.0:qstart_std=1.4142135623730951:qstart_sum=4.0:ref_name_counter=GB_GCA_002304785.1_protein.faa_DBMG01000165.1_4@PF00015_full_PFAM.328.529--1||RS_GCF_002192415.1_protein.faa_NZ_CP021780.1_1361@PF00015_full_PFAM.348.514--1:scovhsp_avg=57.2:scovhsp_max=60.2:scovhsp_min=54.2:scovhsp_std=4.242640687119285:scovhsp_sum=114.4:send_avg=127.5:send_max=146.0:send_min=109.0:send_std=26.16295090390226:send_sum=255.0:sstart_avg=24.0:sstart_max=47.0:sstart_min=1.0:sstart_std=32.526911934581186:sstart_sum=48.0])0.863:0.168431[&&NHX:Sample_counter=rhizpot3--1||rhiztom1--4||rhiztom2--1:Type_counter=capture--6:besthit_avg=48.25:besthit_max=49.5:besthit_min=47.0:besthit_std=1.7677669529663689:besthit_sum=96.5:bitscore_avg=87.80000000000001:bitscore_max=88.2:bitscore_min=87.4:bitscore_std=0.565685424949236:bitscore_sum=175.60000000000002:capture_class_counter=c__Alphaproteobacteria--3||c__Desulfovibrionia--1||c__Desulfuromonadia--1||c__Gammaproteobacteria--1:capture_domain_counter=d__Bacteria--6:capture_family_counter=f__Azospirillaceae--1||f__Desulfovibrionaceae--1||f__Rhodocyclaceae--1||f__Rhodospirillaceae--2||f__Syntrophotaleaceae--1:capture_genus_counter=g__Azoarcus--1||g__Azospirillum--1||g__Pararhodospirillum--2||g__SLLR01--1||g__Solidesulfovibrio--1:capture_order_counter=o__Azospirillales--1||o__Burkholderiales--1||o__Desulfovibrionales--1||o__Desulfuromonadales--1||o__Rhodospirillales--2:capture_phylum_counter=p__Desulfobacterota--1||p__Desulfobacterota_I--1||p__Proteobacteria--4:capture_species_counter=s__Azoarcus sp012911025--1||s__Azospirillum lipoferum_C--1||s__Pararhodospirillum photometricum--2||s__SLLR01 sp003561875--1||s__Solidesulfovibrio magneticus_A--1:evalue_avg=2.493e-22:evalue_max=4.22e-22:evalue_min=7.66e-23:evalue_std=2.442346822218335e-22:evalue_sum=4.986e-22:gapopen_avg=0.0:gapopen_max=0.0:gapopen_min=0.0:gapopen_std=0.0:gapopen_sum=0.0:gtdb_class_counter=:gtdb_domain_counter=:gtdb_family_counter=:gtdb_genus_counter=:gtdb_order_counter=:gtdb_phylum_counter=:gtdb_species_counter=:heptad_counter=MCP-44H--6:lbd_counter=:length_avg=104.5:length_max=109.0:length_min=100.0:length_std=6.363961030678928:length_sum=209.0:mismatch_avg=54.0:mismatch_max=55.0:mismatch_min=53.0:mismatch_std=1.4142135623730951:mismatch_sum=108.0:name=N8320:qcovhsp_avg=96.7:qcovhsp_max=98.2:qcovhsp_min=95.2:qcovhsp_std=2.1213203435596424:qcovhsp_sum=193.4:qend_avg=105.5:qend_max=111.0:qend_min=100.0:qend_std=7.7781745930520225:qend_sum=211.0:qstart_avg=2.0:qstart_max=3.0:qstart_min=1.0:qstart_std=1.4142135623730951:qstart_sum=4.0:ref_name_counter=GB_GCA_002304785.1_protein.faa_DBMG01000165.1_4@PF00015_full_PFAM.328.529--1||RS_GCF_002192415.1_protein.faa_NZ_CP021780.1_1361@PF00015_full_PFAM.348.514--1:scovhsp_avg=57.2:scovhsp_max=60.2:scovhsp_min=54.2:scovhsp_std=4.242640687119285:scovhsp_sum=114.4:send_avg=127.5:send_max=146.0:send_min=109.0:send_std=26.16295090390226:send_sum=255.0:sstart_avg=24.0:sstart_max=47.0:sstart_min=1.0:sstart_std=32.526911934581186:sstart_sum=48.0])0.28:0.109911[&&NHX:Sample_counter=rhizpot3--1||rhiztom1--5||rhiztom2--1:Type_counter=capture--7:besthit_avg=48.25:besthit_max=49.5:besthit_min=47.0:besthit_std=1.7677669529663689:besthit_sum=96.5:bitscore_avg=87.80000000000001:bitscore_max=88.2:bitscore_min=87.4:bitscore_std=0.565685424949236:bitscore_sum=175.60000000000002:capture_class_counter=c__Alphaproteobacteria--3||c__Desulfovibrionia--1||c__Desulfuromonadia--1||c__Gammaproteobacteria--2:capture_domain_counter=d__Bacteria--7:capture_family_counter=f__Azospirillaceae--1||f__Desulfovibrionaceae--1||f__Pseudomonadaceae--1||f__Rhodocyclaceae--1||f__Rhodospirillaceae--2||f__Syntrophotaleaceae--1:capture_genus_counter=g__Azoarcus--1||g__Azospirillum--1||g__Pararhodospirillum--2||g__Pseudomonas_E--1||g__SLLR01--1||g__Solidesulfovibrio--1:capture_order_counter=o__Azospirillales--1||o__Burkholderiales--1||o__Desulfovibrionales--1||o__Desulfuromonadales--1||o__Pseudomonadales--1||o__Rhodospirillales--2:capture_phylum_counter=p__Desulfobacterota--1||p__Desulfobacterota_I--1||p__Proteobacteria--5:capture_species_counter=s__Azoarcus sp012911025--1||s__Azospirillum lipoferum_C--1||s__Pararhodospirillum photometricum--2||s__Pseudomonas_E sp003523465--1||s__SLLR01 sp003561875--1||s__Solidesulfovibrio magneticus_A--1:evalue_avg=2.493e-22:evalue_max=4.22e-22:evalue_min=7.66e-23:evalue_std=2.442346822218335e-22:evalue_sum=4.986e-22:gapopen_avg=0.0:gapopen_max=0.0:gapopen_min=0.0:gapopen_std=0.0:gapopen_sum=0.0:gtdb_class_counter=:gtdb_domain_counter=:gtdb_family_counter=:gtdb_genus_counter=:gtdb_order_counter=:gtdb_phylum_counter=:gtdb_species_counter=:heptad_counter=MCP-44H--7:lbd_counter=:length_avg=104.5:length_max=109.0:length_min=100.0:length_std=6.363961030678928:length_sum=209.0:mismatch_avg=54.0:mismatch_max=55.0:mismatch_min=53.0:mismatch_std=1.4142135623730951:mismatch_sum=108.0:name=N8321:qcovhsp_avg=96.7:qcovhsp_max=98.2:qcovhsp_min=95.2:qcovhsp_std=2.1213203435596424:qcovhsp_sum=193.4:qend_avg=105.5:qend_max=111.0:qend_min=100.0:qend_std=7.7781745930520225:qend_sum=211.0:qstart_avg=2.0:qstart_max=3.0:qstart_min=1.0:qstart_std=1.4142135623730951:qstart_sum=4.0:ref_name_counter=GB_GCA_002304785.1_protein.faa_DBMG01000165.1_4@PF00015_full_PFAM.328.529--1||RS_GCF_002192415.1_protein.faa_NZ_CP021780.1_1361@PF00015_full_PFAM.348.514--1:scovhsp_avg=57.2:scovhsp_max=60.2:scovhsp_min=54.2:scovhsp_std=4.242640687119285:scovhsp_sum=114.4:send_avg=127.5:send_max=146.0:send_min=109.0:send_std=26.16295090390226:send_sum=255.0:sstart_avg=24.0:sstart_max=47.0:sstart_min=1.0:sstart_std=32.526911934581186:sstart_sum=48.0])0.909:0.29137[&&NHX:Sample_counter=rhizpot3--1||rhiztom1--6||rhiztom2--1:Type_counter=capture--8:besthit_avg=48.25:besthit_max=49.5:besthit_min=47.0:besthit_std=1.7677669529663689:besthit_sum=96.5:bitscore_avg=87.80000000000001:bitscore_max=88.2:bitscore_min=87.4:bitscore_std=0.565685424949236:bitscore_sum=175.60000000000002:capture_class_counter=c__Alphaproteobacteria--3||c__Desulfovibrionia--1||c__Desulfuromonadia--1||c__Gammaproteobacteria--3:capture_domain_counter=d__Bacteria--8:capture_family_counter=f__Azospirillaceae--1||f__Desulfovibrionaceae--1||f__Pseudomonadaceae--2||f__Rhodocyclaceae--1||f__Rhodospirillaceae--2||f__Syntrophotaleaceae--1:capture_genus_counter=g__Azoarcus--1||g__Azospirillum--1||g__Pararhodospirillum--2||g__Pseudomonas_E--2||g__SLLR01--1||g__Solidesulfovibrio--1:capture_order_counter=o__Azospirillales--1||o__Burkholderiales--1||o__Desulfovibrionales--1||o__Desulfuromonadales--1||o__Pseudomonadales--2||o__Rhodospirillales--2:capture_phylum_counter=p__Desulfobacterota--1||p__Desulfobacterota_I--1||p__Proteobacteria--6:capture_species_counter=s__Azoarcus sp012911025--1||s__Azospirillum lipoferum_C--1||s__Pararhodospirillum photometricum--2||s__Pseudomonas_E fulgida--1||s__Pseudomonas_E sp003523465--1||s__SLLR01 sp003561875--1||s__Solidesulfovibrio magneticus_A--1:evalue_avg=2.493e-22:evalue_max=4.22e-22:evalue_min=7.66e-23:evalue_std=2.442346822218335e-22:evalue_sum=4.986e-22:gapopen_avg=0.0:gapopen_max=0.0:gapopen_min=0.0:gapopen_std=0.0:gapopen_sum=0.0:gtdb_class_counter=:gtdb_domain_counter=:gtdb_family_counter=:gtdb_genus_counter=:gtdb_order_counter=:gtdb_phylum_counter=:gtdb_species_counter=:heptad_counter=MCP-40H--1||MCP-44H--7:lbd_counter=:length_avg=104.5:length_max=109.0:length_min=100.0:length_std=6.363961030678928:length_sum=209.0:mismatch_avg=54.0:mismatch_max=55.0:mismatch_min=53.0:mismatch_std=1.4142135623730951:mismatch_sum=108.0:name=N8322:qcovhsp_avg=96.7:qcovhsp_max=98.2:qcovhsp_min=95.2:qcovhsp_std=2.1213203435596424:qcovhsp_sum=193.4:qend_avg=105.5:qend_max=111.0:qend_min=100.0:qend_std=7.7781745930520225:qend_sum=211.0:qstart_avg=2.0:qstart_max=3.0:qstart_min=1.0:qstart_std=1.4142135623730951:qstart_sum=4.0:ref_name_counter=GB_GCA_002304785.1_protein.faa_DBMG01000165.1_4@PF00015_full_PFAM.328.529--1||RS_GCF_002192415.1_protein.faa_NZ_CP021780.1_1361@PF00015_full_PFAM.348.514--1:scovhsp_avg=57.2:scovhsp_max=60.2:scovhsp_min=54.2:scovhsp_std=4.242640687119285:scovhsp_sum=114.4:send_avg=127.5:send_max=146.0:send_min=109.0:send_std=26.16295090390226:send_sum=255.0:sstart_avg=24.0:sstart_max=47.0:sstart_min=1.0:sstart_std=32.526911934581186:sstart_sum=48.0])0.783:0.153516[&&NHX:Sample_counter=rhizpot1--1||rhizpot3--1||rhiztom1--6||rhiztom2--1:Type_counter=GTDB--4||capture--9:besthit_avg=48.25:besthit_max=49.5:besthit_min=47.0:besthit_std=1.7677669529663689:besthit_sum=96.5:bitscore_avg=87.80000000000001:bitscore_max=88.2:bitscore_min=87.4:bitscore_std=0.565685424949236:bitscore_sum=175.60000000000002:capture_class_counter=c__Alphaproteobacteria--3||c__Bacilli--1||c__Desulfovibrionia--1||c__Desulfuromonadia--1||c__Gammaproteobacteria--3:capture_domain_counter=d__Bacteria--9:capture_family_counter=f__Azospirillaceae--1||f__Brevibacillaceae--1||f__Desulfovibrionaceae--1||f__Pseudomonadaceae--2||f__Rhodocyclaceae--1||f__Rhodospirillaceae--2||f__Syntrophotaleaceae--1:capture_genus_counter=g__Azoarcus--1||g__Azospirillum--1||g__Brevibacillus--1||g__Pararhodospirillum--2||g__Pseudomonas_E--2||g__SLLR01--1||g__Solidesulfovibrio--1:capture_order_counter=o__Azospirillales--1||o__Brevibacillales--1||o__Burkholderiales--1||o__Desulfovibrionales--1||o__Desulfuromonadales--1||o__Pseudomonadales--2||o__Rhodospirillales--2:capture_phylum_counter=p__Desulfobacterota--1||p__Desulfobacterota_I--1||p__Firmicutes--1||p__Proteobacteria--6:capture_species_counter=s__Azoarcus sp012911025--1||s__Azospirillum lipoferum_C--1||s__Brevibacillus fulvus--1||s__Pararhodospirillum photometricum--2||s__Pseudomonas_E fulgida--1||s__Pseudomonas_E sp003523465--1||s__SLLR01 sp003561875--1||s__Solidesulfovibrio magneticus_A--1:evalue_avg=2.493e-22:evalue_max=4.22e-22:evalue_min=7.66e-23:evalue_std=2.442346822218335e-22:evalue_sum=4.986e-22:gapopen_avg=0.0:gapopen_max=0.0:gapopen_min=0.0:gapopen_std=0.0:gapopen_sum=0.0:gtdb_class_counter=c__Gammaproteobacteria--4:gtdb_domain_counter=d__Bacteria--4:gtdb_family_counter=f__Vibrionaceae--4:gtdb_genus_counter=g__Vibrio--4:gtdb_order_counter=o__Enterobacterales--4:gtdb_phylum_counter=p__Proteobacteria--4:gtdb_species_counter=s__Vibrio nigripulchritudo--1||s__Vibrio penaeicida--1||s__Vibrio penaeicida_A--1||s__Vibrio sp014694455--1:heptad_counter=MCP-40H--2||MCP-44H--11:lbd_counter=:lca_tree=g__Vibrio:length_avg=104.5:length_max=109.0:length_min=100.0:length_std=6.363961030678928:length_sum=209.0:mismatch_avg=54.0:mismatch_max=55.0:mismatch_min=53.0:mismatch_std=1.4142135623730951:mismatch_sum=108.0:name=N8323:qcovhsp_avg=96.7:qcovhsp_max=98.2:qcovhsp_min=95.2:qcovhsp_std=2.1213203435596424:qcovhsp_sum=193.4:qend_avg=105.5:qend_max=111.0:qend_min=100.0:qend_std=7.7781745930520225:qend_sum=211.0:qstart_avg=2.0:qstart_max=3.0:qstart_min=1.0:qstart_std=1.4142135623730951:qstart_sum=4.0:ref_name_counter=GB_GCA_002304785.1_protein.faa_DBMG01000165.1_4@PF00015_full_PFAM.328.529--1||RS_GCF_002192415.1_protein.faa_NZ_CP021780.1_1361@PF00015_full_PFAM.348.514--1:scovhsp_avg=57.2:scovhsp_max=60.2:scovhsp_min=54.2:scovhsp_std=4.242640687119285:scovhsp_sum=114.4:send_avg=127.5:send_max=146.0:send_min=109.0:send_std=26.16295090390226:send_sum=255.0:sstart_avg=24.0:sstart_max=47.0:sstart_min=1.0:sstart_std=32.526911934581186:sstart_sum=48.0])0.931:0.250851[&&NHX:Sample_counter=rhizpot1--1||rhizpot3--1||rhiztom1--11||rhiztom2--3:Type_counter=GTDB--4||capture--16:besthit_avg=45.36666666666667:besthit_max=49.5:besthit_min=39.6:besthit_std=5.148138822267065:besthit_sum=136.1:bitscore_avg=90.63333333333333:bitscore_max=96.3:bitscore_min=87.4:bitscore_std=4.923751956926068:bitscore_sum=271.9:capture_class_counter=c__Alphaproteobacteria--4||c__Bacilli--1||c__Desulfovibrionia--7||c__Desulfuromonadia--1||c__Gammaproteobacteria--3:capture_domain_counter=d__Bacteria--16:capture_family_counter=f__Azospirillaceae--1||f__Brevibacillaceae--1||f__Desulfovibrionaceae--7||f__Pseudomonadaceae--2||f__Rhizobiaceae--1||f__Rhodocyclaceae--1||f__Rhodospirillaceae--2||f__Syntrophotaleaceae--1:capture_genus_counter=g__Azoarcus--1||g__Azospirillum--1||g__Brevibacillus--1||g__Halodesulfovibrio--5||g__Pararhodospirillum--2||g__Pseudomonas_E--2||g__Rhizobium--1||g__SLLR01--1||g__Solidesulfovibrio--2:capture_order_counter=o__Azospirillales--1||o__Brevibacillales--1||o__Burkholderiales--1||o__Desulfovibrionales--7||o__Desulfuromonadales--1||o__Pseudomonadales--2||o__Rhizobiales--1||o__Rhodospirillales--2:capture_phylum_counter=p__Desulfobacterota--1||p__Desulfobacterota_I--7||p__Firmicutes--1||p__Proteobacteria--7:capture_species_counter=s__Azoarcus sp012911025--1||s__Azospirillum lipoferum_C--1||s__Brevibacillus fulvus--1||s__Halodesulfovibrio sp003252375--5||s__Pararhodospirillum photometricum--2||s__Pseudomonas_E fulgida--1||s__Pseudomonas_E sp003523465--1||s__Rhizobium aethiopicum_A--1||s__SLLR01 sp003561875--1||s__Solidesulfovibrio magneticus_A--2:evalue_avg=1.66304e-22:evalue_max=4.22e-22:evalue_min=3.12e-25:evalue_std=2.2470046294567353e-22:evalue_sum=4.98912e-22:gapopen_avg=0.0:gapopen_max=0.0:gapopen_min=0.0:gapopen_std=0.0:gapopen_sum=0.0:gtdb_class_counter=c__Gammaproteobacteria--4:gtdb_domain_counter=d__Bacteria--4:gtdb_family_counter=f__Vibrionaceae--4:gtdb_genus_counter=g__Vibrio--4:gtdb_order_counter=o__Enterobacterales--4:gtdb_phylum_counter=p__Proteobacteria--4:gtdb_species_counter=s__Vibrio nigripulchritudo--1||s__Vibrio penaeicida--1||s__Vibrio penaeicida_A--1||s__Vibrio sp014694455--1:heptad_counter=MCP-40H--4||MCP-44H--16:lbd_counter=:lca_tree=g__Vibrio:length_avg=121.0:length_max=154.0:length_min=100.0:length_std=28.930952282978865:length_sum=363.0:mismatch_avg=67.0:mismatch_max=93.0:mismatch_min=53.0:mismatch_std=22.538855339169288:mismatch_sum=201.0:name=N8324:qcovhsp_avg=97.8:qcovhsp_max=100.0:qcovhsp_min=95.2:qcovhsp_std=2.424871130596427:qcovhsp_sum=293.4:qend_avg=121.66666666666667:qend_max=154.0:qend_min=100.0:qend_std=28.53652630109932:qend_sum=365.0:qstart_avg=1.6666666666666667:qstart_max=3.0:qstart_min=1.0:qstart_std=1.1547005383792517:qstart_sum=5.0:ref_name_counter=GB_GCA_002304785.1_protein.faa_DBMG01000165.1_4@PF00015_full_PFAM.328.529--1||RS_GCF_000444055.1_protein.faa_NZ_AURB01000172.1_3@PF00015_full_PFAM.348.516--1||RS_GCF_002192415.1_protein.faa_NZ_CP021780.1_1361@PF00015_full_PFAM.348.514--1:scovhsp_avg=68.7:scovhsp_max=91.7:scovhsp_min=54.2:scovhsp_std=20.143237078483686:scovhsp_sum=206.10000000000002:send_avg=140.33333333333334:send_max=166.0:send_min=109.0:send_std=28.919428302325297:send_sum=421.0:sstart_avg=20.333333333333332:sstart_max=47.0:sstart_min=1.0:sstart_std=23.86070689089771:sstart_sum=61.0],((((RS_GCF_003991135.1_protein.faa_NZ_CP016379.1_2085@PF00015_full_PFAM.328.488:0.0710765,(0ec23187-325b-4029-ac3d-d86f414a321f_4@MCPsignal.62.85:0[&&NHX:Sample=rhizpot1:Type=capture:capture_class=c__Gammaproteobacteria:capture_domain=d__Bacteria:capture_family=f__Pseudomonadaceae:capture_genus=g__Pseudomonas_E:capture_order=o__Pseudomonadales:capture_phylum=p__Proteobacteria:capture_species=s__Pseudomonas_E sp014268745:heptad=MCP-24H],0336fea2-1053-429c-801c-32e67929428b_5@MCPsignal.116.139:0[&&NHX:Sample=rhizpot3:Type=capture:capture_class=c__Gammaproteobacteria:capture_domain=d__Bacteria:capture_family=f__Pseudomonadaceae:capture_genus=g__Pseudomonas_E:capture_order=o__Pseudomonadales:capture_phylum=p__Proteobacteria:capture_species=s__Pseudomonas_E sp014268745:heptad=MCP-24H]):5e-09[&&NHX:Sample_counter=rhizpot1--1||rhizpot3--1:Type_counter=capture--2:capture_class_counter=c__Gammaproteobacteria--2:capture_domain_counter=d__Bacteria--2:capture_family_counter=f__Pseudomonadaceae--2:capture_genus_counter=g__Pseudomonas_E--2:capture_order_counter=o__Pseudomonadales--2:capture_phylum_counter=p__Proteobacteria--2:capture_species_counter=s__Pseudomonas_E sp014268745--2:gtdb_class_counter=:gtdb_domain_counter=:gtdb_family_counter=:gtdb_genus_counter=:gtdb_order_counter=:gtdb_phylum_counter=:gtdb_species_counter=:heptad_counter=MCP-24H--2:lbd_counter=:name=N8328:ref_name_counter=])0.949:0.53216[&&NHX:Sample_counter=rhizpot1--1||rhizpot3--1:Type_counter=capture--2:capture_class_counter=c__Gammaproteobacteria--2:capture_domain_counter=d__Bacteria--2:capture_family_counter=f__Pseudomonadaceae--2:capture_genus_counter=g__Pseudomonas_E--2:capture_order_counter=o__Pseudomonadales--2:capture_phylum_counter=p__Proteobacteria--2:capture_species_counter=s__Pseudomonas_E sp014268745--2:gtdb_class_counter=:gtdb_domain_counter=:gtdb_family_counter=:gtdb_genus_counter=:gtdb_order_counter=:gtdb_phylum_counter=:gtdb_species_counter=:heptad_counter=MCP-24H--2:lbd_counter=:name=N8329:ref_name_counter=],(GB_GCA_016841825.1_protein.faa_JAENYK010000001.1_53@PF00015_full_PFAM.313.488:0.0658751[&&NHX:Type=GTDB:gtdb_class=c__Halanaerobiia:gtdb_domain=d__Bacteria:gtdb_family=f__DY22613:gtdb_genus=g__JAENYK01:gtdb_order=o__DY22613:gtdb_phylum=p__Firmicutes_F:gtdb_species=s__JAENYK01 sp016841825:heptad=MCP-44H:species=d__Bacteria_p__Firmicutes_F_c__Halanaerobiia_o__DY22613_f__DY22613_g__JAENYK01_s__JAENYK01 sp016841825],RS_GCF_003991135.1_protein.faa_NZ_CP016379.1_1894@PF00015_full_PFAM.310.542:0.0667009[&&NHX:Type=GTDB:gtdb_class=c__Halanaerobiia:gtdb_domain=d__Bacteria:gtdb_family=f__DY22613:gtdb_genus=g__Anoxybacter:gtdb_order=o__DY22613:gtdb_phylum=p__Firmicutes_F:gtdb_species=s__Anoxybacter fermentans:heptad=MCP-44H:species=d__Bacteria_p__Firmicutes_F_c__Halanaerobiia_o__DY22613_f__DY22613_g__Anoxybacter_s__Anoxybacter fermentans])0.987:0.235545[&&NHX:Sample_counter=:Type_counter=GTDB--2:capture_class_counter=:capture_domain_counter=:capture_family_counter=:capture_genus_counter=:capture_order_counter=:capture_phylum_counter=:capture_species_counter=:evoltype=D:gtdb_class_counter=c__Halanaerobiia--2:gtdb_domain_counter=d__Bacteria--2:gtdb_family_counter=f__DY22613--2:gtdb_genus_counter=g__Anoxybacter--1||g__JAENYK01--1:gtdb_order_counter=o__DY22613--2:gtdb_phylum_counter=p__Firmicutes_F--2:gtdb_species_counter=s__Anoxybacter fermentans--1||s__JAENYK01 sp016841825--1:heptad_counter=MCP-44H--2:lbd_counter=:lca=d__Bacteria:lca_tree=f__DY22613:name=N8332:ref_name_counter=])0.439:0.0725335[&&NHX:Sample_counter=rhizpot1--1||rhizpot3--1:Type_counter=GTDB--2||capture--2:capture_class_counter=c__Gammaproteobacteria--2:capture_domain_counter=d__Bacteria--2:capture_family_counter=f__Pseudomonadaceae--2:capture_genus_counter=g__Pseudomonas_E--2:capture_order_counter=o__Pseudomonadales--2:capture_phylum_counter=p__Proteobacteria--2:capture_species_counter=s__Pseudomonas_E sp014268745--2:gtdb_class_counter=c__Halanaerobiia--2:gtdb_domain_counter=d__Bacteria--2:gtdb_family_counter=f__DY22613--2:gtdb_genus_counter=g__Anoxybacter--1||g__JAENYK01--1:gtdb_order_counter=o__DY22613--2:gtdb_phylum_counter=p__Firmicutes_F--2:gtdb_species_counter=s__Anoxybacter fermentans--1||s__JAENYK01 sp016841825--1:heptad_counter=MCP-24H--2||MCP-44H--2:lbd_counter=:lca_tree=f__DY22613:name=N8333:ref_name_counter=],RS_GCF_003991135.1_protein.faa_NZ_CP016379.1_2785@PF00015_full_PFAM.457.679:0.283547[&&NHX:Type=GTDB:gtdb_class=c__Halanaerobiia:gtdb_domain=d__Bacteria:gtdb_family=f__DY22613:gtdb_genus=g__Anoxybacter:gtdb_order=o__DY22613:gtdb_phylum=p__Firmicutes_F:gtdb_species=s__Anoxybacter fermentans:heptad=MCP-44H:species=d__Bacteria_p__Firmicutes_F_c__Halanaerobiia_o__DY22613_f__DY22613_g__Anoxybacter_s__Anoxybacter fermentans])0.933:0.114675[&&NHX:Sample_counter=rhizpot1--1||rhizpot3--1:Type_counter=GTDB--3||capture--2:capture_class_counter=c__Gammaproteobacteria--2:capture_domain_counter=d__Bacteria--2:capture_family_counter=f__Pseudomonadaceae--2:capture_genus_counter=g__Pseudomonas_E--2:capture_order_counter=o__Pseudomonadales--2:capture_phylum_counter=p__Proteobacteria--2:capture_species_counter=s__Pseudomonas_E sp014268745--2:gtdb_class_counter=c__Halanaerobiia--3:gtdb_domain_counter=d__Bacteria--3:gtdb_family_counter=f__DY22613--3:gtdb_genus_counter=g__Anoxybacter--2||g__JAENYK01--1:gtdb_order_counter=o__DY22613--3:gtdb_phylum_counter=p__Firmicutes_F--3:gtdb_species_counter=s__Anoxybacter fermentans--2||s__JAENYK01 sp016841825--1:heptad_counter=MCP-24H--2||MCP-44H--3:lbd_counter=:lca_tree=f__DY22613:name=N8335:ref_name_counter=],((RS_GCF_003991135.1_protein.faa_NZ_CP016379.1_619@PF00015_full_PFAM.421.602:0.17011[&&NHX:Type=GTDB:gtdb_class=c__Halanaerobiia:gtdb_domain=d__Bacteria:gtdb_family=f__DY22613:gtdb_genus=g__Anoxybacter:gtdb_order=o__DY22613:gtdb_phylum=p__Firmicutes_F:gtdb_species=s__Anoxybacter fermentans:heptad=MCP-44H:species=d__Bacteria_p__Firmicutes_F_c__Halanaerobiia_o__DY22613_f__DY22613_g__Anoxybacter_s__Anoxybacter fermentans],(GB_GCA_016841825.1_protein.faa_JAENYK010000018.1_36@PF00015_full_PFAM.425.644:0.132213,45c0a227-5f67-40e2-8337-8d485591e75b_5@MCPsignal.528.556:0.588004[&&NHX:Sample=rhizpot3:Type=capture:capture_class=c__Nitrospiria:capture_domain=d__Bacteria:capture_family=f__Nitrospiraceae:capture_genus=g__Nitrospira_D:capture_order=o__Nitrospirales:capture_phylum=p__Nitrospirota:capture_species=s__Nitrospira_D lenta:heptad=MCP-34H])0:0.0016369[&&NHX:Sample_counter=rhizpot3--1:Type_counter=capture--1:capture_class_counter=c__Nitrospiria--1:capture_domain_counter=d__Bacteria--1:capture_family_counter=f__Nitrospiraceae--1:capture_genus_counter=g__Nitrospira_D--1:capture_order_counter=o__Nitrospirales--1:capture_phylum_counter=p__Nitrospirota--1:capture_species_counter=s__Nitrospira_D lenta--1:gtdb_class_counter=:gtdb_domain_counter=:gtdb_family_counter=:gtdb_genus_counter=:gtdb_order_counter=:gtdb_phylum_counter=:gtdb_species_counter=:heptad_counter=MCP-34H--1:lbd_counter=:name=N8339:ref_name_counter=])0.998:0.314525[&&NHX:Sample_counter=rhizpot3--1:Type_counter=GTDB--1||capture--1:capture_class_counter=c__Nitrospiria--1:capture_domain_counter=d__Bacteria--1:capture_family_counter=f__Nitrospiraceae--1:capture_genus_counter=g__Nitrospira_D--1:capture_order_counter=o__Nitrospirales--1:capture_phylum_counter=p__Nitrospirota--1:capture_species_counter=s__Nitrospira_D lenta--1:gtdb_class_counter=c__Halanaerobiia--1:gtdb_domain_counter=d__Bacteria--1:gtdb_family_counter=f__DY22613--1:gtdb_genus_counter=g__Anoxybacter--1:gtdb_order_counter=o__DY22613--1:gtdb_phylum_counter=p__Firmicutes_F--1:gtdb_species_counter=s__Anoxybacter fermentans--1:heptad_counter=MCP-34H--1||MCP-44H--1:lbd_counter=:lca_tree=s__Anoxybacter fermentans:name=N8340:ref_name_counter=],((RS_GCF_001693735.1_protein.faa_NZ_LWDV01000008.1_554@PF00015_full_PFAM.1.57:0.642272[&&NHX:Type=GTDB:gtdb_class=c__Halanaerobiia:gtdb_domain=d__Bacteria:gtdb_family=f__Halobacteroidaceae:gtdb_genus=g__Orenia:gtdb_order=o__Halobacteroidales:gtdb_phylum=p__Firmicutes_F:gtdb_species=s__Orenia metallireducens:heptad=MCP-44H:species=d__Bacteria_p__Firmicutes_F_c__Halanaerobiia_o__Halobacteroidales_f__Halobacteroidaceae_g__Orenia_s__Orenia metallireducens],RS_GCF_003991135.1_protein.faa_NZ_CP016379.1_2898@PF00015_full_PFAM.420.651:0.217145[&&NHX:Type=GTDB:gtdb_class=c__Halanaerobiia:gtdb_domain=d__Bacteria:gtdb_family=f__DY22613:gtdb_genus=g__Anoxybacter:gtdb_order=o__DY22613:gtdb_phylum=p__Firmicutes_F:gtdb_species=s__Anoxybacter fermentans:heptad=MCP-44H:species=d__Bacteria_p__Firmicutes_F_c__Halanaerobiia_o__DY22613_f__DY22613_g__Anoxybacter_s__Anoxybacter fermentans])0.769:0.30383[&&NHX:Sample_counter=:Type_counter=GTDB--2:capture_class_counter=:capture_domain_counter=:capture_family_counter=:capture_genus_counter=:capture_order_counter=:capture_phylum_counter=:capture_species_counter=:evoltype=D:gtdb_class_counter=c__Halanaerobiia--2:gtdb_domain_counter=d__Bacteria--2:gtdb_family_counter=f__DY22613--1||f__Halobacteroidaceae--1:gtdb_genus_counter=g__Anoxybacter--1||g__Orenia--1:gtdb_order_counter=o__DY22613--1||o__Halobacteroidales--1:gtdb_phylum_counter=p__Firmicutes_F--2:gtdb_species_counter=s__Anoxybacter fermentans--1||s__Orenia metallireducens--1:heptad_counter=MCP-44H--2:lbd_counter=:lca=d__Bacteria:lca_tree=c__Halanaerobiia:name=N8343:ref_name_counter=],(1ffdbc13-02b6-465b-83f1-d7d45a793180_2@MCPsignal.23.65:0.583294[&&NHX:Sample=rhiztom3:Type=capture:capture_class=c__Alphaproteobacteria:capture_domain=d__Bacteria:capture_family=f__Rhodobacteraceae:capture_genus=g__Shimia:capture_order=o__Rhodobacterales:capture_phylum=p__Proteobacteria:capture_species=s__Shimia marina:heptad=MCP-64H],(RS_GCF_017874355.1_protein.faa_NZ_JAGGLI010000010.1_21@PF00015_full_PFAM.344.534:0.165012[&&NHX:Type=GTDB:gtdb_class=c__Clostridia:gtdb_domain=d__Bacteria:gtdb_family=f__Filifactoraceae:gtdb_genus=g__Acetoanaerobium:gtdb_order=o__Peptostreptococcales:gtdb_phylum=p__Firmicutes_A:gtdb_species=s__Acetoanaerobium pronyense:heptad=MCP-44H:species=d__Bacteria_p__Firmicutes_A_c__Clostridia_o__Peptostreptococcales_f__Filifactoraceae_g__Acetoanaerobium_s__Acetoanaerobium pronyense],(RS_GCF_900168025.1_protein.faa_NZ_FUYN01000002.1_174@PF00015_full_PFAM.345.530:5e-09[&&NHX:Type=GTDB:gtdb_class=c__Clostridia:gtdb_domain=d__Bacteria:gtdb_family=f__Filifactoraceae:gtdb_genus=g__Acetoanaerobium:gtdb_order=o__Peptostreptococcales:gtdb_phylum=p__Firmicutes_A:gtdb_species=s__Acetoanaerobium noterae:heptad=MCP-44H:species=d__Bacteria_p__Firmicutes_A_c__Clostridia_o__Peptostreptococcales_f__Filifactoraceae_g__Acetoanaerobium_s__Acetoanaerobium noterae],RS_GCF_000196455.1_protein.faa_NC_014614.1_140@PF00015_full_PFAM.331.530:0.00393804[&&NHX:Type=GTDB:gtdb_class=c__Clostridia:gtdb_domain=d__Bacteria:gtdb_family=f__Filifactoraceae:gtdb_genus=g__Acetoanaerobium:gtdb_order=o__Peptostreptococcales:gtdb_phylum=p__Firmicutes_A:gtdb_species=s__Acetoanaerobium sticklandii:heptad=MCP-44H:species=d__Bacteria_p__Firmicutes_A_c__Clostridia_o__Peptostreptococcales_f__Filifactoraceae_g__Acetoanaerobium_s__Acetoanaerobium sticklandii])0.946:0.151657[&&NHX:Sample_counter=:Type_counter=GTDB--2:capture_class_counter=:capture_domain_counter=:capture_family_counter=:capture_genus_counter=:capture_order_counter=:capture_phylum_counter=:capture_species_counter=:evoltype=D:gtdb_class_counter=c__Clostridia--2:gtdb_domain_counter=d__Bacteria--2:gtdb_family_counter=f__Filifactoraceae--2:gtdb_genus_counter=g__Acetoanaerobium--2:gtdb_order_counter=o__Peptostreptococcales--2:gtdb_phylum_counter=p__Firmicutes_A--2:gtdb_species_counter=s__Acetoanaerobium noterae--1||s__Acetoanaerobium sticklandii--1:heptad_counter=MCP-44H--2:lbd_counter=:lca=d__Bacteria:lca_tree=g__Acetoanaerobium:name=N8348:ref_name_counter=])0.342:0.294454[&&NHX:Sample_counter=:Type_counter=GTDB--3:capture_class_counter=:capture_domain_counter=:capture_family_counter=:capture_genus_counter=:capture_order_counter=:capture_phylum_counter=:capture_species_counter=:evoltype=D:gtdb_class_counter=c__Clostridia--3:gtdb_domain_counter=d__Bacteria--3:gtdb_family_counter=f__Filifactoraceae--3:gtdb_genus_counter=g__Acetoanaerobium--3:gtdb_order_counter=o__Peptostreptococcales--3:gtdb_phylum_counter=p__Firmicutes_A--3:gtdb_species_counter=s__Acetoanaerobium noterae--1||s__Acetoanaerobium pronyense--1||s__Acetoanaerobium sticklandii--1:heptad_counter=MCP-44H--3:lbd_counter=:lca=d__Bacteria:lca_tree=g__Acetoanaerobium:name=N8349:ref_name_counter=])0.54:0.204274[&&NHX:Sample_counter=rhiztom3--1:Type_counter=GTDB--3||capture--1:capture_class_counter=c__Alphaproteobacteria--1:capture_domain_counter=d__Bacteria--1:capture_family_counter=f__Rhodobacteraceae--1:capture_genus_counter=g__Shimia--1:capture_order_counter=o__Rhodobacterales--1:capture_phylum_counter=p__Proteobacteria--1:capture_species_counter=s__Shimia marina--1:gtdb_class_counter=c__Clostridia--3:gtdb_domain_counter=d__Bacteria--3:gtdb_family_counter=f__Filifactoraceae--3:gtdb_genus_counter=g__Acetoanaerobium--3:gtdb_order_counter=o__Peptostreptococcales--3:gtdb_phylum_counter=p__Firmicutes_A--3:gtdb_species_counter=s__Acetoanaerobium noterae--1||s__Acetoanaerobium pronyense--1||s__Acetoanaerobium sticklandii--1:heptad_counter=MCP-44H--3||MCP-64H--1:lbd_counter=:lca_tree=g__Acetoanaerobium:name=N8350:ref_name_counter=])0.181:0.0927511[&&NHX:Sample_counter=rhiztom3--1:Type_counter=GTDB--5||capture--1:capture_class_counter=c__Alphaproteobacteria--1:capture_domain_counter=d__Bacteria--1:capture_family_counter=f__Rhodobacteraceae--1:capture_genus_counter=g__Shimia--1:capture_order_counter=o__Rhodobacterales--1:capture_phylum_counter=p__Proteobacteria--1:capture_species_counter=s__Shimia marina--1:gtdb_class_counter=c__Clostridia--3||c__Halanaerobiia--2:gtdb_domain_counter=d__Bacteria--5:gtdb_family_counter=f__DY22613--1||f__Filifactoraceae--3||f__Halobacteroidaceae--1:gtdb_genus_counter=g__Acetoanaerobium--3||g__Anoxybacter--1||g__Orenia--1:gtdb_order_counter=o__DY22613--1||o__Halobacteroidales--1||o__Peptostreptococcales--3:gtdb_phylum_counter=p__Firmicutes_A--3||p__Firmicutes_F--2:gtdb_species_counter=s__Acetoanaerobium noterae--1||s__Acetoanaerobium pronyense--1||s__Acetoanaerobium sticklandii--1||s__Anoxybacter fermentans--1||s__Orenia metallireducens--1:heptad_counter=MCP-44H--5||MCP-64H--1:lbd_counter=:lca_tree=d__Bacteria:name=N8351:ref_name_counter=])0.597:0.138892[&&NHX:Sample_counter=rhizpot3--1||rhiztom3--1:Type_counter=GTDB--6||capture--2:capture_class_counter=c__Alphaproteobacteria--1||c__Nitrospiria--1:capture_domain_counter=d__Bacteria--2:capture_family_counter=f__Nitrospiraceae--1||f__Rhodobacteraceae--1:capture_genus_counter=g__Nitrospira_D--1||g__Shimia--1:capture_order_counter=o__Nitrospirales--1||o__Rhodobacterales--1:capture_phylum_counter=p__Nitrospirota--1||p__Proteobacteria--1:capture_species_counter=s__Nitrospira_D lenta--1||s__Shimia marina--1:gtdb_class_counter=c__Clostridia--3||c__Halanaerobiia--3:gtdb_domain_counter=d__Bacteria--6:gtdb_family_counter=f__DY22613--2||f__Filifactoraceae--3||f__Halobacteroidaceae--1:gtdb_genus_counter=g__Acetoanaerobium--3||g__Anoxybacter--2||g__Orenia--1:gtdb_order_counter=o__DY22613--2||o__Halobacteroidales--1||o__Peptostreptococcales--3:gtdb_phylum_counter=p__Firmicutes_A--3||p__Firmicutes_F--3:gtdb_species_counter=s__Acetoanaerobium noterae--1||s__Acetoanaerobium pronyense--1||s__Acetoanaerobium sticklandii--1||s__Anoxybacter fermentans--2||s__Orenia metallireducens--1:heptad_counter=MCP-34H--1||MCP-44H--6||MCP-64H--1:lbd_counter=:lca_tree=d__Bacteria:name=N8352:ref_name_counter=])0.997:0.325577[&&NHX:Sample_counter=rhizpot1--1||rhizpot3--2||rhiztom3--1:Type_counter=GTDB--9||capture--4:capture_class_counter=c__Alphaproteobacteria--1||c__Gammaproteobacteria--2||c__Nitrospiria--1:capture_domain_counter=d__Bacteria--4:capture_family_counter=f__Nitrospiraceae--1||f__Pseudomonadaceae--2||f__Rhodobacteraceae--1:capture_genus_counter=g__Nitrospira_D--1||g__Pseudomonas_E--2||g__Shimia--1:capture_order_counter=o__Nitrospirales--1||o__Pseudomonadales--2||o__Rhodobacterales--1:capture_phylum_counter=p__Nitrospirota--1||p__Proteobacteria--3:capture_species_counter=s__Nitrospira_D lenta--1||s__Pseudomonas_E sp014268745--2||s__Shimia marina--1:gtdb_class_counter=c__Clostridia--3||c__Halanaerobiia--6:gtdb_domain_counter=d__Bacteria--9:gtdb_family_counter=f__DY22613--5||f__Filifactoraceae--3||f__Halobacteroidaceae--1:gtdb_genus_counter=g__Acetoanaerobium--3||g__Anoxybacter--4||g__JAENYK01--1||g__Orenia--1:gtdb_order_counter=o__DY22613--5||o__Halobacteroidales--1||o__Peptostreptococcales--3:gtdb_phylum_counter=p__Firmicutes_A--3||p__Firmicutes_F--6:gtdb_species_counter=s__Acetoanaerobium noterae--1||s__Acetoanaerobium pronyense--1||s__Acetoanaerobium sticklandii--1||s__Anoxybacter fermentans--4||s__JAENYK01 sp016841825--1||s__Orenia metallireducens--1:heptad_counter=MCP-24H--2||MCP-34H--1||MCP-44H--9||MCP-64H--1:lbd_counter=:lca_tree=d__Bacteria:name=N8353:ref_name_counter=])0.576:0.0920356[&&NHX:Sample_counter=rhizpot1--2||rhizpot3--3||rhiztom1--11||rhiztom2--3||rhiztom3--1:Type_counter=GTDB--13||capture--20:besthit_avg=45.36666666666667:besthit_max=49.5:besthit_min=39.6:besthit_std=5.148138822267065:besthit_sum=136.1:bitscore_avg=90.63333333333334:bitscore_max=96.3:bitscore_min=87.4:bitscore_std=4.923751956926068:bitscore_sum=271.90000000000003:capture_class_counter=c__Alphaproteobacteria--5||c__Bacilli--1||c__Desulfovibrionia--7||c__Desulfuromonadia--1||c__Gammaproteobacteria--5||c__Nitrospiria--1:capture_domain_counter=d__Bacteria--20:capture_family_counter=f__Azospirillaceae--1||f__Brevibacillaceae--1||f__Desulfovibrionaceae--7||f__Nitrospiraceae--1||f__Pseudomonadaceae--4||f__Rhizobiaceae--1||f__Rhodobacteraceae--1||f__Rhodocyclaceae--1||f__Rhodospirillaceae--2||f__Syntrophotaleaceae--1:capture_genus_counter=g__Azoarcus--1||g__Azospirillum--1||g__Brevibacillus--1||g__Halodesulfovibrio--5||g__Nitrospira_D--1||g__Pararhodospirillum--2||g__Pseudomonas_E--4||g__Rhizobium--1||g__SLLR01--1||g__Shimia--1||g__Solidesulfovibrio--2:capture_order_counter=o__Azospirillales--1||o__Brevibacillales--1||o__Burkholderiales--1||o__Desulfovibrionales--7||o__Desulfuromonadales--1||o__Nitrospirales--1||o__Pseudomonadales--4||o__Rhizobiales--1||o__Rhodobacterales--1||o__Rhodospirillales--2:capture_phylum_counter=p__Desulfobacterota--1||p__Desulfobacterota_I--7||p__Firmicutes--1||p__Nitrospirota--1||p__Proteobacteria--10:capture_species_counter=s__Azoarcus sp012911025--1||s__Azospirillum lipoferum_C--1||s__Brevibacillus fulvus--1||s__Halodesulfovibrio sp003252375--5||s__Nitrospira_D lenta--1||s__Pararhodospirillum photometricum--2||s__Pseudomonas_E fulgida--1||s__Pseudomonas_E sp003523465--1||s__Pseudomonas_E sp014268745--2||s__Rhizobium aethiopicum_A--1||s__SLLR01 sp003561875--1||s__Shimia marina--1||s__Solidesulfovibrio magneticus_A--2:evalue_avg=1.6630399999999998e-22:evalue_max=4.22e-22:evalue_min=3.12e-25:evalue_std=2.2470046294567353e-22:evalue_sum=4.989119999999999e-22:gapopen_avg=0.0:gapopen_max=0.0:gapopen_min=0.0:gapopen_std=0.0:gapopen_sum=0.0:gtdb_class_counter=c__Clostridia--3||c__Gammaproteobacteria--4||c__Halanaerobiia--6:gtdb_domain_counter=d__Bacteria--13:gtdb_family_counter=f__DY22613--5||f__Filifactoraceae--3||f__Halobacteroidaceae--1||f__Vibrionaceae--4:gtdb_genus_counter=g__Acetoanaerobium--3||g__Anoxybacter--4||g__JAENYK01--1||g__Orenia--1||g__Vibrio--4:gtdb_order_counter=o__DY22613--5||o__Enterobacterales--4||o__Halobacteroidales--1||o__Peptostreptococcales--3:gtdb_phylum_counter=p__Firmicutes_A--3||p__Firmicutes_F--6||p__Proteobacteria--4:gtdb_species_counter=s__Acetoanaerobium noterae--1||s__Acetoanaerobium pronyense--1||s__Acetoanaerobium sticklandii--1||s__Anoxybacter fermentans--4||s__JAENYK01 sp016841825--1||s__Orenia metallireducens--1||s__Vibrio nigripulchritudo--1||s__Vibrio penaeicida--1||s__Vibrio penaeicida_A--1||s__Vibrio sp014694455--1:heptad_counter=MCP-24H--2||MCP-34H--1||MCP-40H--4||MCP-44H--25||MCP-64H--1:lbd_counter=:lca_tree=d__Bacteria:length_avg=121.0:length_max=154.0:length_min=100.0:length_std=28.930952282978865:length_sum=363.0:mismatch_avg=67.0:mismatch_max=93.0:mismatch_min=53.0:mismatch_std=22.538855339169288:mismatch_sum=201.0:name=N8354:qcovhsp_avg=97.8:qcovhsp_max=100.0:qcovhsp_min=95.2:qcovhsp_std=2.424871130596427:qcovhsp_sum=293.4:qend_avg=121.66666666666667:qend_max=154.0:qend_min=100.0:qend_std=28.53652630109932:qend_sum=365.0:qstart_avg=1.6666666666666667:qstart_max=3.0:qstart_min=1.0:qstart_std=1.1547005383792517:qstart_sum=5.0:ref_name_counter=GB_GCA_002304785.1_protein.faa_DBMG01000165.1_4@PF00015_full_PFAM.328.529--1||RS_GCF_000444055.1_protein.faa_NZ_AURB01000172.1_3@PF00015_full_PFAM.348.516--1||RS_GCF_002192415.1_protein.faa_NZ_CP021780.1_1361@PF00015_full_PFAM.348.514--1:scovhsp_avg=68.7:scovhsp_max=91.7:scovhsp_min=54.2:scovhsp_std=20.143237078483686:scovhsp_sum=206.10000000000002:send_avg=140.33333333333334:send_max=166.0:send_min=109.0:send_std=28.919428302325294:send_sum=421.0:sstart_avg=20.333333333333332:sstart_max=47.0:sstart_min=1.0:sstart_std=23.86070689089771:sstart_sum=61.0])0.839:0.0488114[&&NHX:Sample_counter=rhizpot1--3||rhizpot3--4||rhiztom1--15||rhiztom2--5||rhiztom3--7:Type_counter=GTDB--56||capture--34:besthit_avg=45.36666666666667:besthit_max=49.5:besthit_min=39.6:besthit_std=5.148138822267065:besthit_sum=136.1:bitscore_avg=90.63333333333333:bitscore_max=96.3:bitscore_min=87.4:bitscore_std=4.923751956926068:bitscore_sum=271.9:capture_class_counter=c__Acidobacteriae--1||c__Actinomycetia--1||c__Alphaproteobacteria--13||c__Bacilli--2||c__Desulfovibrionia--7||c__Desulfuromonadia--1||c__Gammaproteobacteria--6||c__JADFXK01--1||c__Nitrospiria--1||c__Planctomycetia--1:capture_domain_counter=d__Bacteria--34:capture_family_counter=f__Acetobacteraceae--1||f__Azospirillaceae--1||f__Beijerinckiaceae--1||f__Brevibacillaceae--1||f__Bryobacteraceae--1||f__Caulobacteraceae--1||f__Desulfovibrionaceae--7||f__JADFXK01--1||f__Magnetospirillaceae--1||f__Motilibacteraceae--1||f__Nitrospiraceae--1||f__Paenibacillaceae--1||f__Pseudomonadaceae--4||f__Rhizobiaceae--1||f__Rhodobacteraceae--1||f__Rhodocyclaceae--1||f__Rhodospirillaceae--2||f__Sphingomonadaceae--1||f__Syntrophotaleaceae--1||f__UBA1268--1||f__Xanthobacteraceae--3||f__Xanthomonadaceae--1:capture_genus_counter=g__Asticcacaulis--1||g__Azoarcus--1||g__Azospirillum--1||g__Bradyrhizobium--1||g__Brevibacillus--1||g__Chelatococcus_A--1||g__Halodesulfovibrio--5||g__JADFXK01--1||g__Motilibacter--1||g__Nitrospira_D--1||g__Paenibacillus--1||g__Pararhodospirillum--2||g__Phaeospirillum--1||g__Pseudolabrys--2||g__Pseudomonas_E--4||g__QWPN01--1||g__Rhizobium--1||g__Roseomonas--1||g__SLLR01--1||g__SYLY01--1||g__Shimia--1||g__Solidesulfovibrio--2||g__Sphingomonas--1||g__Xanthomonas--1:capture_order_counter=o__Acetobacterales--1||o__Azospirillales--1||o__Brevibacillales--1||o__Bryobacterales--1||o__Burkholderiales--1||o__Caulobacterales--1||o__Desulfovibrionales--7||o__Desulfuromonadales--1||o__JADFXK01--1||o__Motilibacterales--1||o__Nitrospirales--1||o__Paenibacillales--1||o__Pirellulales--1||o__Pseudomonadales--4||o__Rhizobiales--5||o__Rhodobacterales--1||o__Rhodospirillales--3||o__Sphingomonadales--1||o__Xanthomonadales--1:capture_phylum_counter=p__Acidobacteriota--1||p__Actinobacteriota--1||p__Desulfobacterota--2||p__Desulfobacterota_I--7||p__Firmicutes--2||p__Nitrospirota--1||p__Planctomycetota--1||p__Proteobacteria--19:capture_species_counter=s__Asticcacaulis sp000495795--1||s__Azoarcus sp012911025--1||s__Azospirillum lipoferum_C--1||s__Bradyrhizobium sp001908185--1||s__Brevibacillus fulvus--1||s__Chelatococcus_A caeni--1||s__Halodesulfovibrio sp003252375--5||s__JADFXK01 sp015233295--1||s__Motilibacter rhizosphaerae--1||s__Nitrospira_D lenta--1||s__Paenibacillus xylanexedens_B--1||s__Pararhodospirillum photometricum--2||s__Phaeospirillum sp903853455--1||s__Pseudolabrys sp001426945--2||s__Pseudomonas_E fulgida--1||s__Pseudomonas_E sp003523465--1||s__Pseudomonas_E sp014268745--2||s__QWPN01 sp005789975--1||s__Rhizobium aethiopicum_A--1||s__Roseomonas deserti--1||s__SLLR01 sp003561875--1||s__SYLY01 sp005808475--1||s__Shimia marina--1||s__Solidesulfovibrio magneticus_A--2||s__Sphingomonas ginsenosidivorax--1||s__Xanthomonas bromi--1:evalue_avg=1.66304e-22:evalue_max=4.22e-22:evalue_min=3.12e-25:evalue_std=2.2470046294567353e-22:evalue_sum=4.98912e-22:gapopen_avg=0.0:gapopen_max=0.0:gapopen_min=0.0:gapopen_std=0.0:gapopen_sum=0.0:gtdb_class_counter=c__Alphaproteobacteria--1||c__Clostridia--3||c__Desulfuromonadia--1||c__Gammaproteobacteria--44||c__Halanaerobiia--6||c__Halobacteria--1:gtdb_domain_counter=d__Archaea--1||d__Bacteria--55:gtdb_family_counter=f__Alteromonadaceae--3||f__Burkholderiaceae--2||f__Chromatiaceae--15||f__Chromobacteriaceae--1||f__Competibacteraceae--4||f__DY22613--5||f__Ectothiorhodospiraceae--2||f__Filifactoraceae--3||f__Gallionellaceae--3||f__Geminicoccaceae--1||f__Halobacteroidaceae--1||f__Haloferacaceae--1||f__Halomonadaceae--5||f__Methylomonadaceae--1||f__Pseudopelobacteraceae--1||f__SZUA-21--1||f__Thiohalomonadaceae--2||f__Vibrionaceae--4||f__Xanthomonadaceae--1:gtdb_genus_counter=g__Acetoanaerobium--3||g__Allochromatium--2||g__Anoxybacter--4||g__BW-2--1||g__Burkholderia--1||g__Chromatium--3||g__Competibacter_A--1||g__Contendobacter--2||g__Ectothiorhodospira--1||g__HRBIN39--1||g__Halochromatium--5||g__Haloferax--1||g__Halomonas--2||g__Imhoffiella--2||g__JACRCG01--1||g__JADFYS01--1||g__JAENYK01--1||g__Marichromatium--1||g__Marinospirillum--2||g__Methylobacter_A--1||g__Orenia--1||g__PALSA-1006--3||g__Paludibacterium--1||g__Pseudospirillum--1||g__RXIV01--1||g__SZUA-41--1||g__Symbiobacter--1||g__Thalassotalea--3||g__Thiorhodospira--1||g__Thiorhodovibrio_B--1||g__Thiospirillum--1||g__Vibrio--4||g__Xanthomonas_A--1:gtdb_order_counter=o__Burkholderiales--6||o__Chromatiales--15||o__Competibacterales--4||o__DY22613--5||o__Ectothiorhodospirales--2||o__Enterobacterales--7||o__Geminicoccales--1||o__Geobacterales--1||o__Halobacteriales--1||o__Halobacteroidales--1||o__Methylococcales--1||o__Peptostreptococcales--3||o__Pseudomonadales--5||o__SZUA-21--1||o__Thiohalomonadales--2||o__Xanthomonadales--1:gtdb_phylum_counter=p__Desulfobacterota--1||p__Firmicutes_A--3||p__Firmicutes_F--6||p__Halobacteriota--1||p__Proteobacteria--45:gtdb_species_counter=s__Acetoanaerobium noterae--1||s__Acetoanaerobium pronyense--1||s__Acetoanaerobium sticklandii--1||s__Allochromatium palmeri--1||s__Allochromatium warmingii--1||s__Anoxybacter fermentans--4||s__BW-2 sp008375315--1||s__Burkholderia glumae--1||s__Chromatium okenii--1||s__Chromatium okenii_A--1||s__Chromatium weissei--1||s__Competibacter_A sp002391525--1||s__Contendobacter odensis_A--1||s__Contendobacter sp012031845--1||s__Ectothiorhodospira magna--1||s__HRBIN39 sp015490605--1||s__Halochromatium modestohalophilus--1||s__Halochromatium roseum--1||s__Halochromatium sp003562815--1||s__Halochromatium sp009908845--1||s__Halochromatium sp010912705--1||s__Haloferax larsenii--1||s__Halomonas massiliensis--1||s__Halomonas sp002813215--1||s__Imhoffiella drewsii--1||s__Imhoffiella purpurea--1||s__JACRCG01 sp013349325--1||s__JADFYS01 sp015231435--1||s__JAENYK01 sp016841825--1||s__Marichromatium sp016938795--1||s__Marinospirillum sp007116195--1||s__Marinospirillum sp014859565--1||s__Methylobacter_A tundripaludum--1||s__Orenia metallireducens--1||s__PALSA-1006 sp903876625--1||s__PALSA-1006 sp903913145--2||s__Paludibacterium yongneupense--1||s__Pseudospirillum japonicum--1||s__RXIV01 sp903879705--1||s__SZUA-41 sp003233075--1||s__Symbiobacter mobilis--1||s__Thalassotalea euphylliae_A--1||s__Thalassotalea euphylliae_C--1||s__Thalassotalea sp017744155--1||s__Thiorhodospira sibirica--1||s__Thiorhodovibrio_B sp007128075--1||s__Thiospirillum jenense--1||s__Vibrio nigripulchritudo--1||s__Vibrio penaeicida--1||s__Vibrio penaeicida_A--1||s__Vibrio sp014694455--1||s__Xanthomonas_A sp014199795--1:heptad_counter=MCP-24H--16||MCP-28H--3||MCP-34H--1||MCP-36H--1||MCP-38H--11||MCP-40H--14||MCP-44H--42||MCP-58H--1||MCP-64H--1:lbd_counter=:lca_tree=d__Bacteria:length_avg=121.0:length_max=154.0:length_min=100.0:length_std=28.930952282978865:length_sum=363.0:mismatch_avg=67.0:mismatch_max=93.0:mismatch_min=53.0:mismatch_std=22.538855339169288:mismatch_sum=201.0:name=N8355:qcovhsp_avg=97.8:qcovhsp_max=100.0:qcovhsp_min=95.2:qcovhsp_std=2.424871130596427:qcovhsp_sum=293.4:qend_avg=121.66666666666667:qend_max=154.0:qend_min=100.0:qend_std=28.53652630109932:qend_sum=365.0:qstart_avg=1.6666666666666667:qstart_max=3.0:qstart_min=1.0:qstart_std=1.1547005383792517:qstart_sum=5.0:ref_name_counter=GB_GCA_002304785.1_protein.faa_DBMG01000165.1_4@PF00015_full_PFAM.328.529--1||RS_GCF_000444055.1_protein.faa_NZ_AURB01000172.1_3@PF00015_full_PFAM.348.516--1||RS_GCF_002192415.1_protein.faa_NZ_CP021780.1_1361@PF00015_full_PFAM.348.514--1:scovhsp_avg=68.7:scovhsp_max=91.7:scovhsp_min=54.2:scovhsp_std=20.143237078483686:scovhsp_sum=206.10000000000002:send_avg=140.33333333333334:send_max=166.0:send_min=109.0:send_std=28.919428302325297:send_sum=421.0:sstart_avg=20.333333333333332:sstart_max=47.0:sstart_min=1.0:sstart_std=23.86070689089771:sstart_sum=61.0])0.426:0.0271789[&&NHX:Sample_counter=rhizpot1--6||rhizpot2--3||rhizpot3--6||rhiztom1--32||rhiztom2--18||rhiztom3--32:Type_counter=GTDB--66||capture--97:besthit_avg=58.28846153846154:besthit_max=88.0:besthit_min=36.7:besthit_std=14.422075493439268:besthit_sum=1515.5:bitscore_avg=90.51153846153845:bitscore_max=160.0:bitscore_min=48.5:bitscore_std=31.589052874982837:bitscore_sum=2353.2999999999997:capture_class_counter=c__Acidobacteriae--1||c__Actinomycetia--2||c__Alphaproteobacteria--30||c__Bacilli--3||c__Clostridia--4||c__Desulfovibrionia--8||c__Desulfuromonadia--1||c__Gammaproteobacteria--32||c__Halobacteria--12||c__Holophagae--1||c__JADFXK01--1||c__Nitrospiria--1||c__Planctomycetia--1:capture_domain_counter=d__Archaea--12||d__Bacteria--85:capture_family_counter=f__Acetobacteraceae--1||f__Aeromonadaceae--1||f__Azospirillaceae--5||f__Beijerinckiaceae--1||f__Brevibacillaceae--1||f__Bryobacteraceae--1||f__Burkholderiaceae--5||f__Caulobacteraceae--2||f__Cellulomonadaceae--1||f__Chromobacteriaceae--1||f__Desulfovibrionaceae--8||f__Haladaptataceae--1||f__Haloarculaceae--1||f__Haloferacaceae--2||f__Holophagaceae--1||f__JADFXK01--1||f__Ketobacteraceae--1||f__Lachnospiraceae--3||f__Magnetospirillaceae--8||f__Motilibacteraceae--1||f__Natrialbaceae--8||f__Nitrospiraceae--1||f__Paenibacillaceae--2||f__Pseudomonadaceae--7||f__Rhizobiaceae--1||f__Rhodanobacteraceae--1||f__Rhodobacteraceae--5||f__Rhodocyclaceae--2||f__Rhodospirillaceae--2||f__Ruminococcaceae--1||f__Sphingomonadaceae--2||f__Syntrophotaleaceae--1||f__UBA1268--1||f__Vibrionaceae--1||f__Wenzhouxiangellaceae--11||f__Xanthobacteraceae--3||f__Xanthomonadaceae--2:capture_genus_counter=g__Aeromonas--1||g__Aquitalea--1||g__Aromatoleum--1||g__Asticcacaulis--1||g__Azoarcus--1||g__Azospirillum--3||g__BOG-933--1||g__Bradyrhizobium--1||g__Brevibacillus--1||g__CAG-353--1||g__COE1--2||g__Caulobacter--1||g__Cellulomonas--1||g__Chelatococcus_A--1||g__Geothrix--1||g__Halodesulfovibrio--5||g__Halorubrum--2||g__Halorussus--1||g__Haloterrigena--1||g__JADFXK01--1||g__KZCA124--1||g__Ketobacter--1||g__Luteibacter--1||g__Lysobacter_B--1||g__Magnetospirillum--7||g__Motilibacter--1||g__Natrarchaeobaculum--1||g__Natrialba--3||g__Natrinema--2||g__Nitrospira_D--1||g__Nitrospirillum--1||g__Paenibacillus--1||g__Paenibacillus_A--1||g__Pararhodospirillum--2||g__Paucimonas--2||g__Phaeospirillum--1||g__Pseudolabrys--2||g__Pseudomonas_B--1||g__Pseudomonas_E--5||g__Pseudomonas_F--1||g__Pseudorhodoferax--3||g__QWPN01--1||g__RGIG7193--1||g__Rhizobium--1||g__Rhodobacter--4||g__Roseomonas--1||g__SLLR01--1||g__SW-9-67-25--1||g__SYLY01--1||g__Salinivibrio--1||g__Shimia--1||g__Solidesulfovibrio--3||g__Sphingomonas--2||g__Wenzhouxiangella--11||g__Xanthomonas--1:capture_order_counter=o__Acetobacterales--1||o__Actinomycetales--1||o__Azospirillales--5||o__Brevibacillales--1||o__Bryobacterales--1||o__Burkholderiales--8||o__Caulobacterales--2||o__Desulfovibrionales--8||o__Desulfuromonadales--1||o__Enterobacterales--2||o__Halobacteriales--12||o__Holophagales--1||o__JADFXK01--1||o__Lachnospirales--3||o__Motilibacterales--1||o__Nitrospirales--1||o__Oscillospirales--1||o__Paenibacillales--2||o__Pirellulales--1||o__Pseudomonadales--8||o__Rhizobiales--5||o__Rhodobacterales--5||o__Rhodospirillales--10||o__Sphingomonadales--2||o__Xanthomonadales--14:capture_phylum_counter=p__Acidobacteriota--2||p__Actinobacteriota--2||p__Desulfobacterota--2||p__Desulfobacterota_I--8||p__Firmicutes--3||p__Firmicutes_A--4||p__Halobacteriota--12||p__Nitrospirota--1||p__Planctomycetota--1||p__Proteobacteria--62:capture_species_counter=s__Aeromonas fluvialis--1||s__Aquitalea sp003693445--1||s__Aromatoleum sp000349945--1||s__Asticcacaulis sp000495795--1||s__Azoarcus sp012911025--1||s__Azospirillum humicireducens--2||s__Azospirillum lipoferum_C--1||s__BOG-933 sp003165295--1||s__Bradyrhizobium sp001908185--1||s__Brevibacillus fulvus--1||s__CAG-353 sp017468865--1||s__COE1 sp910579275--2||s__Caulobacter sp903900155--1||s__Cellulomonas iranensis--1||s__Chelatococcus_A caeni--1||s__Geothrix sp016195985--1||s__Halodesulfovibrio sp003252375--5||s__Halorubrum coriense--1||s__Halorubrum sp000296615--1||s__Halorussus ruber--1||s__Haloterrigena turkmenica--1||s__JADFXK01 sp015233295--1||s__KZCA124 sp017357405--1||s__Ketobacter sp002708905--1||s__Luteibacter yeojuensis_A--1||s__Lysobacter_B sp011300685--1||s__Magnetospirillum aberrantis--7||s__Motilibacter rhizosphaerae--1||s__Natrarchaeobaculum aegyptiacum--1||s__Natrialba hulunbeirensis--3||s__Natrinema salaciae--2||s__Nitrospira_D lenta--1||s__Nitrospirillum amazonense_A--1||s__Paenibacillus xylanexedens_B--1||s__Paenibacillus_A macerans--1||s__Pararhodospirillum photometricum--2||s__Paucimonas sp018241865--2||s__Phaeospirillum sp903853455--1||s__Pseudolabrys sp001426945--2||s__Pseudomonas_B oryzihabitans_B--1||s__Pseudomonas_E fulgida--1||s__Pseudomonas_E sp003523465--1||s__Pseudomonas_E sp014268745--2||s__Pseudomonas_E syringae_J--1||s__Pseudomonas_F furukawaii--1||s__Pseudorhodoferax sp001422365--3||s__QWPN01 sp005789975--1||s__RGIG7193 sp910586125--1||s__Rhizobium aethiopicum_A--1||s__Rhodobacter aestuarii--1||s__Rhodobacter capsulatus--3||s__Roseomonas deserti--1||s__SLLR01 sp003561875--1||s__SW-9-67-25 sp003023485--1||s__SYLY01 sp005808475--1||s__Salinivibrio sharmensis--1||s__Shimia marina--1||s__Solidesulfovibrio magneticus_A--3||s__Sphingomonas gei--1||s__Sphingomonas ginsenosidivorax--1||s__Wenzhouxiangella sp003565625--11||s__Xanthomonas bromi--1:evalue_avg=8.018475463363433e-09:evalue_max=2.04e-07:evalue_min=9.65e-51:evalue_std=3.998084809416777e-08:evalue_sum=2.0848036204744926e-07:gapopen_avg=0.3076923076923077:gapopen_max=2.0:gapopen_min=0.0:gapopen_std=0.5491251783869152:gapopen_sum=8.0:gtdb_class_counter=c__Alphaproteobacteria--1||c__Anaerolineae--1||c__Clostridia--3||c__DTU030--3||c__Desulfuromonadia--1||c__Gammaproteobacteria--46||c__Halanaerobiia--6||c__Halobacteria--1||c__Thermoleophilia--2||c__UBA2214--2:gtdb_domain_counter=d__Archaea--1||d__Bacteria--65:gtdb_family_counter=f__Alteromonadaceae--3||f__Aquaspirillaceae--1||f__Burkholderiaceae--2||f__Chromatiaceae--15||f__Chromobacteriaceae--1||f__Competibacteraceae--4||f__DRLW01--2||f__DTPP01--1||f__DUMP01--3||f__DY22613--5||f__Ectothiorhodospiraceae--2||f__Filifactoraceae--3||f__Gallionellaceae--3||f__Geminicoccaceae--1||f__Halobacteroidaceae--1||f__Haloferacaceae--1||f__Halomonadaceae--5||f__Methylomonadaceae--1||f__Miltoncostaeaceae--2||f__Pseudopelobacteraceae--1||f__Rhodocyclaceae--1||f__SZUA-21--1||f__Thiohalomonadaceae--2||f__Vibrionaceae--4||f__Xanthomonadaceae--1:gtdb_genus_counter=g__Accumulibacter--1||g__Acetoanaerobium--3||g__Allochromatium--2||g__Anoxybacter--4||g__BW-2--1||g__Burkholderia--1||g__Chromatium--3||g__Competibacter_A--1||g__Contendobacter--2||g__DRLW01--2||g__DTPP01--1||g__DUMP01--1||g__DUNI01--1||g__Ectothiorhodospira--1||g__HRBIN39--1||g__Halochromatium--5||g__Haloferax--1||g__Halomonas--2||g__Imhoffiella--2||g__JAAYWY01--1||g__JACRCG01--1||g__JADFYS01--1||g__JAENYK01--1||g__Marichromatium--1||g__Marinospirillum--2||g__Methylobacter_A--1||g__Miltoncostaea--2||g__Orenia--1||g__PALSA-1006--3||g__Paludibacterium--1||g__Pseudospirillum--1||g__RXIV01--1||g__Rivicola--1||g__SZUA-41--1||g__Symbiobacter--1||g__Thalassotalea--3||g__Thiorhodospira--1||g__Thiorhodovibrio_B--1||g__Thiospirillum--1||g__Vibrio--4||g__Xanthomonas_A--1:gtdb_order_counter=o__Burkholderiales--8||o__Chromatiales--15||o__Competibacterales--4||o__DRLW01--2||o__DTPP01--1||o__DUMP01--3||o__DY22613--5||o__Ectothiorhodospirales--2||o__Enterobacterales--7||o__Geminicoccales--1||o__Geobacterales--1||o__Halobacteriales--1||o__Halobacteroidales--1||o__Methylococcales--1||o__Miltoncostaeales--2||o__Peptostreptococcales--3||o__Pseudomonadales--5||o__SZUA-21--1||o__Thiohalomonadales--2||o__Xanthomonadales--1:gtdb_phylum_counter=p__Actinobacteriota--2||p__Chloroflexota--1||p__DTU030--3||p__Desulfobacterota--1||p__Firmicutes_A--3||p__Firmicutes_F--6||p__Halobacteriota--1||p__KSB1--2||p__Proteobacteria--47:gtdb_species_counter=s__Accumulibacter sp016789495--1||s__Acetoanaerobium noterae--1||s__Acetoanaerobium pronyense--1||s__Acetoanaerobium sticklandii--1||s__Allochromatium palmeri--1||s__Allochromatium warmingii--1||s__Anoxybacter fermentans--4||s__BW-2 sp008375315--1||s__Burkholderia glumae--1||s__Chromatium okenii--1||s__Chromatium okenii_A--1||s__Chromatium weissei--1||s__Competibacter_A sp002391525--1||s__Contendobacter odensis_A--1||s__Contendobacter sp012031845--1||s__DRLW01 sp011375275--1||s__DRLW01 sp015485525--1||s__DTPP01 sp011334325--1||s__DUMP01 sp012839755--1||s__DUNI01 sp012839445--1||s__Ectothiorhodospira magna--1||s__HRBIN39 sp015490605--1||s__Halochromatium modestohalophilus--1||s__Halochromatium roseum--1||s__Halochromatium sp003562815--1||s__Halochromatium sp009908845--1||s__Halochromatium sp010912705--1||s__Haloferax larsenii--1||s__Halomonas massiliensis--1||s__Halomonas sp002813215--1||s__Imhoffiella drewsii--1||s__Imhoffiella purpurea--1||s__JAAYWY01 sp012516165--1||s__JACRCG01 sp013349325--1||s__JADFYS01 sp015231435--1||s__JAENYK01 sp016841825--1||s__Marichromatium sp016938795--1||s__Marinospirillum sp007116195--1||s__Marinospirillum sp014859565--1||s__Methylobacter_A tundripaludum--1||s__Miltoncostaea sp001464995--1||s__Miltoncostaea sp016463385--1||s__Orenia metallireducens--1||s__PALSA-1006 sp903876625--1||s__PALSA-1006 sp903913145--2||s__Paludibacterium yongneupense--1||s__Pseudospirillum japonicum--1||s__RXIV01 sp903879705--1||s__Rivicola sp002002905--1||s__SZUA-41 sp003233075--1||s__Symbiobacter mobilis--1||s__Thalassotalea euphylliae_A--1||s__Thalassotalea euphylliae_C--1||s__Thalassotalea sp017744155--1||s__Thiorhodospira sibirica--1||s__Thiorhodovibrio_B sp007128075--1||s__Thiospirillum jenense--1||s__Vibrio nigripulchritudo--1||s__Vibrio penaeicida--1||s__Vibrio penaeicida_A--1||s__Vibrio sp014694455--1||s__Xanthomonas_A sp014199795--1:heptad_counter=MCP-24H--20||MCP-28H--13||MCP-34H--4||MCP-36H--2||MCP-38H--15||MCP-40H--23||MCP-44H--83||MCP-52H--1||MCP-58H--1||MCP-64H--1:lbd_counter=:lca_tree=d__Bacteria:length_avg=93.61538461538461:length_max=154.0:length_min=40.0:length_std=30.57329151148358:length_sum=2434.0:mismatch_avg=39.84615384615385:mismatch_max=93.0:mismatch_min=11.0:mismatch_std=22.750283176597705:mismatch_sum=1036.0:name=N8356:qcovhsp_avg=98.44999999999999:qcovhsp_max=100.0:qcovhsp_min=95.2:qcovhsp_std=1.5391556126655939:qcovhsp_sum=2559.7:qend_avg=93.8076923076923:qend_max=154.0:qend_min=41.0:qend_std=30.451297812433847:qend_sum=2439.0:qstart_avg=1.6923076923076923:qstart_max=4.0:qstart_min=1.0:qstart_std=1.0107118588096518:qstart_sum=44.0:ref_name_counter=GB_GCA_001785115.1_protein.faa_MFSU01000042.1_5@PF00015_full_PFAM.319.469--3||GB_GCA_002304785.1_protein.faa_DBMG01000165.1_4@PF00015_full_PFAM.328.529--1||GB_GCA_007695245.1_protein.faa_REEE01000154.1_23@PF00015_full_PFAM.386.579--1||GB_GCA_008933795.1_protein.faa_WBUJ01000043.1_15@PF00015_full_PFAM.375.577--1||GB_GCA_012031845.1_protein.faa_JAAUTD010000117.1_10@PF00015_full_PFAM.385.539--2||GB_GCA_013127575.1_protein.faa_CP053418.1_7101@PF00015_full_PFAM.239.313--8||RS_GCF_000444055.1_protein.faa_NZ_AURB01000172.1_3@PF00015_full_PFAM.348.516--1||RS_GCF_002192415.1_protein.faa_NZ_CP021780.1_1361@PF00015_full_PFAM.348.514--1||RS_GCF_003054175.1_protein.faa_NZ_QBKN01000001.1_59@PF00015_full_PFAM.281.478--1||RS_GCF_013085545.1_protein.faa_NZ_CP039543.1_967@PF00015_full_PFAM.315.520--1||RS_GCF_013694105.1_protein.faa_NZ_JACEFG010000002.1_349@PF00015_full_PFAM.350.531--4||RS_GCF_014873135.1_protein.faa_NZ_JADBCR010000002.1_820@PF00015_full_PFAM.416.604--1||RS_GCF_900590755.1_protein.faa_NZ_UUOC01000050.1_14@PF00015_full_PFAM.492.649--1:scovhsp_avg=67.3153846153846:scovhsp_max=91.9:scovhsp_min=50.0:scovhsp_std=13.921772654592296:scovhsp_sum=1750.1999999999998:send_avg=117.07692307692308:send_max=166.0:send_min=57.0:send_std=37.769747763969065:send_sum=3044.0:sstart_avg=24.53846153846154:sstart_max=61.0:sstart_min=1.0:sstart_std=16.35171127247731:sstart_sum=638.0],((((((((8b794677-d147-460b-88b4-6296c40a4c06_1@MCPsignal.18.49:0.354843[&&NHX:Sample=rhiztom3:Type=capture:capture_class=c__Gammaproteobacteria:capture_domain=d__Bacteria:capture_family=f__Oleiphilaceae:capture_genus=g__Marinobacter:capture_order=o__Pseudomonadales:capture_phylum=p__Proteobacteria:capture_species=s__Marinobacter sp008370345:heptad=MCP-24H],(RS_GCF_003856525.1_protein.faa_NZ_RJVQ01000002.1_653@PF00015_full_PFAM.288.475:1.8e-08[&&NHX:Type=GTDB:gtdb_class=c__Gammaproteobacteria:gtdb_domain=d__Bacteria:gtdb_family=f__Vibrionaceae:gtdb_genus=g__Vibrio:gtdb_order=o__Enterobacterales:gtdb_phylum=p__Proteobacteria:gtdb_species=s__Vibrio viridaestus:heptad=MCP-40H:species=d__Bacteria_p__Proteobacteria_c__Gammaproteobacteria_o__Enterobacterales_f__Vibrionaceae_g__Vibrio_s__Vibrio viridaestus],305062b0-a8c8-4b24-baa8-dfc17e15621e_6@MCPsignal.27.80:0.598587[&&NHX:Sample=rhizpot3:Type=capture:besthit=58.8:bitscore=53.9:capture_class=c__Gammaproteobacteria:capture_domain=d__Bacteria:capture_family=f__Thiotrichaceae:capture_genus=g__Thiolinea:capture_order=o__Thiotrichales:capture_phylum=p__Proteobacteria:capture_species=s__Thiolinea disciformis:evalue=2.88e-11:gapopen=1.0:heptad=MCP-24H:length=51.0:mismatch=20.0:qcovhsp=96.2:qend=51.0:qstart=1.0:ref_name=RS_GCF_000632225.1_protein.faa_NZ_JFYV01000019.1_4@PF00015_full_PFAM.316.387:scovhsp=70.4:send=58.0:sstart=9.0])0.943:0.367391[&&NHX:Sample_counter=rhizpot3--1:Type_counter=GTDB--1||capture--1:besthit_avg=58.8:besthit_max=58.8:besthit_min=58.8:besthit_std=0:besthit_sum=58.8:bitscore_avg=53.9:bitscore_max=53.9:bitscore_min=53.9:bitscore_std=0:bitscore_sum=53.9:capture_class_counter=c__Gammaproteobacteria--1:capture_domain_counter=d__Bacteria--1:capture_family_counter=f__Thiotrichaceae--1:capture_genus_counter=g__Thiolinea--1:capture_order_counter=o__Thiotrichales--1:capture_phylum_counter=p__Proteobacteria--1:capture_species_counter=s__Thiolinea disciformis--1:evalue_avg=2.88e-11:evalue_max=2.88e-11:evalue_min=2.88e-11:evalue_std=0:evalue_sum=2.88e-11:gapopen_avg=1.0:gapopen_max=1.0:gapopen_min=1.0:gapopen_std=0:gapopen_sum=1.0:gtdb_class_counter=c__Gammaproteobacteria--1:gtdb_domain_counter=d__Bacteria--1:gtdb_family_counter=f__Vibrionaceae--1:gtdb_genus_counter=g__Vibrio--1:gtdb_order_counter=o__Enterobacterales--1:gtdb_phylum_counter=p__Proteobacteria--1:gtdb_species_counter=s__Vibrio viridaestus--1:heptad_counter=MCP-24H--1||MCP-40H--1:lbd_counter=:lca_tree=s__Vibrio viridaestus:length_avg=51.0:length_max=51.0:length_min=51.0:length_std=0:length_sum=51.0:mismatch_avg=20.0:mismatch_max=20.0:mismatch_min=20.0:mismatch_std=0:mismatch_sum=20.0:name=N8360:qcovhsp_avg=96.2:qcovhsp_max=96.2:qcovhsp_min=96.2:qcovhsp_std=0:qcovhsp_sum=96.2:qend_avg=51.0:qend_max=51.0:qend_min=51.0:qend_std=0:qend_sum=51.0:qstart_avg=1.0:qstart_max=1.0:qstart_min=1.0:qstart_std=0:qstart_sum=1.0:ref_name_counter=RS_GCF_000632225.1_protein.faa_NZ_JFYV01000019.1_4@PF00015_full_PFAM.316.387--1:scovhsp_avg=70.4:scovhsp_max=70.4:scovhsp_min=70.4:scovhsp_std=0:scovhsp_sum=70.4:send_avg=58.0:send_max=58.0:send_min=58.0:send_std=0:send_sum=58.0:sstart_avg=9.0:sstart_max=9.0:sstart_min=9.0:sstart_std=0:sstart_sum=9.0])0:1e-08[&&NHX:Sample_counter=rhizpot3--1||rhiztom3--1:Type_counter=GTDB--1||capture--2:besthit_avg=58.8:besthit_max=58.8:besthit_min=58.8:besthit_std=0:besthit_sum=58.8:bitscore_avg=53.9:bitscore_max=53.9:bitscore_min=53.9:bitscore_std=0:bitscore_sum=53.9:capture_class_counter=c__Gammaproteobacteria--2:capture_domain_counter=d__Bacteria--2:capture_family_counter=f__Oleiphilaceae--1||f__Thiotrichaceae--1:capture_genus_counter=g__Marinobacter--1||g__Thiolinea--1:capture_order_counter=o__Pseudomonadales--1||o__Thiotrichales--1:capture_phylum_counter=p__Proteobacteria--2:capture_species_counter=s__Marinobacter sp008370345--1||s__Thiolinea disciformis--1:evalue_avg=2.88e-11:evalue_max=2.88e-11:evalue_min=2.88e-11:evalue_std=0:evalue_sum=2.88e-11:gapopen_avg=1.0:gapopen_max=1.0:gapopen_min=1.0:gapopen_std=0:gapopen_sum=1.0:gtdb_class_counter=c__Gammaproteobacteria--1:gtdb_domain_counter=d__Bacteria--1:gtdb_family_counter=f__Vibrionaceae--1:gtdb_genus_counter=g__Vibrio--1:gtdb_order_counter=o__Enterobacterales--1:gtdb_phylum_counter=p__Proteobacteria--1:gtdb_species_counter=s__Vibrio viridaestus--1:heptad_counter=MCP-24H--2||MCP-40H--1:lbd_counter=:lca_tree=s__Vibrio viridaestus:length_avg=51.0:length_max=51.0:length_min=51.0:length_std=0:length_sum=51.0:mismatch_avg=20.0:mismatch_max=20.0:mismatch_min=20.0:mismatch_std=0:mismatch_sum=20.0:name=N8361:qcovhsp_avg=96.2:qcovhsp_max=96.2:qcovhsp_min=96.2:qcovhsp_std=0:qcovhsp_sum=96.2:qend_avg=51.0:qend_max=51.0:qend_min=51.0:qend_std=0:qend_sum=51.0:qstart_avg=1.0:qstart_max=1.0:qstart_min=1.0:qstart_std=0:qstart_sum=1.0:ref_name_counter=RS_GCF_000632225.1_protein.faa_NZ_JFYV01000019.1_4@PF00015_full_PFAM.316.387--1:scovhsp_avg=70.4:scovhsp_max=70.4:scovhsp_min=70.4:scovhsp_std=0:scovhsp_sum=70.4:send_avg=58.0:send_max=58.0:send_min=58.0:send_std=0:send_sum=58.0:sstart_avg=9.0:sstart_max=9.0:sstart_min=9.0:sstart_std=0:sstart_sum=9.0],(RS_GCF_011064285.1_protein.faa_NZ_CP049331.1_2420@PF00015_full_PFAM.273.471:0.183962[&&NHX:Type=GTDB:gtdb_class=c__Gammaproteobacteria:gtdb_domain=d__Bacteria:gtdb_family=f__Vibrionaceae:gtdb_genus=g__Vibrio:gtdb_order=o__Enterobacterales:gtdb_phylum=p__Proteobacteria:gtdb_species=s__Vibrio ziniensis:heptad=MCP-44H:species=d__Bacteria_p__Proteobacteria_c__Gammaproteobacteria_o__Enterobacterales_f__Vibrionaceae_g__Vibrio_s__Vibrio ziniensis],(RS_GCF_000711795.1_protein.faa_NZ_JONH01000028.1_11@PF00015_full_PFAM.293.475:0.457262[&&NHX:Type=GTDB:gtdb_class=c__Gammaproteobacteria:gtdb_domain=d__Bacteria:gtdb_family=f__Vibrionaceae:gtdb_genus=g__Vibrio:gtdb_order=o__Enterobacterales:gtdb_phylum=p__Proteobacteria:gtdb_species=s__Vibrio pacinii:heptad=MCP-40H:species=d__Bacteria_p__Proteobacteria_c__Gammaproteobacteria_o__Enterobacterales_f__Vibrionaceae_g__Vibrio_s__Vibrio pacinii],((RS_GCF_900100015.1_protein.faa_NZ_FNDD01000054.1_10@PF00015_full_PFAM.275.480:0.253707[&&NHX:Type=GTDB:gtdb_class=c__Gammaproteobacteria:gtdb_domain=d__Bacteria:gtdb_family=f__Vibrionaceae:gtdb_genus=g__Vibrio:gtdb_order=o__Enterobacterales:gtdb_phylum=p__Proteobacteria:gtdb_species=s__Vibrio xiamenensis:heptad=MCP-40H:species=d__Bacteria_p__Proteobacteria_c__Gammaproteobacteria_o__Enterobacterales_f__Vibrionaceae_g__Vibrio_s__Vibrio xiamenensis],(RS_GCF_003415655.1_protein.faa_NZ_QRHC01000005.1_19@PF00015_full_PFAM.282.480:0.117917[&&NHX:Type=GTDB:gtdb_class=c__Gammaproteobacteria:gtdb_domain=d__Bacteria:gtdb_family=f__Vibrionaceae:gtdb_genus=g__Vibrio:gtdb_order=o__Enterobacterales:gtdb_phylum=p__Proteobacteria:gtdb_species=s__Vibrio maerlii:heptad=MCP-40H:species=d__Bacteria_p__Proteobacteria_c__Gammaproteobacteria_o__Enterobacterales_f__Vibrionaceae_g__Vibrio_s__Vibrio maerlii],(RS_GCF_016900875.1_protein.faa_NZ_JAFEUM010000004.1_42@PF00015_full_PFAM.267.477:0.0501329[&&NHX:Type=GTDB:gtdb_class=c__Gammaproteobacteria:gtdb_domain=d__Bacteria:gtdb_family=f__Vibrionaceae:gtdb_genus=g__Vibrio:gtdb_order=o__Enterobacterales:gtdb_phylum=p__Proteobacteria:gtdb_species=s__Vibrio sp016900875:heptad=MCP-40H:species=d__Bacteria_p__Proteobacteria_c__Gammaproteobacteria_o__Enterobacterales_f__Vibrionaceae_g__Vibrio_s__Vibrio sp016900875],RS_GCF_905175385.1_protein.faa_NZ_HG992750.1_1076@PF00015_full_PFAM.279.478:0.148282[&&NHX:Type=GTDB:gtdb_class=c__Gammaproteobacteria:gtdb_domain=d__Bacteria:gtdb_family=f__Vibrionaceae:gtdb_genus=g__Vibrio:gtdb_order=o__Enterobacterales:gtdb_phylum=p__Proteobacteria:gtdb_species=s__Vibrio sp903986855:heptad=MCP-40H:species=d__Bacteria_p__Proteobacteria_c__Gammaproteobacteria_o__Enterobacterales_f__Vibrionaceae_g__Vibrio_s__Vibrio sp903986855])0.881:0.0476748[&&NHX:Sample_counter=:Type_counter=GTDB--2:capture_class_counter=:capture_domain_counter=:capture_family_counter=:capture_genus_counter=:capture_order_counter=:capture_phylum_counter=:capture_species_counter=:evoltype=D:gtdb_class_counter=c__Gammaproteobacteria--2:gtdb_domain_counter=d__Bacteria--2:gtdb_family_counter=f__Vibrionaceae--2:gtdb_genus_counter=g__Vibrio--2:gtdb_order_counter=o__Enterobacterales--2:gtdb_phylum_counter=p__Proteobacteria--2:gtdb_species_counter=s__Vibrio sp016900875--1||s__Vibrio sp903986855--1:heptad_counter=MCP-40H--2:lbd_counter=:lca=d__Bacteria:lca_tree=g__Vibrio:name=N8368:ref_name_counter=])0.984:0.120008[&&NHX:Sample_counter=:Type_counter=GTDB--3:capture_class_counter=:capture_domain_counter=:capture_family_counter=:capture_genus_counter=:capture_order_counter=:capture_phylum_counter=:capture_species_counter=:evoltype=D:gtdb_class_counter=c__Gammaproteobacteria--3:gtdb_domain_counter=d__Bacteria--3:gtdb_family_counter=f__Vibrionaceae--3:gtdb_genus_counter=g__Vibrio--3:gtdb_order_counter=o__Enterobacterales--3:gtdb_phylum_counter=p__Proteobacteria--3:gtdb_species_counter=s__Vibrio maerlii--1||s__Vibrio sp016900875--1||s__Vibrio sp903986855--1:heptad_counter=MCP-40H--3:lbd_counter=:lca=d__Bacteria:lca_tree=g__Vibrio:name=N8369:ref_name_counter=])0.611:0.0197236[&&NHX:Sample_counter=:Type_counter=GTDB--4:capture_class_counter=:capture_domain_counter=:capture_family_counter=:capture_genus_counter=:capture_order_counter=:capture_phylum_counter=:capture_species_counter=:evoltype=D:gtdb_class_counter=c__Gammaproteobacteria--4:gtdb_domain_counter=d__Bacteria--4:gtdb_family_counter=f__Vibrionaceae--4:gtdb_genus_counter=g__Vibrio--4:gtdb_order_counter=o__Enterobacterales--4:gtdb_phylum_counter=p__Proteobacteria--4:gtdb_species_counter=s__Vibrio maerlii--1||s__Vibrio sp016900875--1||s__Vibrio sp903986855--1||s__Vibrio xiamenensis--1:heptad_counter=MCP-40H--4:lbd_counter=:lca=d__Bacteria:lca_tree=g__Vibrio:name=N8370:ref_name_counter=],(RS_GCF_001624705.1_protein.faa_NZ_JSEO01000009.1_97@PF00015_full_PFAM.295.469:0.108171[&&NHX:Type=GTDB:gtdb_class=c__Gammaproteobacteria:gtdb_domain=d__Bacteria:gtdb_family=f__Marinomonadaceae:gtdb_genus=g__Marinomonas:gtdb_order=o__Pseudomonadales:gtdb_phylum=p__Proteobacteria:gtdb_species=s__Marinomonas sp001624705:heptad=MCP-40H:species=d__Bacteria_p__Proteobacteria_c__Gammaproteobacteria_o__Pseudomonadales_f__Marinomonadaceae_g__Marinomonas_s__Marinomonas sp001624705],(RS_GCF_000176135.1_protein.faa_NZ_ACZN01000014.1_106@PF00015_full_PFAM.336.513:0.142549[&&NHX:Type=GTDB:gtdb_class=c__Gammaproteobacteria:gtdb_domain=d__Bacteria:gtdb_family=f__Vibrionaceae:gtdb_genus=g__Vibrio:gtdb_order=o__Enterobacterales:gtdb_phylum=p__Proteobacteria:gtdb_species=s__Vibrio coralliilyticus:heptad=MCP-40H:species=d__Bacteria_p__Proteobacteria_c__Gammaproteobacteria_o__Enterobacterales_f__Vibrionaceae_g__Vibrio_s__Vibrio coralliilyticus],RS_GCF_013114625.1_protein.faa_NZ_VTXD01000064.1_3@PF00015_full_PFAM.295.470:0.0897008[&&NHX:Type=GTDB:gtdb_class=c__Gammaproteobacteria:gtdb_domain=d__Bacteria:gtdb_family=f__Vibrionaceae:gtdb_genus=g__Vibrio:gtdb_order=o__Enterobacterales:gtdb_phylum=p__Proteobacteria:gtdb_species=s__Vibrio sp013114625:heptad=MCP-40H:species=d__Bacteria_p__Proteobacteria_c__Gammaproteobacteria_o__Enterobacterales_f__Vibrionaceae_g__Vibrio_s__Vibrio sp013114625])0.973:0.118584[&&NHX:Sample_counter=:Type_counter=GTDB--2:capture_class_counter=:capture_domain_counter=:capture_family_counter=:capture_genus_counter=:capture_order_counter=:capture_phylum_counter=:capture_species_counter=:evoltype=D:gtdb_class_counter=c__Gammaproteobacteria--2:gtdb_domain_counter=d__Bacteria--2:gtdb_family_counter=f__Vibrionaceae--2:gtdb_genus_counter=g__Vibrio--2:gtdb_order_counter=o__Enterobacterales--2:gtdb_phylum_counter=p__Proteobacteria--2:gtdb_species_counter=s__Vibrio coralliilyticus--1||s__Vibrio sp013114625--1:heptad_counter=MCP-40H--2:lbd_counter=:lca=d__Bacteria:lca_tree=g__Vibrio:name=N8374:ref_name_counter=])1:0.43277[&&NHX:Sample_counter=:Type_counter=GTDB--3:capture_class_counter=:capture_domain_counter=:capture_family_counter=:capture_genus_counter=:capture_order_counter=:capture_phylum_counter=:capture_species_counter=:evoltype=D:gtdb_class_counter=c__Gammaproteobacteria--3:gtdb_domain_counter=d__Bacteria--3:gtdb_family_counter=f__Marinomonadaceae--1||f__Vibrionaceae--2:gtdb_genus_counter=g__Marinomonas--1||g__Vibrio--2:gtdb_order_counter=o__Enterobacterales--2||o__Pseudomonadales--1:gtdb_phylum_counter=p__Proteobacteria--3:gtdb_species_counter=s__Marinomonas sp001624705--1||s__Vibrio coralliilyticus--1||s__Vibrio sp013114625--1:heptad_counter=MCP-40H--3:lbd_counter=:lca=d__Bacteria:lca_tree=c__Gammaproteobacteria:name=N8375:ref_name_counter=])0.678:0.0395268[&&NHX:Sample_counter=:Type_counter=GTDB--7:capture_class_counter=:capture_domain_counter=:capture_family_counter=:capture_genus_counter=:capture_order_counter=:capture_phylum_counter=:capture_species_counter=:evoltype=D:gtdb_class_counter=c__Gammaproteobacteria--7:gtdb_domain_counter=d__Bacteria--7:gtdb_family_counter=f__Marinomonadaceae--1||f__Vibrionaceae--6:gtdb_genus_counter=g__Marinomonas--1||g__Vibrio--6:gtdb_order_counter=o__Enterobacterales--6||o__Pseudomonadales--1:gtdb_phylum_counter=p__Proteobacteria--7:gtdb_species_counter=s__Marinomonas sp001624705--1||s__Vibrio coralliilyticus--1||s__Vibrio maerlii--1||s__Vibrio sp013114625--1||s__Vibrio sp016900875--1||s__Vibrio sp903986855--1||s__Vibrio xiamenensis--1:heptad_counter=MCP-40H--7:lbd_counter=:lca=d__Bacteria:lca_tree=c__Gammaproteobacteria:name=N8376:ref_name_counter=])0.148:0.0413786[&&NHX:Sample_counter=:Type_counter=GTDB--8:capture_class_counter=:capture_domain_counter=:capture_family_counter=:capture_genus_counter=:capture_order_counter=:capture_phylum_counter=:capture_species_counter=:evoltype=D:gtdb_class_counter=c__Gammaproteobacteria--8:gtdb_domain_counter=d__Bacteria--8:gtdb_family_counter=f__Marinomonadaceae--1||f__Vibrionaceae--7:gtdb_genus_counter=g__Marinomonas--1||g__Vibrio--7:gtdb_order_counter=o__Enterobacterales--7||o__Pseudomonadales--1:gtdb_phylum_counter=p__Proteobacteria--8:gtdb_species_counter=s__Marinomonas sp001624705--1||s__Vibrio coralliilyticus--1||s__Vibrio maerlii--1||s__Vibrio pacinii--1||s__Vibrio sp013114625--1||s__Vibrio sp016900875--1||s__Vibrio sp903986855--1||s__Vibrio xiamenensis--1:heptad_counter=MCP-40H--8:lbd_counter=:lca=d__Bacteria:lca_tree=c__Gammaproteobacteria:name=N8377:ref_name_counter=])0.979:0.259488[&&NHX:Sample_counter=:Type_counter=GTDB--9:capture_class_counter=:capture_domain_counter=:capture_family_counter=:capture_genus_counter=:capture_order_counter=:capture_phylum_counter=:capture_species_counter=:evoltype=D:gtdb_class_counter=c__Gammaproteobacteria--9:gtdb_domain_counter=d__Bacteria--9:gtdb_family_counter=f__Marinomonadaceae--1||f__Vibrionaceae--8:gtdb_genus_counter=g__Marinomonas--1||g__Vibrio--8:gtdb_order_counter=o__Enterobacterales--8||o__Pseudomonadales--1:gtdb_phylum_counter=p__Proteobacteria--9:gtdb_species_counter=s__Marinomonas sp001624705--1||s__Vibrio coralliilyticus--1||s__Vibrio maerlii--1||s__Vibrio pacinii--1||s__Vibrio sp013114625--1||s__Vibrio sp016900875--1||s__Vibrio sp903986855--1||s__Vibrio xiamenensis--1||s__Vibrio ziniensis--1:heptad_counter=MCP-40H--8||MCP-44H--1:lbd_counter=:lca=d__Bacteria:lca_tree=c__Gammaproteobacteria:name=N8378:ref_name_counter=])0.811:0.283602[&&NHX:Sample_counter=rhizpot3--1||rhiztom3--1:Type_counter=GTDB--10||capture--2:besthit_avg=58.8:besthit_max=58.8:besthit_min=58.8:besthit_std=0:besthit_sum=58.8:bitscore_avg=53.9:bitscore_max=53.9:bitscore_min=53.9:bitscore_std=0:bitscore_sum=53.9:capture_class_counter=c__Gammaproteobacteria--2:capture_domain_counter=d__Bacteria--2:capture_family_counter=f__Oleiphilaceae--1||f__Thiotrichaceae--1:capture_genus_counter=g__Marinobacter--1||g__Thiolinea--1:capture_order_counter=o__Pseudomonadales--1||o__Thiotrichales--1:capture_phylum_counter=p__Proteobacteria--2:capture_species_counter=s__Marinobacter sp008370345--1||s__Thiolinea disciformis--1:evalue_avg=2.88e-11:evalue_max=2.88e-11:evalue_min=2.88e-11:evalue_std=0:evalue_sum=2.88e-11:gapopen_avg=1.0:gapopen_max=1.0:gapopen_min=1.0:gapopen_std=0:gapopen_sum=1.0:gtdb_class_counter=c__Gammaproteobacteria--10:gtdb_domain_counter=d__Bacteria--10:gtdb_family_counter=f__Marinomonadaceae--1||f__Vibrionaceae--9:gtdb_genus_counter=g__Marinomonas--1||g__Vibrio--9:gtdb_order_counter=o__Enterobacterales--9||o__Pseudomonadales--1:gtdb_phylum_counter=p__Proteobacteria--10:gtdb_species_counter=s__Marinomonas sp001624705--1||s__Vibrio coralliilyticus--1||s__Vibrio maerlii--1||s__Vibrio pacinii--1||s__Vibrio sp013114625--1||s__Vibrio sp016900875--1||s__Vibrio sp903986855--1||s__Vibrio viridaestus--1||s__Vibrio xiamenensis--1||s__Vibrio ziniensis--1:heptad_counter=MCP-24H--2||MCP-40H--9||MCP-44H--1:lbd_counter=:lca_tree=g__Vibrio:length_avg=51.0:length_max=51.0:length_min=51.0:length_std=0:length_sum=51.0:mismatch_avg=20.0:mismatch_max=20.0:mismatch_min=20.0:mismatch_std=0:mismatch_sum=20.0:name=N8379:qcovhsp_avg=96.2:qcovhsp_max=96.2:qcovhsp_min=96.2:qcovhsp_std=0:qcovhsp_sum=96.2:qend_avg=51.0:qend_max=51.0:qend_min=51.0:qend_std=0:qend_sum=51.0:qstart_avg=1.0:qstart_max=1.0:qstart_min=1.0:qstart_std=0:qstart_sum=1.0:ref_name_counter=RS_GCF_000632225.1_protein.faa_NZ_JFYV01000019.1_4@PF00015_full_PFAM.316.387--1:scovhsp_avg=70.4:scovhsp_max=70.4:scovhsp_min=70.4:scovhsp_std=0:scovhsp_sum=70.4:send_avg=58.0:send_max=58.0:send_min=58.0:send_std=0:send_sum=58.0:sstart_avg=9.0:sstart_max=9.0:sstart_min=9.0:sstart_std=0:sstart_sum=9.0],(c336132e-ff82-4340-8627-4beee010deb7_5@MCPsignal.131.180:1.3e-08[&&NHX:Sample=rhizpot2:Type=capture:capture_class=c__Alphaproteobacteria:capture_domain=d__Bacteria:capture_family=f__Acetobacteraceae:capture_genus=g__Rhodopila:capture_order=o__Acetobacterales:capture_phylum=p__Proteobacteria:capture_species=s__Rhodopila globiformis:heptad=MCP-24H],860c379b-8d6e-466a-8b1a-84767382980f_2@MCPsignal.591.654:6e-09[&&NHX:Sample=rhiztom2:Type=capture:capture_class=c__Alphaproteobacteria:capture_domain=d__Bacteria:capture_family=f__Beijerinckiaceae:capture_genus=g__Microvirga:capture_order=o__Rhizobiales:capture_phylum=p__Proteobacteria:capture_species=s__Microvirga sp018069605:heptad=MCP-38H])0.998:1.23932[&&NHX:Sample_counter=rhizpot2--1||rhiztom2--1:Type_counter=capture--2:capture_class_counter=c__Alphaproteobacteria--2:capture_domain_counter=d__Bacteria--2:capture_family_counter=f__Acetobacteraceae--1||f__Beijerinckiaceae--1:capture_genus_counter=g__Microvirga--1||g__Rhodopila--1:capture_order_counter=o__Acetobacterales--1||o__Rhizobiales--1:capture_phylum_counter=p__Proteobacteria--2:capture_species_counter=s__Microvirga sp018069605--1||s__Rhodopila globiformis--1:gtdb_class_counter=:gtdb_domain_counter=:gtdb_family_counter=:gtdb_genus_counter=:gtdb_order_counter=:gtdb_phylum_counter=:gtdb_species_counter=:heptad_counter=MCP-24H--1||MCP-38H--1:lbd_counter=:name=N8382:ref_name_counter=])0.71:0.450649[&&NHX:Sample_counter=rhizpot2--1||rhizpot3--1||rhiztom2--1||rhiztom3--1:Type_counter=GTDB--10||capture--4:besthit_avg=58.8:besthit_max=58.8:besthit_min=58.8:besthit_std=0:besthit_sum=58.8:bitscore_avg=53.9:bitscore_max=53.9:bitscore_min=53.9:bitscore_std=0:bitscore_sum=53.9:capture_class_counter=c__Alphaproteobacteria--2||c__Gammaproteobacteria--2:capture_domain_counter=d__Bacteria--4:capture_family_counter=f__Acetobacteraceae--1||f__Beijerinckiaceae--1||f__Oleiphilaceae--1||f__Thiotrichaceae--1:capture_genus_counter=g__Marinobacter--1||g__Microvirga--1||g__Rhodopila--1||g__Thiolinea--1:capture_order_counter=o__Acetobacterales--1||o__Pseudomonadales--1||o__Rhizobiales--1||o__Thiotrichales--1:capture_phylum_counter=p__Proteobacteria--4:capture_species_counter=s__Marinobacter sp008370345--1||s__Microvirga sp018069605--1||s__Rhodopila globiformis--1||s__Thiolinea disciformis--1:evalue_avg=2.88e-11:evalue_max=2.88e-11:evalue_min=2.88e-11:evalue_std=0:evalue_sum=2.88e-11:gapopen_avg=1.0:gapopen_max=1.0:gapopen_min=1.0:gapopen_std=0:gapopen_sum=1.0:gtdb_class_counter=c__Gammaproteobacteria--10:gtdb_domain_counter=d__Bacteria--10:gtdb_family_counter=f__Marinomonadaceae--1||f__Vibrionaceae--9:gtdb_genus_counter=g__Marinomonas--1||g__Vibrio--9:gtdb_order_counter=o__Enterobacterales--9||o__Pseudomonadales--1:gtdb_phylum_counter=p__Proteobacteria--10:gtdb_species_counter=s__Marinomonas sp001624705--1||s__Vibrio coralliilyticus--1||s__Vibrio maerlii--1||s__Vibrio pacinii--1||s__Vibrio sp013114625--1||s__Vibrio sp016900875--1||s__Vibrio sp903986855--1||s__Vibrio viridaestus--1||s__Vibrio xiamenensis--1||s__Vibrio ziniensis--1:heptad_counter=MCP-24H--3||MCP-38H--1||MCP-40H--9||MCP-44H--1:lbd_counter=:lca_tree=g__Vibrio:length_avg=51.0:length_max=51.0:length_min=51.0:length_std=0:length_sum=51.0:mismatch_avg=20.0:mismatch_max=20.0:mismatch_min=20.0:mismatch_std=0:mismatch_sum=20.0:name=N8383:qcovhsp_avg=96.2:qcovhsp_max=96.2:qcovhsp_min=96.2:qcovhsp_std=0:qcovhsp_sum=96.2:qend_avg=51.0:qend_max=51.0:qend_min=51.0:qend_std=0:qend_sum=51.0:qstart_avg=1.0:qstart_max=1.0:qstart_min=1.0:qstart_std=0:qstart_sum=1.0:ref_name_counter=RS_GCF_000632225.1_protein.faa_NZ_JFYV01000019.1_4@PF00015_full_PFAM.316.387--1:scovhsp_avg=70.4:scovhsp_max=70.4:scovhsp_min=70.4:scovhsp_std=0:scovhsp_sum=70.4:send_avg=58.0:send_max=58.0:send_min=58.0:send_std=0:send_sum=58.0:sstart_avg=9.0:sstart_max=9.0:sstart_min=9.0:sstart_std=0:sstart_sum=9.0],((2dbbf64a-8179-4235-a994-a2101add660e_1@MCPsignal.354.393:0.3478[&&NHX:Sample=rhizpot3:Type=capture:capture_class=c__Actinomycetia:capture_domain=d__Bacteria:capture_family=f__Cellulomonadaceae:capture_genus=g__Cellulomonas:capture_order=o__Actinomycetales:capture_phylum=p__Actinobacteriota:capture_species=s__Cellulomonas persica:heptad=MCP-24H],70570b14-787a-41e9-a667-7ce72998f1f6_3@MCPsignal.339.380:0.560911[&&NHX:Sample=rhizpot2:Type=capture:besthit=82.9:bitscore=56.2:capture_class=c__Gammaproteobacteria:capture_domain=d__Bacteria:capture_family=f__Pseudomonadaceae:capture_genus=g__Pseudomonas_E:capture_order=o__Pseudomonadales:capture_phylum=p__Proteobacteria:capture_species=s__Pseudomonas_E alkylphenolica:evalue=2.56e-12:gapopen=1.0:heptad=MCP-38H:length=41.0:mismatch=6.0:qcovhsp=100.0:qend=41.0:qstart=1.0:ref_name=RS_GCF_900215205.1_protein.faa_NZ_OBDY01000027.1_142@PF00015_full_PFAM.333.412:scovhsp=50.6:send=78.0:sstart=39.0])0.574:0.0474241[&&NHX:Sample_counter=rhizpot2--1||rhizpot3--1:Type_counter=capture--2:besthit_avg=82.9:besthit_max=82.9:besthit_min=82.9:besthit_std=0:besthit_sum=82.9:bitscore_avg=56.2:bitscore_max=56.2:bitscore_min=56.2:bitscore_std=0:bitscore_sum=56.2:capture_class_counter=c__Actinomycetia--1||c__Gammaproteobacteria--1:capture_domain_counter=d__Bacteria--2:capture_family_counter=f__Cellulomonadaceae--1||f__Pseudomonadaceae--1:capture_genus_counter=g__Cellulomonas--1||g__Pseudomonas_E--1:capture_order_counter=o__Actinomycetales--1||o__Pseudomonadales--1:capture_phylum_counter=p__Actinobacteriota--1||p__Proteobacteria--1:capture_species_counter=s__Cellulomonas persica--1||s__Pseudomonas_E alkylphenolica--1:evalue_avg=2.56e-12:evalue_max=2.56e-12:evalue_min=2.56e-12:evalue_std=0:evalue_sum=2.56e-12:gapopen_avg=1.0:gapopen_max=1.0:gapopen_min=1.0:gapopen_std=0:gapopen_sum=1.0:gtdb_class_counter=:gtdb_domain_counter=:gtdb_family_counter=:gtdb_genus_counter=:gtdb_order_counter=:gtdb_phylum_counter=:gtdb_species_counter=:heptad_counter=MCP-24H--1||MCP-38H--1:lbd_counter=:length_avg=41.0:length_max=41.0:length_min=41.0:length_std=0:length_sum=41.0:mismatch_avg=6.0:mismatch_max=6.0:mismatch_min=6.0:mismatch_std=0:mismatch_sum=6.0:name=N8386:qcovhsp_avg=100.0:qcovhsp_max=100.0:qcovhsp_min=100.0:qcovhsp_std=0:qcovhsp_sum=100.0:qend_avg=41.0:qend_max=41.0:qend_min=41.0:qend_std=0:qend_sum=41.0:qstart_avg=1.0:qstart_max=1.0:qstart_min=1.0:qstart_std=0:qstart_sum=1.0:ref_name_counter=RS_GCF_900215205.1_protein.faa_NZ_OBDY01000027.1_142@PF00015_full_PFAM.333.412--1:scovhsp_avg=50.6:scovhsp_max=50.6:scovhsp_min=50.6:scovhsp_std=0:scovhsp_sum=50.6:send_avg=78.0:send_max=78.0:send_min=78.0:send_std=0:send_sum=78.0:sstart_avg=39.0:sstart_max=39.0:sstart_min=39.0:sstart_std=0:sstart_sum=39.0],a5a08c4d-a0f5-4212-954b-4ca6a269e737_2@MCPsignal.24.64:5e-09[&&NHX:Sample=rhiztom2:Type=capture:besthit=90.0:bitscore=66.6:capture_class=c__Myxococcia:capture_domain=d__Bacteria:capture_family=f__Myxococcaceae:capture_genus=g__JAEUJP01:capture_order=o__Myxococcales:capture_phylum=p__Myxococcota:capture_species=s__JAEUJP01 sp016793725:evalue=1.9e-16:gapopen=0.0:heptad=MCP-38H:length=40.0:mismatch=4.0:qcovhsp=100.0:qend=40.0:qstart=1.0:ref_name=RS_GCF_900215205.1_protein.faa_NZ_OBDY01000027.1_142@PF00015_full_PFAM.333.412:scovhsp=50.6:send=78.0:sstart=39.0])0.824:0.173866[&&NHX:Sample_counter=rhizpot2--1||rhizpot3--1||rhiztom2--1:Type_counter=capture--3:besthit_avg=86.45:besthit_max=90.0:besthit_min=82.9:besthit_std=5.020458146424484:besthit_sum=172.9:bitscore_avg=61.4:bitscore_max=66.6:bitscore_min=56.2:bitscore_std=7.353910524340089:bitscore_sum=122.8:capture_class_counter=c__Actinomycetia--1||c__Gammaproteobacteria--1||c__Myxococcia--1:capture_domain_counter=d__Bacteria--3:capture_family_counter=f__Cellulomonadaceae--1||f__Myxococcaceae--1||f__Pseudomonadaceae--1:capture_genus_counter=g__Cellulomonas--1||g__JAEUJP01--1||g__Pseudomonas_E--1:capture_order_counter=o__Actinomycetales--1||o__Myxococcales--1||o__Pseudomonadales--1:capture_phylum_counter=p__Actinobacteriota--1||p__Myxococcota--1||p__Proteobacteria--1:capture_species_counter=s__Cellulomonas persica--1||s__JAEUJP01 sp016793725--1||s__Pseudomonas_E alkylphenolica--1:evalue_avg=1.280095e-12:evalue_max=2.56e-12:evalue_min=1.9e-16:evalue_std=1.8100590095491363e-12:evalue_sum=2.56019e-12:gapopen_avg=0.5:gapopen_max=1.0:gapopen_min=0.0:gapopen_std=0.7071067811865476:gapopen_sum=1.0:gtdb_class_counter=:gtdb_domain_counter=:gtdb_family_counter=:gtdb_genus_counter=:gtdb_order_counter=:gtdb_phylum_counter=:gtdb_species_counter=:heptad_counter=MCP-24H--1||MCP-38H--2:lbd_counter=:length_avg=40.5:length_max=41.0:length_min=40.0:length_std=0.7071067811865476:length_sum=81.0:mismatch_avg=5.0:mismatch_max=6.0:mismatch_min=4.0:mismatch_std=1.4142135623730951:mismatch_sum=10.0:name=N8388:qcovhsp_avg=100.0:qcovhsp_max=100.0:qcovhsp_min=100.0:qcovhsp_std=0.0:qcovhsp_sum=200.0:qend_avg=40.5:qend_max=41.0:qend_min=40.0:qend_std=0.7071067811865476:qend_sum=81.0:qstart_avg=1.0:qstart_max=1.0:qstart_min=1.0:qstart_std=0.0:qstart_sum=2.0:ref_name_counter=RS_GCF_900215205.1_protein.faa_NZ_OBDY01000027.1_142@PF00015_full_PFAM.333.412--2:scovhsp_avg=50.6:scovhsp_max=50.6:scovhsp_min=50.6:scovhsp_std=0.0:scovhsp_sum=101.2:send_avg=78.0:send_max=78.0:send_min=78.0:send_std=0.0:send_sum=156.0:sstart_avg=39.0:sstart_max=39.0:sstart_min=39.0:sstart_std=0.0:sstart_sum=78.0])0:0.00950907[&&NHX:Sample_counter=rhizpot2--2||rhizpot3--2||rhiztom2--2||rhiztom3--1:Type_counter=GTDB--10||capture--7:besthit_avg=77.23333333333333:besthit_max=90.0:besthit_min=58.8:besthit_std=16.35369479149386:besthit_sum=231.70000000000002:bitscore_avg=58.9:bitscore_max=66.6:bitscore_min=53.9:bitscore_std=6.766830868286864:bitscore_sum=176.7:capture_class_counter=c__Actinomycetia--1||c__Alphaproteobacteria--2||c__Gammaproteobacteria--3||c__Myxococcia--1:capture_domain_counter=d__Bacteria--7:capture_family_counter=f__Acetobacteraceae--1||f__Beijerinckiaceae--1||f__Cellulomonadaceae--1||f__Myxococcaceae--1||f__Oleiphilaceae--1||f__Pseudomonadaceae--1||f__Thiotrichaceae--1:capture_genus_counter=g__Cellulomonas--1||g__JAEUJP01--1||g__Marinobacter--1||g__Microvirga--1||g__Pseudomonas_E--1||g__Rhodopila--1||g__Thiolinea--1:capture_order_counter=o__Acetobacterales--1||o__Actinomycetales--1||o__Myxococcales--1||o__Pseudomonadales--2||o__Rhizobiales--1||o__Thiotrichales--1:capture_phylum_counter=p__Actinobacteriota--1||p__Myxococcota--1||p__Proteobacteria--5:capture_species_counter=s__Cellulomonas persica--1||s__JAEUJP01 sp016793725--1||s__Marinobacter sp008370345--1||s__Microvirga sp018069605--1||s__Pseudomonas_E alkylphenolica--1||s__Rhodopila globiformis--1||s__Thiolinea disciformis--1:evalue_avg=1.0453396666666668e-11:evalue_max=2.88e-11:evalue_min=1.9e-16:evalue_std=1.594009244678441e-11:evalue_sum=3.136019e-11:gapopen_avg=0.6666666666666666:gapopen_max=1.0:gapopen_min=0.0:gapopen_std=0.5773502691896258:gapopen_sum=2.0:gtdb_class_counter=c__Gammaproteobacteria--10:gtdb_domain_counter=d__Bacteria--10:gtdb_family_counter=f__Marinomonadaceae--1||f__Vibrionaceae--9:gtdb_genus_counter=g__Marinomonas--1||g__Vibrio--9:gtdb_order_counter=o__Enterobacterales--9||o__Pseudomonadales--1:gtdb_phylum_counter=p__Proteobacteria--10:gtdb_species_counter=s__Marinomonas sp001624705--1||s__Vibrio coralliilyticus--1||s__Vibrio maerlii--1||s__Vibrio pacinii--1||s__Vibrio sp013114625--1||s__Vibrio sp016900875--1||s__Vibrio sp903986855--1||s__Vibrio viridaestus--1||s__Vibrio xiamenensis--1||s__Vibrio ziniensis--1:heptad_counter=MCP-24H--4||MCP-38H--3||MCP-40H--9||MCP-44H--1:lbd_counter=:lca_tree=g__Vibrio:length_avg=44.0:length_max=51.0:length_min=40.0:length_std=6.082762530298219:length_sum=132.0:mismatch_avg=10.0:mismatch_max=20.0:mismatch_min=4.0:mismatch_std=8.717797887081348:mismatch_sum=30.0:name=N8389:qcovhsp_avg=98.73333333333333:qcovhsp_max=100.0:qcovhsp_min=96.2:qcovhsp_std=2.1939310229205766:qcovhsp_sum=296.2:qend_avg=44.0:qend_max=51.0:qend_min=40.0:qend_std=6.082762530298219:qend_sum=132.0:qstart_avg=1.0:qstart_max=1.0:qstart_min=1.0:qstart_std=0.0:qstart_sum=3.0:ref_name_counter=RS_GCF_000632225.1_protein.faa_NZ_JFYV01000019.1_4@PF00015_full_PFAM.316.387--1||RS_GCF_900215205.1_protein.faa_NZ_OBDY01000027.1_142@PF00015_full_PFAM.333.412--2:scovhsp_avg=57.199999999999996:scovhsp_max=70.4:scovhsp_min=50.6:scovhsp_std=11.431535329954594:scovhsp_sum=171.6:send_avg=71.33333333333333:send_max=78.0:send_min=58.0:send_std=11.547005383792516:send_sum=214.0:sstart_avg=29.0:sstart_max=39.0:sstart_min=9.0:sstart_std=17.320508075688775:sstart_sum=87.0],(((GB_GCA_011321845.1_protein.faa_DROQ01000131.1_40@PF00015_full_PFAM.323.509:0.1254[&&NHX:Type=GTDB:gtdb_class=c__UBA1135:gtdb_domain=d__Bacteria:gtdb_family=f__GCA-002748355:gtdb_genus=g__HyVt-539:gtdb_order=o__UBA2386:gtdb_phylum=p__Planctomycetota:gtdb_species=s__HyVt-539 sp011321845:heptad=MCP-40H:species=d__Bacteria_p__Planctomycetota_c__UBA1135_o__UBA2386_f__GCA-002748355_g__HyVt-539_s__HyVt-539 sp011321845],(8570bca0-b9f9-46c4-ad91-ddb6162dbe15_2@MCPsignal.453.502:9e-09[&&NHX:Sample=rhiztom3:Type=capture:capture_class=c__Alphaproteobacteria:capture_domain=d__Bacteria:capture_family=f__Caulobacteraceae:capture_genus=g__Phenylobacterium:capture_order=o__Caulobacterales:capture_phylum=p__Proteobacteria:capture_species=s__Phenylobacterium sp001557235:heptad=MCP-42H],12de6fd2-3f12-4314-965d-408cbee44018_6@MCPsignal.230.262:0.242535[&&NHX:Sample=rhiztom3:Type=capture:capture_class=c__Alphaproteobacteria:capture_domain=d__Bacteria:capture_family=f__Magnetospirillaceae:capture_genus=g__Telmatospirillum:capture_order=o__Rhodospirillales:capture_phylum=p__Proteobacteria:capture_species=s__Telmatospirillum sp009712185:heptad=MCP-38H])0.881:0.584966[&&NHX:Sample_counter=rhiztom3--2:Type_counter=capture--2:capture_class_counter=c__Alphaproteobacteria--2:capture_domain_counter=d__Bacteria--2:capture_family_counter=f__Caulobacteraceae--1||f__Magnetospirillaceae--1:capture_genus_counter=g__Phenylobacterium--1||g__Telmatospirillum--1:capture_order_counter=o__Caulobacterales--1||o__Rhodospirillales--1:capture_phylum_counter=p__Proteobacteria--2:capture_species_counter=s__Phenylobacterium sp001557235--1||s__Telmatospirillum sp009712185--1:gtdb_class_counter=:gtdb_domain_counter=:gtdb_family_counter=:gtdb_genus_counter=:gtdb_order_counter=:gtdb_phylum_counter=:gtdb_species_counter=:heptad_counter=MCP-38H--1||MCP-42H--1:lbd_counter=:name=N8393:ref_name_counter=])0.849:0.495367[&&NHX:Sample_counter=rhiztom3--2:Type_counter=GTDB--1||capture--2:capture_class_counter=c__Alphaproteobacteria--2:capture_domain_counter=d__Bacteria--2:capture_family_counter=f__Caulobacteraceae--1||f__Magnetospirillaceae--1:capture_genus_counter=g__Phenylobacterium--1||g__Telmatospirillum--1:capture_order_counter=o__Caulobacterales--1||o__Rhodospirillales--1:capture_phylum_counter=p__Proteobacteria--2:capture_species_counter=s__Phenylobacterium sp001557235--1||s__Telmatospirillum sp009712185--1:gtdb_class_counter=c__UBA1135--1:gtdb_domain_counter=d__Bacteria--1:gtdb_family_counter=f__GCA-002748355--1:gtdb_genus_counter=g__HyVt-539--1:gtdb_order_counter=o__UBA2386--1:gtdb_phylum_counter=p__Planctomycetota--1:gtdb_species_counter=s__HyVt-539 sp011321845--1:heptad_counter=MCP-38H--1||MCP-40H--1||MCP-42H--1:lbd_counter=:lca_tree=s__HyVt-539 sp011321845:name=N8394:ref_name_counter=],(4f74542f-98d8-44a7-ab9b-a5b860747851_6@MCPsignal.93.127:0.139999[&&NHX:Sample=rhiztom3:Type=capture:capture_class=c__Gammaproteobacteria:capture_domain=d__Bacteria:capture_family=f__Pseudomonadaceae:capture_genus=g__Pseudomonas_E:capture_order=o__Pseudomonadales:capture_phylum=p__Proteobacteria:capture_species=s__Pseudomonas_E sp002483005:heptad=MCP-38H],(7d469af2-0e4a-4a3d-82b4-680652ed1c4a_1@MCPsignal.206.233:0[&&NHX:Sample=rhizpot1:Type=capture:capture_class=c__Desulfobulbia:capture_domain=d__Bacteria:capture_family=f__BM004:capture_genus=g__YD12-FULL-57-12:capture_order=o__Desulfobulbales:capture_phylum=p__Desulfobacterota:capture_species=s__YD12-FULL-57-12 sp001799275:heptad=MCP-38H],c4a7e763-c984-4a68-ba06-b85b28c8afb9_4@MCPsignal.62.89:0[&&NHX:Sample=rhiztom2:Type=capture:capture_class=c__Gammaproteobacteria:capture_domain=d__Bacteria:capture_family=f__UBA5335:capture_genus=g__SLRW01:capture_order=o__UBA5335:capture_phylum=p__Proteobacteria:capture_species=s__SLRW01 sp003567955:heptad=MCP-38H]):0.119177[&&NHX:Sample_counter=rhizpot1--1||rhiztom2--1:Type_counter=capture--2:capture_class_counter=c__Desulfobulbia--1||c__Gammaproteobacteria--1:capture_domain_counter=d__Bacteria--2:capture_family_counter=f__BM004--1||f__UBA5335--1:capture_genus_counter=g__SLRW01--1||g__YD12-FULL-57-12--1:capture_order_counter=o__Desulfobulbales--1||o__UBA5335--1:capture_phylum_counter=p__Desulfobacterota--1||p__Proteobacteria--1:capture_species_counter=s__SLRW01 sp003567955--1||s__YD12-FULL-57-12 sp001799275--1:gtdb_class_counter=:gtdb_domain_counter=:gtdb_family_counter=:gtdb_genus_counter=:gtdb_order_counter=:gtdb_phylum_counter=:gtdb_species_counter=:heptad_counter=MCP-38H--2:lbd_counter=:name=N8398:ref_name_counter=])0.374:0.197872[&&NHX:Sample_counter=rhizpot1--1||rhiztom2--1||rhiztom3--1:Type_counter=capture--3:capture_class_counter=c__Desulfobulbia--1||c__Gammaproteobacteria--2:capture_domain_counter=d__Bacteria--3:capture_family_counter=f__BM004--1||f__Pseudomonadaceae--1||f__UBA5335--1:capture_genus_counter=g__Pseudomonas_E--1||g__SLRW01--1||g__YD12-FULL-57-12--1:capture_order_counter=o__Desulfobulbales--1||o__Pseudomonadales--1||o__UBA5335--1:capture_phylum_counter=p__Desulfobacterota--1||p__Proteobacteria--2:capture_species_counter=s__Pseudomonas_E sp002483005--1||s__SLRW01 sp003567955--1||s__YD12-FULL-57-12 sp001799275--1:gtdb_class_counter=:gtdb_domain_counter=:gtdb_family_counter=:gtdb_genus_counter=:gtdb_order_counter=:gtdb_phylum_counter=:gtdb_species_counter=:heptad_counter=MCP-38H--3:lbd_counter=:name=N8399:ref_name_counter=])0.134:0.0860762[&&NHX:Sample_counter=rhizpot1--1||rhiztom2--1||rhiztom3--3:Type_counter=GTDB--1||capture--5:capture_class_counter=c__Alphaproteobacteria--2||c__Desulfobulbia--1||c__Gammaproteobacteria--2:capture_domain_counter=d__Bacteria--5:capture_family_counter=f__BM004--1||f__Caulobacteraceae--1||f__Magnetospirillaceae--1||f__Pseudomonadaceae--1||f__UBA5335--1:capture_genus_counter=g__Phenylobacterium--1||g__Pseudomonas_E--1||g__SLRW01--1||g__Telmatospirillum--1||g__YD12-FULL-57-12--1:capture_order_counter=o__Caulobacterales--1||o__Desulfobulbales--1||o__Pseudomonadales--1||o__Rhodospirillales--1||o__UBA5335--1:capture_phylum_counter=p__Desulfobacterota--1||p__Proteobacteria--4:capture_species_counter=s__Phenylobacterium sp001557235--1||s__Pseudomonas_E sp002483005--1||s__SLRW01 sp003567955--1||s__Telmatospirillum sp009712185--1||s__YD12-FULL-57-12 sp001799275--1:gtdb_class_counter=c__UBA1135--1:gtdb_domain_counter=d__Bacteria--1:gtdb_family_counter=f__GCA-002748355--1:gtdb_genus_counter=g__HyVt-539--1:gtdb_order_counter=o__UBA2386--1:gtdb_phylum_counter=p__Planctomycetota--1:gtdb_species_counter=s__HyVt-539 sp011321845--1:heptad_counter=MCP-38H--4||MCP-40H--1||MCP-42H--1:lbd_counter=:lca_tree=s__HyVt-539 sp011321845:name=N8400:ref_name_counter=],((((((RS_GCF_900115285.1_protein.faa_NZ_FOYW01000001.1_2119@PF00015_full_PFAM.326.513:0.0509028[&&NHX:Type=GTDB:gtdb_class=c__Gammaproteobacteria:gtdb_domain=d__Bacteria:gtdb_family=f__Oleiphilaceae:gtdb_genus=g__Marinobacter:gtdb_order=o__Pseudomonadales:gtdb_phylum=p__Proteobacteria:gtdb_species=s__Marinobacter daqiaonensis:heptad=MCP-40H:species=d__Bacteria_p__Proteobacteria_c__Gammaproteobacteria_o__Pseudomonadales_f__Oleiphilaceae_g__Marinobacter_s__Marinobacter daqiaonensis],(RS_GCF_000686085.1_protein.faa_NZ_JMLY01000001.1_3866@PF00015_full_PFAM.325.510:0.0349426[&&NHX:Type=GTDB:gtdb_class=c__Gammaproteobacteria:gtdb_domain=d__Bacteria:gtdb_family=f__Oleiphilaceae:gtdb_genus=g__Marinobacter:gtdb_order=o__Pseudomonadales:gtdb_phylum=p__Proteobacteria:gtdb_species=s__Marinobacter sp000686085:heptad=MCP-40H:species=d__Bacteria_p__Proteobacteria_c__Gammaproteobacteria_o__Pseudomonadales_f__Oleiphilaceae_g__Marinobacter_s__Marinobacter sp000686085],RS_GCF_004792665.1_protein.faa_NZ_SRZX01000001.1_595@PF00015_full_PFAM.322.510:0.0160191[&&NHX:Type=GTDB:gtdb_class=c__Gammaproteobacteria:gtdb_domain=d__Bacteria:gtdb_family=f__Oleiphilaceae:gtdb_genus=g__Marinobacter:gtdb_order=o__Pseudomonadales:gtdb_phylum=p__Proteobacteria:gtdb_species=s__Marinobacter orientalis:heptad=MCP-40H:species=d__Bacteria_p__Proteobacteria_c__Gammaproteobacteria_o__Pseudomonadales_f__Oleiphilaceae_g__Marinobacter_s__Marinobacter orientalis])0.918:0.0409167[&&NHX:Sample_counter=:Type_counter=GTDB--2:capture_class_counter=:capture_domain_counter=:capture_family_counter=:capture_genus_counter=:capture_order_counter=:capture_phylum_counter=:capture_species_counter=:evoltype=D:gtdb_class_counter=c__Gammaproteobacteria--2:gtdb_domain_counter=d__Bacteria--2:gtdb_family_counter=f__Oleiphilaceae--2:gtdb_genus_counter=g__Marinobacter--2:gtdb_order_counter=o__Pseudomonadales--2:gtdb_phylum_counter=p__Proteobacteria--2:gtdb_species_counter=s__Marinobacter orientalis--1||s__Marinobacter sp000686085--1:heptad_counter=MCP-40H--2:lbd_counter=:lca=d__Bacteria:lca_tree=g__Marinobacter:name=N8404:ref_name_counter=])0.974:0.104874[&&NHX:Sample_counter=:Type_counter=GTDB--3:capture_class_counter=:capture_domain_counter=:capture_family_counter=:capture_genus_counter=:capture_order_counter=:capture_phylum_counter=:capture_species_counter=:evoltype=D:gtdb_class_counter=c__Gammaproteobacteria--3:gtdb_domain_counter=d__Bacteria--3:gtdb_family_counter=f__Oleiphilaceae--3:gtdb_genus_counter=g__Marinobacter--3:gtdb_order_counter=o__Pseudomonadales--3:gtdb_phylum_counter=p__Proteobacteria--3:gtdb_species_counter=s__Marinobacter daqiaonensis--1||s__Marinobacter orientalis--1||s__Marinobacter sp000686085--1:heptad_counter=MCP-40H--3:lbd_counter=:lca=d__Bacteria:lca_tree=g__Marinobacter:name=N8405:ref_name_counter=],(GB_GCA_013393545.1_protein.faa_JABXHG010000575.1_37@PF00015_full_PFAM.324.523:0.217672[&&NHX:Type=GTDB:gtdb_class=c__Gammaproteobacteria:gtdb_domain=d__Bacteria:gtdb_family=f__Oleiphilaceae:gtdb_genus=g__Marinobacter:gtdb_order=o__Pseudomonadales:gtdb_phylum=p__Proteobacteria:gtdb_species=s__Marinobacter sp013393545:heptad=MCP-40H:species=d__Bacteria_p__Proteobacteria_c__Gammaproteobacteria_o__Pseudomonadales_f__Oleiphilaceae_g__Marinobacter_s__Marinobacter sp013393545],(RS_GCF_002744735.1_protein.faa_NZ_KZ319345.1_46@PF00015_full_PFAM.333.514:0.120132[&&NHX:Type=GTDB:gtdb_class=c__Gammaproteobacteria:gtdb_domain=d__Bacteria:gtdb_family=f__Oleiphilaceae:gtdb_genus=g__Marinobacter:gtdb_order=o__Pseudomonadales:gtdb_phylum=p__Proteobacteria:gtdb_species=s__Marinobacter guineae:heptad=MCP-40H:species=d__Bacteria_p__Proteobacteria_c__Gammaproteobacteria_o__Pseudomonadales_f__Oleiphilaceae_g__Marinobacter_s__Marinobacter guineae],((RS_GCF_002744735.1_protein.faa_NZ_KZ319341.1_561@PF00015_full_PFAM.330.514:0.0141665[&&NHX:Type=GTDB:gtdb_class=c__Gammaproteobacteria:gtdb_domain=d__Bacteria:gtdb_family=f__Oleiphilaceae:gtdb_genus=g__Marinobacter:gtdb_order=o__Pseudomonadales:gtdb_phylum=p__Proteobacteria:gtdb_species=s__Marinobacter guineae:heptad=MCP-40H:species=d__Bacteria_p__Proteobacteria_c__Gammaproteobacteria_o__Pseudomonadales_f__Oleiphilaceae_g__Marinobacter_s__Marinobacter guineae],RS_GCF_001854125.1_protein.faa_NZ_CP017715.1_545@PF00015_full_PFAM.326.513:0.0185737[&&NHX:Type=GTDB:gtdb_class=c__Gammaproteobacteria:gtdb_domain=d__Bacteria:gtdb_family=f__Oleiphilaceae:gtdb_genus=g__Marinobacter:gtdb_order=o__Pseudomonadales:gtdb_phylum=p__Proteobacteria:gtdb_species=s__Marinobacter salinus:heptad=MCP-40H:species=d__Bacteria_p__Proteobacteria_c__Gammaproteobacteria_o__Pseudomonadales_f__Oleiphilaceae_g__Marinobacter_s__Marinobacter salinus])0.869:0.0188669[&&NHX:Sample_counter=:Type_counter=GTDB--2:capture_class_counter=:capture_domain_counter=:capture_family_counter=:capture_genus_counter=:capture_order_counter=:capture_phylum_counter=:capture_species_counter=:evoltype=D:gtdb_class_counter=c__Gammaproteobacteria--2:gtdb_domain_counter=d__Bacteria--2:gtdb_family_counter=f__Oleiphilaceae--2:gtdb_genus_counter=g__Marinobacter--2:gtdb_order_counter=o__Pseudomonadales--2:gtdb_phylum_counter=p__Proteobacteria--2:gtdb_species_counter=s__Marinobacter guineae--1||s__Marinobacter salinus--1:heptad_counter=MCP-40H--2:lbd_counter=:lca=d__Bacteria:lca_tree=g__Marinobacter:name=N8410:ref_name_counter=],(RS_GCF_900142385.1_protein.faa_NZ_FRAQ01000001.1_199@PF00015_full_PFAM.327.514:0.0206143[&&NHX:Type=GTDB:gtdb_class=c__Gammaproteobacteria:gtdb_domain=d__Bacteria:gtdb_family=f__Oleiphilaceae:gtdb_genus=g__Marinobacter:gtdb_order=o__Pseudomonadales:gtdb_phylum=p__Proteobacteria:gtdb_species=s__Marinobacter antarcticus:heptad=MCP-40H:species=d__Bacteria_p__Proteobacteria_c__Gammaproteobacteria_o__Pseudomonadales_f__Oleiphilaceae_g__Marinobacter_s__Marinobacter antarcticus],(RS_GCF_001043175.1_protein.faa_NZ_CP011494.1_302@PF00015_full_PFAM.329.514:0.0275577[&&NHX:Type=GTDB:gtdb_class=c__Gammaproteobacteria:gtdb_domain=d__Bacteria:gtdb_family=f__Oleiphilaceae:gtdb_genus=g__Marinobacter:gtdb_order=o__Pseudomonadales:gtdb_phylum=p__Proteobacteria:gtdb_species=s__Marinobacter psychrophilus:heptad=MCP-40H:species=d__Bacteria_p__Proteobacteria_c__Gammaproteobacteria_o__Pseudomonadales_f__Oleiphilaceae_g__Marinobacter_s__Marinobacter psychrophilus],RS_GCF_002563885.1_protein.faa_NZ_PDJA01000001.1_2584@PF00015_full_PFAM.329.511:0.00772664[&&NHX:Type=GTDB:gtdb_class=c__Gammaproteobacteria:gtdb_domain=d__Bacteria:gtdb_family=f__Oleiphilaceae:gtdb_genus=g__Marinobacter:gtdb_order=o__Pseudomonadales:gtdb_phylum=p__Proteobacteria:gtdb_species=s__Marinobacter sp002563885:heptad=MCP-40H:species=d__Bacteria_p__Proteobacteria_c__Gammaproteobacteria_o__Pseudomonadales_f__Oleiphilaceae_g__Marinobacter_s__Marinobacter sp002563885])0.879:0.0174525[&&NHX:Sample_counter=:Type_counter=GTDB--2:capture_class_counter=:capture_domain_counter=:capture_family_counter=:capture_genus_counter=:capture_order_counter=:capture_phylum_counter=:capture_species_counter=:evoltype=D:gtdb_class_counter=c__Gammaproteobacteria--2:gtdb_domain_counter=d__Bacteria--2:gtdb_family_counter=f__Oleiphilaceae--2:gtdb_genus_counter=g__Marinobacter--2:gtdb_order_counter=o__Pseudomonadales--2:gtdb_phylum_counter=p__Proteobacteria--2:gtdb_species_counter=s__Marinobacter psychrophilus--1||s__Marinobacter sp002563885--1:heptad_counter=MCP-40H--2:lbd_counter=:lca=d__Bacteria:lca_tree=g__Marinobacter:name=N8414:ref_name_counter=])0.949:0.0316682[&&NHX:Sample_counter=:Type_counter=GTDB--3:capture_class_counter=:capture_domain_counter=:capture_family_counter=:capture_genus_counter=:capture_order_counter=:capture_phylum_counter=:capture_species_counter=:evoltype=D:gtdb_class_counter=c__Gammaproteobacteria--3:gtdb_domain_counter=d__Bacteria--3:gtdb_family_counter=f__Oleiphilaceae--3:gtdb_genus_counter=g__Marinobacter--3:gtdb_order_counter=o__Pseudomonadales--3:gtdb_phylum_counter=p__Proteobacteria--3:gtdb_species_counter=s__Marinobacter antarcticus--1||s__Marinobacter psychrophilus--1||s__Marinobacter sp002563885--1:heptad_counter=MCP-40H--3:lbd_counter=:lca=d__Bacteria:lca_tree=g__Marinobacter:name=N8415:ref_name_counter=])0.445:0.0214678[&&NHX:Sample_counter=:Type_counter=GTDB--5:capture_class_counter=:capture_domain_counter=:capture_family_counter=:capture_genus_counter=:capture_order_counter=:capture_phylum_counter=:capture_species_counter=:evoltype=D:gtdb_class_counter=c__Gammaproteobacteria--5:gtdb_domain_counter=d__Bacteria--5:gtdb_family_counter=f__Oleiphilaceae--5:gtdb_genus_counter=g__Marinobacter--5:gtdb_order_counter=o__Pseudomonadales--5:gtdb_phylum_counter=p__Proteobacteria--5:gtdb_species_counter=s__Marinobacter antarcticus--1||s__Marinobacter guineae--1||s__Marinobacter psychrophilus--1||s__Marinobacter salinus--1||s__Marinobacter sp002563885--1:heptad_counter=MCP-40H--5:lbd_counter=:lca=d__Bacteria:lca_tree=g__Marinobacter:name=N8416:ref_name_counter=])0.821:0.0495994[&&NHX:Sample_counter=:Type_counter=GTDB--6:capture_class_counter=:capture_domain_counter=:capture_family_counter=:capture_genus_counter=:capture_order_counter=:capture_phylum_counter=:capture_species_counter=:evoltype=D:gtdb_class_counter=c__Gammaproteobacteria--6:gtdb_domain_counter=d__Bacteria--6:gtdb_family_counter=f__Oleiphilaceae--6:gtdb_genus_counter=g__Marinobacter--6:gtdb_order_counter=o__Pseudomonadales--6:gtdb_phylum_counter=p__Proteobacteria--6:gtdb_species_counter=s__Marinobacter antarcticus--1||s__Marinobacter guineae--2||s__Marinobacter psychrophilus--1||s__Marinobacter salinus--1||s__Marinobacter sp002563885--1:heptad_counter=MCP-40H--6:lbd_counter=:lca=d__Bacteria:lca_tree=g__Marinobacter:name=N8417:ref_name_counter=])0.818:0.0500524[&&NHX:Sample_counter=:Type_counter=GTDB--7:capture_class_counter=:capture_domain_counter=:capture_family_counter=:capture_genus_counter=:capture_order_counter=:capture_phylum_counter=:capture_species_counter=:evoltype=D:gtdb_class_counter=c__Gammaproteobacteria--7:gtdb_domain_counter=d__Bacteria--7:gtdb_family_counter=f__Oleiphilaceae--7:gtdb_genus_counter=g__Marinobacter--7:gtdb_order_counter=o__Pseudomonadales--7:gtdb_phylum_counter=p__Proteobacteria--7:gtdb_species_counter=s__Marinobacter antarcticus--1||s__Marinobacter guineae--2||s__Marinobacter psychrophilus--1||s__Marinobacter salinus--1||s__Marinobacter sp002563885--1||s__Marinobacter sp013393545--1:heptad_counter=MCP-40H--7:lbd_counter=:lca=d__Bacteria:lca_tree=g__Marinobacter:name=N8418:ref_name_counter=])0.958:0.0844251[&&NHX:Sample_counter=:Type_counter=GTDB--10:capture_class_counter=:capture_domain_counter=:capture_family_counter=:capture_genus_counter=:capture_order_counter=:capture_phylum_counter=:capture_species_counter=:evoltype=D:gtdb_class_counter=c__Gammaproteobacteria--10:gtdb_domain_counter=d__Bacteria--10:gtdb_family_counter=f__Oleiphilaceae--10:gtdb_genus_counter=g__Marinobacter--10:gtdb_order_counter=o__Pseudomonadales--10:gtdb_phylum_counter=p__Proteobacteria--10:gtdb_species_counter=s__Marinobacter antarcticus--1||s__Marinobacter daqiaonensis--1||s__Marinobacter guineae--2||s__Marinobacter orientalis--1||s__Marinobacter psychrophilus--1||s__Marinobacter salinus--1||s__Marinobacter sp000686085--1||s__Marinobacter sp002563885--1||s__Marinobacter sp013393545--1:heptad_counter=MCP-40H--10:lbd_counter=:lca=d__Bacteria:lca_tree=g__Marinobacter:name=N8419:ref_name_counter=],((RS_GCF_000686085.1_protein.faa_NZ_JMLY01000001.1_649@PF00015_full_PFAM.334.519:0.0845386[&&NHX:Type=GTDB:gtdb_class=c__Gammaproteobacteria:gtdb_domain=d__Bacteria:gtdb_family=f__Oleiphilaceae:gtdb_genus=g__Marinobacter:gtdb_order=o__Pseudomonadales:gtdb_phylum=p__Proteobacteria:gtdb_species=s__Marinobacter sp000686085:heptad=MCP-40H:species=d__Bacteria_p__Proteobacteria_c__Gammaproteobacteria_o__Pseudomonadales_f__Oleiphilaceae_g__Marinobacter_s__Marinobacter sp000686085],RS_GCF_003344045.1_protein.faa_NZ_QFWX01000002.1_361@PF00015_full_PFAM.323.519:0.0768914[&&NHX:Type=GTDB:gtdb_class=c__Gammaproteobacteria:gtdb_domain=d__Bacteria:gtdb_family=f__Oleiphilaceae:gtdb_genus=g__Marinobacter:gtdb_order=o__Pseudomonadales:gtdb_phylum=p__Proteobacteria:gtdb_species=s__Marinobacter vulgaris:heptad=MCP-40H:species=d__Bacteria_p__Proteobacteria_c__Gammaproteobacteria_o__Pseudomonadales_f__Oleiphilaceae_g__Marinobacter_s__Marinobacter vulgaris])0.98:0.102448[&&NHX:Sample_counter=:Type_counter=GTDB--2:capture_class_counter=:capture_domain_counter=:capture_family_counter=:capture_genus_counter=:capture_order_counter=:capture_phylum_counter=:capture_species_counter=:evoltype=D:gtdb_class_counter=c__Gammaproteobacteria--2:gtdb_domain_counter=d__Bacteria--2:gtdb_family_counter=f__Oleiphilaceae--2:gtdb_genus_counter=g__Marinobacter--2:gtdb_order_counter=o__Pseudomonadales--2:gtdb_phylum_counter=p__Proteobacteria--2:gtdb_species_counter=s__Marinobacter sp000686085--1||s__Marinobacter vulgaris--1:heptad_counter=MCP-40H--2:lbd_counter=:lca=d__Bacteria:lca_tree=g__Marinobacter:name=N8422:ref_name_counter=],GB_GCA_002690925.1_protein.faa_NZGD01000236.1_5@PF00015_full_PFAM.319.517:0.263997[&&NHX:Type=GTDB:gtdb_class=c__Planctomycetia:gtdb_domain=d__Bacteria:gtdb_family=f__Pirellulaceae:gtdb_genus=g__Rubripirellula:gtdb_order=o__Pirellulales:gtdb_phylum=p__Planctomycetota:gtdb_species=s__Rubripirellula sp002690925:heptad=MCP-40H:species=d__Bacteria_p__Planctomycetota_c__Planctomycetia_o__Pirellulales_f__Pirellulaceae_g__Rubripirellula_s__Rubripirellula sp002690925])0.44:0.0597234[&&NHX:Sample_counter=:Type_counter=GTDB--3:capture_class_counter=:capture_domain_counter=:capture_family_counter=:capture_genus_counter=:capture_order_counter=:capture_phylum_counter=:capture_species_counter=:evoltype=D:gtdb_class_counter=c__Gammaproteobacteria--2||c__Planctomycetia--1:gtdb_domain_counter=d__Bacteria--3:gtdb_family_counter=f__Oleiphilaceae--2||f__Pirellulaceae--1:gtdb_genus_counter=g__Marinobacter--2||g__Rubripirellula--1:gtdb_order_counter=o__Pirellulales--1||o__Pseudomonadales--2:gtdb_phylum_counter=p__Planctomycetota--1||p__Proteobacteria--2:gtdb_species_counter=s__Marinobacter sp000686085--1||s__Marinobacter vulgaris--1||s__Rubripirellula sp002690925--1:heptad_counter=MCP-40H--3:lbd_counter=:lca=d__Bacteria:lca_tree=d__Bacteria:name=N8424:ref_name_counter=])0.821:0.0528855[&&NHX:Sample_counter=:Type_counter=GTDB--13:capture_class_counter=:capture_domain_counter=:capture_family_counter=:capture_genus_counter=:capture_order_counter=:capture_phylum_counter=:capture_species_counter=:evoltype=D:gtdb_class_counter=c__Gammaproteobacteria--12||c__Planctomycetia--1:gtdb_domain_counter=d__Bacteria--13:gtdb_family_counter=f__Oleiphilaceae--12||f__Pirellulaceae--1:gtdb_genus_counter=g__Marinobacter--12||g__Rubripirellula--1:gtdb_order_counter=o__Pirellulales--1||o__Pseudomonadales--12:gtdb_phylum_counter=p__Planctomycetota--1||p__Proteobacteria--12:gtdb_species_counter=s__Marinobacter antarcticus--1||s__Marinobacter daqiaonensis--1||s__Marinobacter guineae--2||s__Marinobacter orientalis--1||s__Marinobacter psychrophilus--1||s__Marinobacter salinus--1||s__Marinobacter sp000686085--2||s__Marinobacter sp002563885--1||s__Marinobacter sp013393545--1||s__Marinobacter vulgaris--1||s__Rubripirellula sp002690925--1:heptad_counter=MCP-40H--13:lbd_counter=:lca=d__Bacteria:lca_tree=g__Marinobacter:name=N8425:ref_name_counter=],RS_GCF_900115285.1_protein.faa_NZ_FOYW01000001.1_575@PF00015_full_PFAM.314.513:0.207244[&&NHX:Type=GTDB:gtdb_class=c__Gammaproteobacteria:gtdb_domain=d__Bacteria:gtdb_family=f__Oleiphilaceae:gtdb_genus=g__Marinobacter:gtdb_order=o__Pseudomonadales:gtdb_phylum=p__Proteobacteria:gtdb_species=s__Marinobacter daqiaonensis:heptad=MCP-40H:species=d__Bacteria_p__Proteobacteria_c__Gammaproteobacteria_o__Pseudomonadales_f__Oleiphilaceae_g__Marinobacter_s__Marinobacter daqiaonensis])0.771:0.0625743[&&NHX:Sample_counter=:Type_counter=GTDB--14:capture_class_counter=:capture_domain_counter=:capture_family_counter=:capture_genus_counter=:capture_order_counter=:capture_phylum_counter=:capture_species_counter=:evoltype=D:gtdb_class_counter=c__Gammaproteobacteria--13||c__Planctomycetia--1:gtdb_domain_counter=d__Bacteria--14:gtdb_family_counter=f__Oleiphilaceae--13||f__Pirellulaceae--1:gtdb_genus_counter=g__Marinobacter--13||g__Rubripirellula--1:gtdb_order_counter=o__Pirellulales--1||o__Pseudomonadales--13:gtdb_phylum_counter=p__Planctomycetota--1||p__Proteobacteria--13:gtdb_species_counter=s__Marinobacter antarcticus--1||s__Marinobacter daqiaonensis--2||s__Marinobacter guineae--2||s__Marinobacter orientalis--1||s__Marinobacter psychrophilus--1||s__Marinobacter salinus--1||s__Marinobacter sp000686085--2||s__Marinobacter sp002563885--1||s__Marinobacter sp013393545--1||s__Marinobacter vulgaris--1||s__Rubripirellula sp002690925--1:heptad_counter=MCP-40H--14:lbd_counter=:lca=d__Bacteria:lca_tree=g__Marinobacter:name=N8427:ref_name_counter=],(GB_GCA_016132445.1_protein.faa_CP046056.1_1704@PF00015_full_PFAM.329.494:0.322086[&&NHX:Type=GTDB:gtdb_class=c__Gammaproteobacteria:gtdb_domain=d__Bacteria:gtdb_family=f__DSM-6294:gtdb_genus=g__UBA2009:gtdb_order=o__Pseudomonadales:gtdb_phylum=p__Proteobacteria:gtdb_species=s__UBA2009 sp016132445:heptad=MCP-40H:species=d__Bacteria_p__Proteobacteria_c__Gammaproteobacteria_o__Pseudomonadales_f__DSM-6294_g__UBA2009_s__UBA2009 sp016132445],RS_GCF_900114825.1_protein.faa_NZ_FOUI01000011.1_84@PF00015_full_PFAM.206.393:0.282026[&&NHX:Type=GTDB:gtdb_class=c__Gammaproteobacteria:gtdb_domain=d__Bacteria:gtdb_family=f__Pseudomonadaceae:gtdb_genus=g__Pseudomonas_D:gtdb_order=o__Pseudomonadales:gtdb_phylum=p__Proteobacteria:gtdb_species=s__Pseudomonas_D yangmingensis:heptad=MCP-40H:species=d__Bacteria_p__Proteobacteria_c__Gammaproteobacteria_o__Pseudomonadales_f__Pseudomonadaceae_g__Pseudomonas_D_s__Pseudomonas_D yangmingensis])0.936:0.145756[&&NHX:Sample_counter=:Type_counter=GTDB--2:capture_class_counter=:capture_domain_counter=:capture_family_counter=:capture_genus_counter=:capture_order_counter=:capture_phylum_counter=:capture_species_counter=:evoltype=D:gtdb_class_counter=c__Gammaproteobacteria--2:gtdb_domain_counter=d__Bacteria--2:gtdb_family_counter=f__DSM-6294--1||f__Pseudomonadaceae--1:gtdb_genus_counter=g__Pseudomonas_D--1||g__UBA2009--1:gtdb_order_counter=o__Pseudomonadales--2:gtdb_phylum_counter=p__Proteobacteria--2:gtdb_species_counter=s__Pseudomonas_D yangmingensis--1||s__UBA2009 sp016132445--1:heptad_counter=MCP-40H--2:lbd_counter=:lca=d__Bacteria:lca_tree=o__Pseudomonadales:name=N8430:ref_name_counter=])0.927:0.141888[&&NHX:Sample_counter=:Type_counter=GTDB--16:capture_class_counter=:capture_domain_counter=:capture_family_counter=:capture_genus_counter=:capture_order_counter=:capture_phylum_counter=:capture_species_counter=:evoltype=D:gtdb_class_counter=c__Gammaproteobacteria--15||c__Planctomycetia--1:gtdb_domain_counter=d__Bacteria--16:gtdb_family_counter=f__DSM-6294--1||f__Oleiphilaceae--13||f__Pirellulaceae--1||f__Pseudomonadaceae--1:gtdb_genus_counter=g__Marinobacter--13||g__Pseudomonas_D--1||g__Rubripirellula--1||g__UBA2009--1:gtdb_order_counter=o__Pirellulales--1||o__Pseudomonadales--15:gtdb_phylum_counter=p__Planctomycetota--1||p__Proteobacteria--15:gtdb_species_counter=s__Marinobacter antarcticus--1||s__Marinobacter daqiaonensis--2||s__Marinobacter guineae--2||s__Marinobacter orientalis--1||s__Marinobacter psychrophilus--1||s__Marinobacter salinus--1||s__Marinobacter sp000686085--2||s__Marinobacter sp002563885--1||s__Marinobacter sp013393545--1||s__Marinobacter vulgaris--1||s__Pseudomonas_D yangmingensis--1||s__Rubripirellula sp002690925--1||s__UBA2009 sp016132445--1:heptad_counter=MCP-40H--16:lbd_counter=:lca=d__Bacteria:lca_tree=o__Pseudomonadales:name=N8431:ref_name_counter=],(RS_GCF_900114825.1_protein.faa_NZ_FOUI01000005.1_157@PF00015_full_PFAM.336.501:0.326017[&&NHX:Type=GTDB:gtdb_class=c__Gammaproteobacteria:gtdb_domain=d__Bacteria:gtdb_family=f__Pseudomonadaceae:gtdb_genus=g__Pseudomonas_D:gtdb_order=o__Pseudomonadales:gtdb_phylum=p__Proteobacteria:gtdb_species=s__Pseudomonas_D yangmingensis:heptad=MCP-40H:species=d__Bacteria_p__Proteobacteria_c__Gammaproteobacteria_o__Pseudomonadales_f__Pseudomonadaceae_g__Pseudomonas_D_s__Pseudomonas_D yangmingensis],RS_GCF_003259155.1_protein.faa_NZ_QGMQ01000001.1_235@PF00015_full_PFAM.322.507:0.332098[&&NHX:Type=GTDB:gtdb_class=c__Gammaproteobacteria:gtdb_domain=d__Bacteria:gtdb_family=f__Cellvibrionaceae:gtdb_genus=g__Marinimicrobium_A:gtdb_order=o__Pseudomonadales:gtdb_phylum=p__Proteobacteria:gtdb_species=s__Marinimicrobium_A alkaliphilum:heptad=MCP-40H:species=d__Bacteria_p__Proteobacteria_c__Gammaproteobacteria_o__Pseudomonadales_f__Cellvibrionaceae_g__Marinimicrobium_A_s__Marinimicrobium_A alkaliphilum])0.703:0.0427264[&&NHX:Sample_counter=:Type_counter=GTDB--2:capture_class_counter=:capture_domain_counter=:capture_family_counter=:capture_genus_counter=:capture_order_counter=:capture_phylum_counter=:capture_species_counter=:evoltype=D:gtdb_class_counter=c__Gammaproteobacteria--2:gtdb_domain_counter=d__Bacteria--2:gtdb_family_counter=f__Cellvibrionaceae--1||f__Pseudomonadaceae--1:gtdb_genus_counter=g__Marinimicrobium_A--1||g__Pseudomonas_D--1:gtdb_order_counter=o__Pseudomonadales--2:gtdb_phylum_counter=p__Proteobacteria--2:gtdb_species_counter=s__Marinimicrobium_A alkaliphilum--1||s__Pseudomonas_D yangmingensis--1:heptad_counter=MCP-40H--2:lbd_counter=:lca=d__Bacteria:lca_tree=o__Pseudomonadales:name=N8434:ref_name_counter=])0.997:0.432004[&&NHX:Sample_counter=:Type_counter=GTDB--18:capture_class_counter=:capture_domain_counter=:capture_family_counter=:capture_genus_counter=:capture_order_counter=:capture_phylum_counter=:capture_species_counter=:evoltype=D:gtdb_class_counter=c__Gammaproteobacteria--17||c__Planctomycetia--1:gtdb_domain_counter=d__Bacteria--18:gtdb_family_counter=f__Cellvibrionaceae--1||f__DSM-6294--1||f__Oleiphilaceae--13||f__Pirellulaceae--1||f__Pseudomonadaceae--2:gtdb_genus_counter=g__Marinimicrobium_A--1||g__Marinobacter--13||g__Pseudomonas_D--2||g__Rubripirellula--1||g__UBA2009--1:gtdb_order_counter=o__Pirellulales--1||o__Pseudomonadales--17:gtdb_phylum_counter=p__Planctomycetota--1||p__Proteobacteria--17:gtdb_species_counter=s__Marinimicrobium_A alkaliphilum--1||s__Marinobacter antarcticus--1||s__Marinobacter daqiaonensis--2||s__Marinobacter guineae--2||s__Marinobacter orientalis--1||s__Marinobacter psychrophilus--1||s__Marinobacter salinus--1||s__Marinobacter sp000686085--2||s__Marinobacter sp002563885--1||s__Marinobacter sp013393545--1||s__Marinobacter vulgaris--1||s__Pseudomonas_D yangmingensis--2||s__Rubripirellula sp002690925--1||s__UBA2009 sp016132445--1:heptad_counter=MCP-40H--18:lbd_counter=:lca=d__Bacteria:lca_tree=o__Pseudomonadales:name=N8435:ref_name_counter=])0.68:0.167467[&&NHX:Sample_counter=rhizpot1--1||rhiztom2--1||rhiztom3--3:Type_counter=GTDB--19||capture--5:capture_class_counter=c__Alphaproteobacteria--2||c__Desulfobulbia--1||c__Gammaproteobacteria--2:capture_domain_counter=d__Bacteria--5:capture_family_counter=f__BM004--1||f__Caulobacteraceae--1||f__Magnetospirillaceae--1||f__Pseudomonadaceae--1||f__UBA5335--1:capture_genus_counter=g__Phenylobacterium--1||g__Pseudomonas_E--1||g__SLRW01--1||g__Telmatospirillum--1||g__YD12-FULL-57-12--1:capture_order_counter=o__Caulobacterales--1||o__Desulfobulbales--1||o__Pseudomonadales--1||o__Rhodospirillales--1||o__UBA5335--1:capture_phylum_counter=p__Desulfobacterota--1||p__Proteobacteria--4:capture_species_counter=s__Phenylobacterium sp001557235--1||s__Pseudomonas_E sp002483005--1||s__SLRW01 sp003567955--1||s__Telmatospirillum sp009712185--1||s__YD12-FULL-57-12 sp001799275--1:gtdb_class_counter=c__Gammaproteobacteria--17||c__Planctomycetia--1||c__UBA1135--1:gtdb_domain_counter=d__Bacteria--19:gtdb_family_counter=f__Cellvibrionaceae--1||f__DSM-6294--1||f__GCA-002748355--1||f__Oleiphilaceae--13||f__Pirellulaceae--1||f__Pseudomonadaceae--2:gtdb_genus_counter=g__HyVt-539--1||g__Marinimicrobium_A--1||g__Marinobacter--13||g__Pseudomonas_D--2||g__Rubripirellula--1||g__UBA2009--1:gtdb_order_counter=o__Pirellulales--1||o__Pseudomonadales--17||o__UBA2386--1:gtdb_phylum_counter=p__Planctomycetota--2||p__Proteobacteria--17:gtdb_species_counter=s__HyVt-539 sp011321845--1||s__Marinimicrobium_A alkaliphilum--1||s__Marinobacter antarcticus--1||s__Marinobacter daqiaonensis--2||s__Marinobacter guineae--2||s__Marinobacter orientalis--1||s__Marinobacter psychrophilus--1||s__Marinobacter salinus--1||s__Marinobacter sp000686085--2||s__Marinobacter sp002563885--1||s__Marinobacter sp013393545--1||s__Marinobacter vulgaris--1||s__Pseudomonas_D yangmingensis--2||s__Rubripirellula sp002690925--1||s__UBA2009 sp016132445--1:heptad_counter=MCP-38H--4||MCP-40H--19||MCP-42H--1:lbd_counter=:lca_tree=d__Bacteria:name=N8436:ref_name_counter=])0.85:0.105999[&&NHX:Sample_counter=rhizpot1--1||rhizpot2--2||rhizpot3--2||rhiztom2--3||rhiztom3--4:Type_counter=GTDB--29||capture--12:besthit_avg=77.23333333333333:besthit_max=90.0:besthit_min=58.8:besthit_std=16.35369479149386:besthit_sum=231.70000000000002:bitscore_avg=58.9:bitscore_max=66.6:bitscore_min=53.9:bitscore_std=6.766830868286864:bitscore_sum=176.7:capture_class_counter=c__Actinomycetia--1||c__Alphaproteobacteria--4||c__Desulfobulbia--1||c__Gammaproteobacteria--5||c__Myxococcia--1:capture_domain_counter=d__Bacteria--12:capture_family_counter=f__Acetobacteraceae--1||f__BM004--1||f__Beijerinckiaceae--1||f__Caulobacteraceae--1||f__Cellulomonadaceae--1||f__Magnetospirillaceae--1||f__Myxococcaceae--1||f__Oleiphilaceae--1||f__Pseudomonadaceae--2||f__Thiotrichaceae--1||f__UBA5335--1:capture_genus_counter=g__Cellulomonas--1||g__JAEUJP01--1||g__Marinobacter--1||g__Microvirga--1||g__Phenylobacterium--1||g__Pseudomonas_E--2||g__Rhodopila--1||g__SLRW01--1||g__Telmatospirillum--1||g__Thiolinea--1||g__YD12-FULL-57-12--1:capture_order_counter=o__Acetobacterales--1||o__Actinomycetales--1||o__Caulobacterales--1||o__Desulfobulbales--1||o__Myxococcales--1||o__Pseudomonadales--3||o__Rhizobiales--1||o__Rhodospirillales--1||o__Thiotrichales--1||o__UBA5335--1:capture_phylum_counter=p__Actinobacteriota--1||p__Desulfobacterota--1||p__Myxococcota--1||p__Proteobacteria--9:capture_species_counter=s__Cellulomonas persica--1||s__JAEUJP01 sp016793725--1||s__Marinobacter sp008370345--1||s__Microvirga sp018069605--1||s__Phenylobacterium sp001557235--1||s__Pseudomonas_E alkylphenolica--1||s__Pseudomonas_E sp002483005--1||s__Rhodopila globiformis--1||s__SLRW01 sp003567955--1||s__Telmatospirillum sp009712185--1||s__Thiolinea disciformis--1||s__YD12-FULL-57-12 sp001799275--1:evalue_avg=1.0453396666666668e-11:evalue_max=2.88e-11:evalue_min=1.9e-16:evalue_std=1.594009244678441e-11:evalue_sum=3.136019e-11:gapopen_avg=0.6666666666666666:gapopen_max=1.0:gapopen_min=0.0:gapopen_std=0.5773502691896258:gapopen_sum=2.0:gtdb_class_counter=c__Gammaproteobacteria--27||c__Planctomycetia--1||c__UBA1135--1:gtdb_domain_counter=d__Bacteria--29:gtdb_family_counter=f__Cellvibrionaceae--1||f__DSM-6294--1||f__GCA-002748355--1||f__Marinomonadaceae--1||f__Oleiphilaceae--13||f__Pirellulaceae--1||f__Pseudomonadaceae--2||f__Vibrionaceae--9:gtdb_genus_counter=g__HyVt-539--1||g__Marinimicrobium_A--1||g__Marinobacter--13||g__Marinomonas--1||g__Pseudomonas_D--2||g__Rubripirellula--1||g__UBA2009--1||g__Vibrio--9:gtdb_order_counter=o__Enterobacterales--9||o__Pirellulales--1||o__Pseudomonadales--18||o__UBA2386--1:gtdb_phylum_counter=p__Planctomycetota--2||p__Proteobacteria--27:gtdb_species_counter=s__HyVt-539 sp011321845--1||s__Marinimicrobium_A alkaliphilum--1||s__Marinobacter antarcticus--1||s__Marinobacter daqiaonensis--2||s__Marinobacter guineae--2||s__Marinobacter orientalis--1||s__Marinobacter psychrophilus--1||s__Marinobacter salinus--1||s__Marinobacter sp000686085--2||s__Marinobacter sp002563885--1||s__Marinobacter sp013393545--1||s__Marinobacter vulgaris--1||s__Marinomonas sp001624705--1||s__Pseudomonas_D yangmingensis--2||s__Rubripirellula sp002690925--1||s__UBA2009 sp016132445--1||s__Vibrio coralliilyticus--1||s__Vibrio maerlii--1||s__Vibrio pacinii--1||s__Vibrio sp013114625--1||s__Vibrio sp016900875--1||s__Vibrio sp903986855--1||s__Vibrio viridaestus--1||s__Vibrio xiamenensis--1||s__Vibrio ziniensis--1:heptad_counter=MCP-24H--4||MCP-38H--7||MCP-40H--28||MCP-42H--1||MCP-44H--1:lbd_counter=:lca_tree=c__Gammaproteobacteria:length_avg=44.0:length_max=51.0:length_min=40.0:length_std=6.082762530298219:length_sum=132.0:mismatch_avg=10.0:mismatch_max=20.0:mismatch_min=4.0:mismatch_std=8.717797887081348:mismatch_sum=30.0:name=N8437:qcovhsp_avg=98.73333333333333:qcovhsp_max=100.0:qcovhsp_min=96.2:qcovhsp_std=2.1939310229205766:qcovhsp_sum=296.2:qend_avg=44.0:qend_max=51.0:qend_min=40.0:qend_std=6.082762530298219:qend_sum=132.0:qstart_avg=1.0:qstart_max=1.0:qstart_min=1.0:qstart_std=0.0:qstart_sum=3.0:ref_name_counter=RS_GCF_000632225.1_protein.faa_NZ_JFYV01000019.1_4@PF00015_full_PFAM.316.387--1||RS_GCF_900215205.1_protein.faa_NZ_OBDY01000027.1_142@PF00015_full_PFAM.333.412--2:scovhsp_avg=57.199999999999996:scovhsp_max=70.4:scovhsp_min=50.6:scovhsp_std=11.431535329954594:scovhsp_sum=171.6:send_avg=71.33333333333333:send_max=78.0:send_min=58.0:send_std=11.547005383792516:send_sum=214.0:sstart_avg=29.0:sstart_max=39.0:sstart_min=9.0:sstart_std=17.320508075688775:sstart_sum=87.0],((RS_GCF_011881425.1_protein.faa_NZ_JAATWB010000002.1_97@PF00015_full_PFAM.159.367:0.0628212[&&NHX:Type=GTDB:gtdb_class=c__Gammaproteobacteria:gtdb_domain=d__Bacteria:gtdb_family=f__Rhodocyclaceae:gtdb_genus=g__Rhodocyclus:gtdb_order=o__Burkholderiales:gtdb_phylum=p__Proteobacteria:gtdb_species=s__Rhodocyclus tenuis_A:heptad=MCP-40H:species=d__Bacteria_p__Proteobacteria_c__Gammaproteobacteria_o__Burkholderiales_f__Rhodocyclaceae_g__Rhodocyclus_s__Rhodocyclus tenuis_A],RS_GCF_014197755.1_protein.faa_NZ_JACIGE010000001.1_481@PF00015_full_PFAM.161.358:0.139345[&&NHX:Type=GTDB:gtdb_class=c__Gammaproteobacteria:gtdb_domain=d__Bacteria:gtdb_family=f__Rhodocyclaceae:gtdb_genus=g__Rhodocyclus:gtdb_order=o__Burkholderiales:gtdb_phylum=p__Proteobacteria:gtdb_species=s__Rhodocyclus tenuis:heptad=MCP-44H:species=d__Bacteria_p__Proteobacteria_c__Gammaproteobacteria_o__Burkholderiales_f__Rhodocyclaceae_g__Rhodocyclus_s__Rhodocyclus tenuis])1:0.606449[&&NHX:Sample_counter=:Type_counter=GTDB--2:capture_class_counter=:capture_domain_counter=:capture_family_counter=:capture_genus_counter=:capture_order_counter=:capture_phylum_counter=:capture_species_counter=:evoltype=D:gtdb_class_counter=c__Gammaproteobacteria--2:gtdb_domain_counter=d__Bacteria--2:gtdb_family_counter=f__Rhodocyclaceae--2:gtdb_genus_counter=g__Rhodocyclus--2:gtdb_order_counter=o__Burkholderiales--2:gtdb_phylum_counter=p__Proteobacteria--2:gtdb_species_counter=s__Rhodocyclus tenuis--1||s__Rhodocyclus tenuis_A--1:heptad_counter=MCP-40H--1||MCP-44H--1:lbd_counter=:lca=d__Bacteria:lca_tree=g__Rhodocyclus:name=N8440:ref_name_counter=],((GB_GCA_015232955.1_protein.faa_JADFYS010000439.1_1@PF00015_full_PFAM.169.362:0.199429[&&NHX:Type=GTDB:gtdb_class=c__Gammaproteobacteria:gtdb_domain=d__Bacteria:gtdb_family=f__Thiohalomonadaceae:gtdb_genus=g__JADFYS01:gtdb_order=o__Thiohalomonadales:gtdb_phylum=p__Proteobacteria:gtdb_species=s__JADFYS01 sp015232955:heptad=MCP-40H:species=d__Bacteria_p__Proteobacteria_c__Gammaproteobacteria_o__Thiohalomonadales_f__Thiohalomonadaceae_g__JADFYS01_s__JADFYS01 sp015232955],ac827614-befd-490f-a31b-207d08016785_6@MCPsignal.383.413:0.172097[&&NHX:Sample=rhiztom1:Type=capture:capture_class=c__Myxococcia:capture_domain=d__Bacteria:capture_family=f__Anaeromyxobacteraceae:capture_genus=g__Anaeromyxobacter:capture_order=o__Myxococcales:capture_phylum=p__Myxococcota:capture_species=s__Anaeromyxobacter sp000017505:heptad=MCP-44H])0.901:0.470417[&&NHX:Sample_counter=rhiztom1--1:Type_counter=GTDB--1||capture--1:capture_class_counter=c__Myxococcia--1:capture_domain_counter=d__Bacteria--1:capture_family_counter=f__Anaeromyxobacteraceae--1:capture_genus_counter=g__Anaeromyxobacter--1:capture_order_counter=o__Myxococcales--1:capture_phylum_counter=p__Myxococcota--1:capture_species_counter=s__Anaeromyxobacter sp000017505--1:gtdb_class_counter=c__Gammaproteobacteria--1:gtdb_domain_counter=d__Bacteria--1:gtdb_family_counter=f__Thiohalomonadaceae--1:gtdb_genus_counter=g__JADFYS01--1:gtdb_order_counter=o__Thiohalomonadales--1:gtdb_phylum_counter=p__Proteobacteria--1:gtdb_species_counter=s__JADFYS01 sp015232955--1:heptad_counter=MCP-40H--1||MCP-44H--1:lbd_counter=:lca_tree=s__JADFYS01 sp015232955:name=N8443:ref_name_counter=],((((RS_GCF_900108915.1_protein.faa_NZ_FNYH01000001.1_55@PF00015_full_PFAM.366.547:0.231786[&&NHX:Type=GTDB:gtdb_class=c__Gammaproteobacteria:gtdb_domain=d__Bacteria:gtdb_family=f__Halomonadaceae:gtdb_genus=g__Pseudospirillum:gtdb_order=o__Pseudomonadales:gtdb_phylum=p__Proteobacteria:gtdb_species=s__Pseudospirillum japonicum:heptad=MCP-40H:species=d__Bacteria_p__Proteobacteria_c__Gammaproteobacteria_o__Pseudomonadales_f__Halomonadaceae_g__Pseudospirillum_s__Pseudospirillum japonicum],(GB_GCA_007119985.1_protein.faa_SKOQ01000160.1_8@PF00015_full_PFAM.386.576:0.209298[&&NHX:Type=GTDB:gtdb_class=c__Gammaproteobacteria:gtdb_domain=d__Bacteria:gtdb_family=f__Halomonadaceae:gtdb_genus=g__Marinospirillum:gtdb_order=o__Pseudomonadales:gtdb_phylum=p__Proteobacteria:gtdb_species=s__Marinospirillum sp007119985:heptad=MCP-44H:species=d__Bacteria_p__Proteobacteria_c__Gammaproteobacteria_o__Pseudomonadales_f__Halomonadaceae_g__Marinospirillum_s__Marinospirillum sp007119985],(RS_GCF_014164585.1_protein.faa_NZ_JACJFM010000009.1_20@PF00015_full_PFAM.384.542:0.189895[&&NHX:Type=GTDB:gtdb_class=c__Gammaproteobacteria:gtdb_domain=d__Bacteria:gtdb_family=f__Halomonadaceae:gtdb_genus=g__Oceanospirillum:gtdb_order=o__Pseudomonadales:gtdb_phylum=p__Proteobacteria:gtdb_species=s__Oceanospirillum sp014164585:heptad=MCP-44H:species=d__Bacteria_p__Proteobacteria_c__Gammaproteobacteria_o__Pseudomonadales_f__Halomonadaceae_g__Oceanospirillum_s__Oceanospirillum sp014164585],(RS_GCF_000422425.1_protein.faa_NZ_AULT01000037.1_15@PF00015_full_PFAM.357.619:0.0750031[&&NHX:Type=GTDB:gtdb_class=c__Gammaproteobacteria:gtdb_domain=d__Bacteria:gtdb_family=f__Halomonadaceae:gtdb_genus=g__Oceanospirillum:gtdb_order=o__Pseudomonadales:gtdb_phylum=p__Proteobacteria:gtdb_species=s__Oceanospirillum beijerinckii:heptad=MCP-44H:species=d__Bacteria_p__Proteobacteria_c__Gammaproteobacteria_o__Pseudomonadales_f__Halomonadaceae_g__Oceanospirillum_s__Oceanospirillum beijerinckii],((RS_GCF_001995095.2_protein.faa_NZ_MTSD02000002.1_128@PF00015_full_PFAM.423.547:0.0577267[&&NHX:Type=GTDB:gtdb_class=c__Gammaproteobacteria:gtdb_domain=d__Bacteria:gtdb_family=f__Halomonadaceae:gtdb_genus=g__Oceanospirillum:gtdb_order=o__Pseudomonadales:gtdb_phylum=p__Proteobacteria:gtdb_species=s__Oceanospirillum linum:heptad=MCP-44H:species=d__Bacteria_p__Proteobacteria_c__Gammaproteobacteria_o__Pseudomonadales_f__Halomonadaceae_g__Oceanospirillum_s__Oceanospirillum linum],RS_GCF_002150805.1_protein.faa_NZ_MTBA01000001.1_426@PF00015_full_PFAM.391.556:0.0635685[&&NHX:Type=GTDB:gtdb_class=c__Gammaproteobacteria:gtdb_domain=d__Bacteria:gtdb_family=f__Halomonadaceae:gtdb_genus=g__Oceanospirillum:gtdb_order=o__Pseudomonadales:gtdb_phylum=p__Proteobacteria:gtdb_species=s__Oceanospirillum sanctuarii:heptad=MCP-44H:species=d__Bacteria_p__Proteobacteria_c__Gammaproteobacteria_o__Pseudomonadales_f__Halomonadaceae_g__Oceanospirillum_s__Oceanospirillum sanctuarii])0.933:0.0709177[&&NHX:Sample_counter=:Type_counter=GTDB--2:capture_class_counter=:capture_domain_counter=:capture_family_counter=:capture_genus_counter=:capture_order_counter=:capture_phylum_counter=:capture_species_counter=:evoltype=D:gtdb_class_counter=c__Gammaproteobacteria--2:gtdb_domain_counter=d__Bacteria--2:gtdb_family_counter=f__Halomonadaceae--2:gtdb_genus_counter=g__Oceanospirillum--2:gtdb_order_counter=o__Pseudomonadales--2:gtdb_phylum_counter=p__Proteobacteria--2:gtdb_species_counter=s__Oceanospirillum linum--1||s__Oceanospirillum sanctuarii--1:heptad_counter=MCP-44H--2:lbd_counter=:lca=d__Bacteria:lca_tree=g__Oceanospirillum:name=N8450:ref_name_counter=],RS_GCF_900167095.1_protein.faa_NZ_FUXG01000007.1_81@PF00015_full_PFAM.328.543:0.1219[&&NHX:Type=GTDB:gtdb_class=c__Gammaproteobacteria:gtdb_domain=d__Bacteria:gtdb_family=f__Halomonadaceae:gtdb_genus=g__Oceanospirillum:gtdb_order=o__Pseudomonadales:gtdb_phylum=p__Proteobacteria:gtdb_species=s__Oceanospirillum multiglobuliferum:heptad=MCP-40H:species=d__Bacteria_p__Proteobacteria_c__Gammaproteobacteria_o__Pseudomonadales_f__Halomonadaceae_g__Oceanospirillum_s__Oceanospirillum multiglobuliferum])0.708:0.0393692[&&NHX:Sample_counter=:Type_counter=GTDB--3:capture_class_counter=:capture_domain_counter=:capture_family_counter=:capture_genus_counter=:capture_order_counter=:capture_phylum_counter=:capture_species_counter=:evoltype=D:gtdb_class_counter=c__Gammaproteobacteria--3:gtdb_domain_counter=d__Bacteria--3:gtdb_family_counter=f__Halomonadaceae--3:gtdb_genus_counter=g__Oceanospirillum--3:gtdb_order_counter=o__Pseudomonadales--3:gtdb_phylum_counter=p__Proteobacteria--3:gtdb_species_counter=s__Oceanospirillum linum--1||s__Oceanospirillum multiglobuliferum--1||s__Oceanospirillum sanctuarii--1:heptad_counter=MCP-40H--1||MCP-44H--2:lbd_counter=:lca=d__Bacteria:lca_tree=g__Oceanospirillum:name=N8452:ref_name_counter=])0.643:0.0290423[&&NHX:Sample_counter=:Type_counter=GTDB--4:capture_class_counter=:capture_domain_counter=:capture_family_counter=:capture_genus_counter=:capture_order_counter=:capture_phylum_counter=:capture_species_counter=:evoltype=D:gtdb_class_counter=c__Gammaproteobacteria--4:gtdb_domain_counter=d__Bacteria--4:gtdb_family_counter=f__Halomonadaceae--4:gtdb_genus_counter=g__Oceanospirillum--4:gtdb_order_counter=o__Pseudomonadales--4:gtdb_phylum_counter=p__Proteobacteria--4:gtdb_species_counter=s__Oceanospirillum beijerinckii--1||s__Oceanospirillum linum--1||s__Oceanospirillum multiglobuliferum--1||s__Oceanospirillum sanctuarii--1:heptad_counter=MCP-40H--1||MCP-44H--3:lbd_counter=:lca=d__Bacteria:lca_tree=g__Oceanospirillum:name=N8453:ref_name_counter=])0.808:0.0384308[&&NHX:Sample_counter=:Type_counter=GTDB--5:capture_class_counter=:capture_domain_counter=:capture_family_counter=:capture_genus_counter=:capture_order_counter=:capture_phylum_counter=:capture_species_counter=:evoltype=D:gtdb_class_counter=c__Gammaproteobacteria--5:gtdb_domain_counter=d__Bacteria--5:gtdb_family_counter=f__Halomonadaceae--5:gtdb_genus_counter=g__Oceanospirillum--5:gtdb_order_counter=o__Pseudomonadales--5:gtdb_phylum_counter=p__Proteobacteria--5:gtdb_species_counter=s__Oceanospirillum beijerinckii--1||s__Oceanospirillum linum--1||s__Oceanospirillum multiglobuliferum--1||s__Oceanospirillum san
```
