## Supplementary material for "Unveiling the hidden biodiversity of microbial chemoreceptor genes in the rare biosphere": MCPsignal_captured_gtdbr207.nw (part 11 of 1806)

```
ctuarii--1||s__Oceanospirillum sp014164585--1:heptad_counter=MCP-40H--1||MCP-44H--4:lbd_counter=:lca=d__Bacteria:lca_tree=g__Oceanospirillum:name=N8454:ref_name_counter=])0.952:0.20276[&&NHX:Sample_counter=:Type_counter=GTDB--6:capture_class_counter=:capture_domain_counter=:capture_family_counter=:capture_genus_counter=:capture_order_counter=:capture_phylum_counter=:capture_species_counter=:evoltype=D:gtdb_class_counter=c__Gammaproteobacteria--6:gtdb_domain_counter=d__Bacteria--6:gtdb_family_counter=f__Halomonadaceae--6:gtdb_genus_counter=g__Marinospirillum--1||g__Oceanospirillum--5:gtdb_order_counter=o__Pseudomonadales--6:gtdb_phylum_counter=p__Proteobacteria--6:gtdb_species_counter=s__Marinospirillum sp007119985--1||s__Oceanospirillum beijerinckii--1||s__Oceanospirillum linum--1||s__Oceanospirillum multiglobuliferum--1||s__Oceanospirillum sanctuarii--1||s__Oceanospirillum sp014164585--1:heptad_counter=MCP-40H--1||MCP-44H--5:lbd_counter=:lca=d__Bacteria:lca_tree=f__Halomonadaceae:name=N8455:ref_name_counter=])1:0.583076[&&NHX:Sample_counter=:Type_counter=GTDB--7:capture_class_counter=:capture_domain_counter=:capture_family_counter=:capture_genus_counter=:capture_order_counter=:capture_phylum_counter=:capture_species_counter=:evoltype=D:gtdb_class_counter=c__Gammaproteobacteria--7:gtdb_domain_counter=d__Bacteria--7:gtdb_family_counter=f__Halomonadaceae--7:gtdb_genus_counter=g__Marinospirillum--1||g__Oceanospirillum--5||g__Pseudospirillum--1:gtdb_order_counter=o__Pseudomonadales--7:gtdb_phylum_counter=p__Proteobacteria--7:gtdb_species_counter=s__Marinospirillum sp007119985--1||s__Oceanospirillum beijerinckii--1||s__Oceanospirillum linum--1||s__Oceanospirillum multiglobuliferum--1||s__Oceanospirillum sanctuarii--1||s__Oceanospirillum sp014164585--1||s__Pseudospirillum japonicum--1:heptad_counter=MCP-40H--2||MCP-44H--5:lbd_counter=:lca=d__Bacteria:lca_tree=f__Halomonadaceae:name=N8456:ref_name_counter=],(((RS_GCF_004295345.1_protein.faa_NZ_CP036200.1_1836@PF00015_full_PFAM.2.119:0.387676[&&NHX:Type=GTDB:gtdb_class=c__Gammaproteobacteria:gtdb_domain=d__Bacteria:gtdb_family=f__Shewanellaceae:gtdb_genus=g__Shewanella:gtdb_order=o__Enterobacterales:gtdb_phylum=p__Proteobacteria:gtdb_species=s__Shewanella maritima:heptad=MCP-44H:species=d__Bacteria_p__Proteobacteria_c__Gammaproteobacteria_o__Enterobacterales_f__Shewanellaceae_g__Shewanella_s__Shewanella maritima],((GB_GCA_013215465.1_protein.faa_JABSOW010000024.1_53@PF00015_full_PFAM.187.371:0.181257[&&NHX:Type=GTDB:gtdb_class=c__Gammaproteobacteria:gtdb_domain=d__Bacteria:gtdb_family=f__Alteromonadaceae:gtdb_genus=g__Colwellia:gtdb_order=o__Enterobacterales:gtdb_phylum=p__Proteobacteria:gtdb_species=s__Colwellia sp013215465:heptad=MCP-40H:species=d__Bacteria_p__Proteobacteria_c__Gammaproteobacteria_o__Enterobacterales_f__Alteromonadaceae_g__Colwellia_s__Colwellia sp013215465],(GB_GCA_002163005.1_protein.faa_MAAF01000073.1_35@PF00015_full_PFAM.173.373:0.00782942[&&NHX:Type=GTDB:gtdb_class=c__Gammaproteobacteria:gtdb_domain=d__Bacteria:gtdb_family=f__Alteromonadaceae:gtdb_genus=g__Colwellia:gtdb_order=o__Enterobacterales:gtdb_phylum=p__Proteobacteria:gtdb_species=s__Colwellia psychrerythraea_C:heptad=MCP-44H:species=d__Bacteria_p__Proteobacteria_c__Gammaproteobacteria_o__Enterobacterales_f__Alteromonadaceae_g__Colwellia_s__Colwellia psychrerythraea_C],(RS_GCF_001624705.1_protein.faa_NZ_JSEO01000003.1_31@PF00015_full_PFAM.240.374:0.152242[&&NHX:Type=GTDB:gtdb_class=c__Gammaproteobacteria:gtdb_domain=d__Bacteria:gtdb_family=f__Marinomonadaceae:gtdb_genus=g__Marinomonas:gtdb_order=o__Pseudomonadales:gtdb_phylum=p__Proteobacteria:gtdb_species=s__Marinomonas sp001624705:heptad=MCP-44H:species=d__Bacteria_p__Proteobacteria_c__Gammaproteobacteria_o__Pseudomonadales_f__Marinomonadaceae_g__Marinomonas_s__Marinomonas sp001624705],GB_GCA_016745015.1_protein.faa_JADGDH010000234.1_1@PF00015_full_PFAM.1.131:0.0606039[&&NHX:Type=GTDB:gtdb_class=c__Gammaproteobacteria:gtdb_domain=d__Bacteria:gtdb_family=f__Alteromonadaceae:gtdb_genus=g__Colwellia:gtdb_order=o__Enterobacterales:gtdb_phylum=p__Proteobacteria:gtdb_species=s__Colwellia sp016745015:heptad=MCP-40H:species=d__Bacteria_p__Proteobacteria_c__Gammaproteobacteria_o__Enterobacterales_f__Alteromonadaceae_g__Colwellia_s__Colwellia sp016745015])0.702:0.0315887[&&NHX:Sample_counter=:Type_counter=GTDB--2:capture_class_counter=:capture_domain_counter=:capture_family_counter=:capture_genus_counter=:capture_order_counter=:capture_phylum_counter=:capture_species_counter=:evoltype=D:gtdb_class_counter=c__Gammaproteobacteria--2:gtdb_domain_counter=d__Bacteria--2:gtdb_family_counter=f__Alteromonadaceae--1||f__Marinomonadaceae--1:gtdb_genus_counter=g__Colwellia--1||g__Marinomonas--1:gtdb_order_counter=o__Enterobacterales--1||o__Pseudomonadales--1:gtdb_phylum_counter=p__Proteobacteria--2:gtdb_species_counter=s__Colwellia sp016745015--1||s__Marinomonas sp001624705--1:heptad_counter=MCP-40H--1||MCP-44H--1:lbd_counter=:lca=d__Bacteria:lca_tree=c__Gammaproteobacteria:name=N8462:ref_name_counter=])0.997:0.211824[&&NHX:Sample_counter=:Type_counter=GTDB--3:capture_class_counter=:capture_domain_counter=:capture_family_counter=:capture_genus_counter=:capture_order_counter=:capture_phylum_counter=:capture_species_counter=:evoltype=D:gtdb_class_counter=c__Gammaproteobacteria--3:gtdb_domain_counter=d__Bacteria--3:gtdb_family_counter=f__Alteromonadaceae--2||f__Marinomonadaceae--1:gtdb_genus_counter=g__Colwellia--2||g__Marinomonas--1:gtdb_order_counter=o__Enterobacterales--2||o__Pseudomonadales--1:gtdb_phylum_counter=p__Proteobacteria--3:gtdb_species_counter=s__Colwellia psychrerythraea_C--1||s__Colwellia sp016745015--1||s__Marinomonas sp001624705--1:heptad_counter=MCP-40H--1||MCP-44H--2:lbd_counter=:lca=d__Bacteria:lca_tree=c__Gammaproteobacteria:name=N8463:ref_name_counter=])0.513:0.0410515[&&NHX:Sample_counter=:Type_counter=GTDB--4:capture_class_counter=:capture_domain_counter=:capture_family_counter=:capture_genus_counter=:capture_order_counter=:capture_phylum_counter=:capture_species_counter=:evoltype=D:gtdb_class_counter=c__Gammaproteobacteria--4:gtdb_domain_counter=d__Bacteria--4:gtdb_family_counter=f__Alteromonadaceae--3||f__Marinomonadaceae--1:gtdb_genus_counter=g__Colwellia--3||g__Marinomonas--1:gtdb_order_counter=o__Enterobacterales--3||o__Pseudomonadales--1:gtdb_phylum_counter=p__Proteobacteria--4:gtdb_species_counter=s__Colwellia psychrerythraea_C--1||s__Colwellia sp013215465--1||s__Colwellia sp016745015--1||s__Marinomonas sp001624705--1:heptad_counter=MCP-40H--2||MCP-44H--2:lbd_counter=:lca=d__Bacteria:lca_tree=c__Gammaproteobacteria:name=N8464:ref_name_counter=],(RS_GCF_002835995.1_protein.faa_NZ_PJBZ01000087.1_28@PF00015_full_PFAM.184.366:0.21946[&&NHX:Type=GTDB:gtdb_class=c__Gammaproteobacteria:gtdb_domain=d__Bacteria:gtdb_family=f__Psychromonadaceae:gtdb_genus=g__Psychromonas:gtdb_order=o__Enterobacterales:gtdb_phylum=p__Proteobacteria:gtdb_species=s__Psychromonas sp002835995:heptad=MCP-40H:species=d__Bacteria_p__Proteobacteria_c__Gammaproteobacteria_o__Enterobacterales_f__Psychromonadaceae_g__Psychromonas_s__Psychromonas sp002835995],GB_GCA_002835545.1_protein.faa_PIZK01000024.1_12@PF00015_full_PFAM.189.459:0.357726[&&NHX:Type=GTDB:gtdb_class=c__Gammaproteobacteria:gtdb_domain=d__Bacteria:gtdb_family=f__Psychrobiaceae:gtdb_genus=g__Psychrobium:gtdb_order=o__Enterobacterales:gtdb_phylum=p__Proteobacteria:gtdb_species=s__Psychrobium sp002835545:heptad=MCP-44H:species=d__Bacteria_p__Proteobacteria_c__Gammaproteobacteria_o__Enterobacterales_f__Psychrobiaceae_g__Psychrobium_s__Psychrobium sp002835545])0.215:0.0543002[&&NHX:Sample_counter=:Type_counter=GTDB--2:capture_class_counter=:capture_domain_counter=:capture_family_counter=:capture_genus_counter=:capture_order_counter=:capture_phylum_counter=:capture_species_counter=:evoltype=D:gtdb_class_counter=c__Gammaproteobacteria--2:gtdb_domain_counter=d__Bacteria--2:gtdb_family_counter=f__Psychrobiaceae--1||f__Psychromonadaceae--1:gtdb_genus_counter=g__Psychrobium--1||g__Psychromonas--1:gtdb_order_counter=o__Enterobacterales--2:gtdb_phylum_counter=p__Proteobacteria--2:gtdb_species_counter=s__Psychrobium sp002835545--1||s__Psychromonas sp002835995--1:heptad_counter=MCP-40H--1||MCP-44H--1:lbd_counter=:lca=d__Bacteria:lca_tree=o__Enterobacterales:name=N8467:ref_name_counter=])0.827:0.0604328[&&NHX:Sample_counter=:Type_counter=GTDB--6:capture_class_counter=:capture_domain_counter=:capture_family_counter=:capture_genus_counter=:capture_order_counter=:capture_phylum_counter=:capture_species_counter=:evoltype=D:gtdb_class_counter=c__Gammaproteobacteria--6:gtdb_domain_counter=d__Bacteria--6:gtdb_family_counter=f__Alteromonadaceae--3||f__Marinomonadaceae--1||f__Psychrobiaceae--1||f__Psychromonadaceae--1:gtdb_genus_counter=g__Colwellia--3||g__Marinomonas--1||g__Psychrobium--1||g__Psychromonas--1:gtdb_order_counter=o__Enterobacterales--5||o__Pseudomonadales--1:gtdb_phylum_counter=p__Proteobacteria--6:gtdb_species_counter=s__Colwellia psychrerythraea_C--1||s__Colwellia sp013215465--1||s__Colwellia sp016745015--1||s__Marinomonas sp001624705--1||s__Psychrobium sp002835545--1||s__Psychromonas sp002835995--1:heptad_counter=MCP-40H--3||MCP-44H--3:lbd_counter=:lca=d__Bacteria:lca_tree=c__Gammaproteobacteria:name=N8468:ref_name_counter=])0.984:0.161217[&&NHX:Sample_counter=:Type_counter=GTDB--7:capture_class_counter=:capture_domain_counter=:capture_family_counter=:capture_genus_counter=:capture_order_counter=:capture_phylum_counter=:capture_species_counter=:evoltype=D:gtdb_class_counter=c__Gammaproteobacteria--7:gtdb_domain_counter=d__Bacteria--7:gtdb_family_counter=f__Alteromonadaceae--3||f__Marinomonadaceae--1||f__Psychrobiaceae--1||f__Psychromonadaceae--1||f__Shewanellaceae--1:gtdb_genus_counter=g__Colwellia--3||g__Marinomonas--1||g__Psychrobium--1||g__Psychromonas--1||g__Shewanella--1:gtdb_order_counter=o__Enterobacterales--6||o__Pseudomonadales--1:gtdb_phylum_counter=p__Proteobacteria--7:gtdb_species_counter=s__Colwellia psychrerythraea_C--1||s__Colwellia sp013215465--1||s__Colwellia sp016745015--1||s__Marinomonas sp001624705--1||s__Psychrobium sp002835545--1||s__Psychromonas sp002835995--1||s__Shewanella maritima--1:heptad_counter=MCP-40H--3||MCP-44H--4:lbd_counter=:lca=d__Bacteria:lca_tree=c__Gammaproteobacteria:name=N8469:ref_name_counter=],(GB_GCA_002708475.1_protein.faa_PAOL01000006.1_11@PF00015_full_PFAM.242.372:0.0687748[&&NHX:Type=GTDB:gtdb_class=c__Gammaproteobacteria:gtdb_domain=d__Bacteria:gtdb_family=f__DSM-6294:gtdb_genus=g__Oleispira:gtdb_order=o__Pseudomonadales:gtdb_phylum=p__Proteobacteria:gtdb_species=s__Oleispira sp002708475:heptad=MCP-40H:species=d__Bacteria_p__Proteobacteria_c__Gammaproteobacteria_o__Pseudomonadales_f__DSM-6294_g__Oleispira_s__Oleispira sp002708475],GB_GCA_002632185.1_protein.faa_NTLL01000014.1_42@PF00015_full_PFAM.206.373:0.14226[&&NHX:Type=GTDB:gtdb_class=c__Gammaproteobacteria:gtdb_domain=d__Bacteria:gtdb_family=f__DSM-6294:gtdb_genus=g__Oleispira:gtdb_order=o__Pseudomonadales:gtdb_phylum=p__Proteobacteria:gtdb_species=s__Oleispira sp002632185:heptad=MCP-44H:species=d__Bacteria_p__Proteobacteria_c__Gammaproteobacteria_o__Pseudomonadales_f__DSM-6294_g__Oleispira_s__Oleispira sp002632185])0.992:0.207549[&&NHX:Sample_counter=:Type_counter=GTDB--2:capture_class_counter=:capture_domain_counter=:capture_family_counter=:capture_genus_counter=:capture_order_counter=:capture_phylum_counter=:capture_species_counter=:evoltype=D:gtdb_class_counter=c__Gammaproteobacteria--2:gtdb_domain_counter=d__Bacteria--2:gtdb_family_counter=f__DSM-6294--2:gtdb_genus_counter=g__Oleispira--2:gtdb_order_counter=o__Pseudomonadales--2:gtdb_phylum_counter=p__Proteobacteria--2:gtdb_species_counter=s__Oleispira sp002632185--1||s__Oleispira sp002708475--1:heptad_counter=MCP-40H--1||MCP-44H--1:lbd_counter=:lca=d__Bacteria:lca_tree=g__Oleispira:name=N8472:ref_name_counter=])0.873:0.0868332[&&NHX:Sample_counter=:Type_counter=GTDB--9:capture_class_counter=:capture_domain_counter=:capture_family_counter=:capture_genus_counter=:capture_order_counter=:capture_phylum_counter=:capture_species_counter=:evoltype=D:gtdb_class_counter=c__Gammaproteobacteria--9:gtdb_domain_counter=d__Bacteria--9:gtdb_family_counter=f__Alteromonadaceae--3||f__DSM-6294--2||f__Marinomonadaceae--1||f__Psychrobiaceae--1||f__Psychromonadaceae--1||f__Shewanellaceae--1:gtdb_genus_counter=g__Colwellia--3||g__Marinomonas--1||g__Oleispira--2||g__Psychrobium--1||g__Psychromonas--1||g__Shewanella--1:gtdb_order_counter=o__Enterobacterales--6||o__Pseudomonadales--3:gtdb_phylum_counter=p__Proteobacteria--9:gtdb_species_counter=s__Colwellia psychrerythraea_C--1||s__Colwellia sp013215465--1||s__Colwellia sp016745015--1||s__Marinomonas sp001624705--1||s__Oleispira sp002632185--1||s__Oleispira sp002708475--1||s__Psychrobium sp002835545--1||s__Psychromonas sp002835995--1||s__Shewanella maritima--1:heptad_counter=MCP-40H--4||MCP-44H--5:lbd_counter=:lca=d__Bacteria:lca_tree=c__Gammaproteobacteria:name=N8473:ref_name_counter=],((GB_GCA_001566965.1_protein.faa_LSNW01000004.1_64@PF00015_full_PFAM.155.368:0.270886[&&NHX:Type=GTDB:gtdb_class=c__Gammaproteobacteria:gtdb_domain=d__Bacteria:gtdb_family=f__Methylothermaceae:gtdb_genus=g__Methylohalobius:gtdb_order=o__Methylococcales:gtdb_phylum=p__Proteobacteria:gtdb_species=s__Methylohalobius sp001566965:heptad=MCP-40H:species=d__Bacteria_p__Proteobacteria_c__Gammaproteobacteria_o__Methylococcales_f__Methylothermaceae_g__Methylohalobius_s__Methylohalobius sp001566965],GB_GCA_003694425.1_protein.faa_RFJX01000173.1_3@PF00015_full_PFAM.150.369:0.189078[&&NHX:Type=GTDB:gtdb_class=c__Gammaproteobacteria:gtdb_domain=d__Bacteria:gtdb_family=f__J113:gtdb_genus=g__J113:gtdb_order=o__J113:gtdb_phylum=p__Proteobacteria:gtdb_species=s__J113 sp003694425:heptad=MCP-40H:species=d__Bacteria_p__Proteobacteria_c__Gammaproteobacteria_o__J113_f__J113_g__J113_s__J113 sp003694425])1:0.366357[&&NHX:Sample_counter=:Type_counter=GTDB--2:capture_class_counter=:capture_domain_counter=:capture_family_counter=:capture_genus_counter=:capture_order_counter=:capture_phylum_counter=:capture_species_counter=:evoltype=D:gtdb_class_counter=c__Gammaproteobacteria--2:gtdb_domain_counter=d__Bacteria--2:gtdb_family_counter=f__J113--1||f__Methylothermaceae--1:gtdb_genus_counter=g__J113--1||g__Methylohalobius--1:gtdb_order_counter=o__J113--1||o__Methylococcales--1:gtdb_phylum_counter=p__Proteobacteria--2:gtdb_species_counter=s__J113 sp003694425--1||s__Methylohalobius sp001566965--1:heptad_counter=MCP-40H--2:lbd_counter=:lca=d__Bacteria:lca_tree=c__Gammaproteobacteria:name=N8476:ref_name_counter=],((((RS_GCF_013343005.1_protein.faa_NZ_CP054491.1_318@PF00015_full_PFAM.12.162:0.41017[&&NHX:Type=GTDB:gtdb_class=c__Gammaproteobacteria:gtdb_domain=d__Bacteria:gtdb_family=f__GCF-013343005:gtdb_genus=g__Reidiella:gtdb_order=o__GCF-013343005:gtdb_phylum=p__Proteobacteria:gtdb_species=s__Reidiella endopervernicosa:heptad=MCP-40H:species=d__Bacteria_p__Proteobacteria_c__Gammaproteobacteria_o__GCF-013343005_f__GCF-013343005_g__Reidiella_s__Reidiella endopervernicosa],((GB_GCA_011051825.1_protein.faa_DRKH01000130.1_6@PF00015_full_PFAM.189.369:0.086938[&&NHX:Type=GTDB:gtdb_class=c__Desulfobulbia:gtdb_domain=d__Bacteria:gtdb_family=f__Desulfobulbaceae:gtdb_genus=g__DRLX01:gtdb_order=o__Desulfobulbales:gtdb_phylum=p__Desulfobacterota:gtdb_species=s__DRLX01 sp011051825:heptad=MCP-24H:species=d__Bacteria_p__Desulfobacterota_c__Desulfobulbia_o__Desulfobulbales_f__Desulfobulbaceae_g__DRLX01_s__DRLX01 sp011051825],(GB_GCA_011051875.1_protein.faa_DRKI01000090.1_3@PF00015_full_PFAM.184.367:0.0140396[&&NHX:Type=GTDB:gtdb_class=c__Desulfobulbia:gtdb_domain=d__Bacteria:gtdb_family=f__Desulfobulbaceae:gtdb_genus=g__DRKI01:gtdb_order=o__Desulfobulbales:gtdb_phylum=p__Desulfobacterota:gtdb_species=s__DRKI01 sp011051875:heptad=MCP-40H:species=d__Bacteria_p__Desulfobacterota_c__Desulfobulbia_o__Desulfobulbales_f__Desulfobulbaceae_g__DRKI01_s__DRKI01 sp011051875],GB_GCA_015484845.1_protein.faa_WFUT01000220.1_9@PF00015_full_PFAM.187.366:0.019399[&&NHX:Type=GTDB:gtdb_class=c__Desulfobulbia:gtdb_domain=d__Bacteria:gtdb_family=f__Desulfobulbaceae:gtdb_genus=g__DRKI01:gtdb_order=o__Desulfobulbales:gtdb_phylum=p__Desulfobacterota:gtdb_species=s__DRKI01 sp015484845:heptad=MCP-40H:species=d__Bacteria_p__Desulfobacterota_c__Desulfobulbia_o__Desulfobulbales_f__Desulfobulbaceae_g__DRKI01_s__DRKI01 sp015484845])0.98:0.109128[&&NHX:Sample_counter=:Type_counter=GTDB--2:capture_class_counter=:capture_domain_counter=:capture_family_counter=:capture_genus_counter=:capture_order_counter=:capture_phylum_counter=:capture_species_counter=:evoltype=D:gtdb_class_counter=c__Desulfobulbia--2:gtdb_domain_counter=d__Bacteria--2:gtdb_family_counter=f__Desulfobulbaceae--2:gtdb_genus_counter=g__DRKI01--2:gtdb_order_counter=o__Desulfobulbales--2:gtdb_phylum_counter=p__Desulfobacterota--2:gtdb_species_counter=s__DRKI01 sp011051875--1||s__DRKI01 sp015484845--1:heptad_counter=MCP-40H--2:lbd_counter=:lca=d__Bacteria:lca_tree=g__DRKI01:name=N8481:ref_name_counter=])0.995:0.257526[&&NHX:Sample_counter=:Type_counter=GTDB--3:capture_class_counter=:capture_domain_counter=:capture_family_counter=:capture_genus_counter=:capture_order_counter=:capture_phylum_counter=:capture_species_counter=:evoltype=D:gtdb_class_counter=c__Desulfobulbia--3:gtdb_domain_counter=d__Bacteria--3:gtdb_family_counter=f__Desulfobulbaceae--3:gtdb_genus_counter=g__DRKI01--2||g__DRLX01--1:gtdb_order_counter=o__Desulfobulbales--3:gtdb_phylum_counter=p__Desulfobacterota--3:gtdb_species_counter=s__DRKI01 sp011051875--1||s__DRKI01 sp015484845--1||s__DRLX01 sp011051825--1:heptad_counter=MCP-24H--1||MCP-40H--2:lbd_counter=:lca=d__Bacteria:lca_tree=f__Desulfobulbaceae:name=N8482:ref_name_counter=],(GB_GCA_017990155.1_protein.faa_JAGNOM010000122.1_4@PF00015_full_PFAM.163.367:0.274753[&&NHX:Type=GTDB:gtdb_class=c__Gammaproteobacteria:gtdb_domain=d__Bacteria:gtdb_family=f__Rhodocyclaceae:gtdb_genus=g__Propionivibrio:gtdb_order=o__Burkholderiales:gtdb_phylum=p__Proteobacteria:gtdb_species=s__Propionivibrio sp017990155:heptad=MCP-40H:species=d__Bacteria_p__Proteobacteria_c__Gammaproteobacteria_o__Burkholderiales_f__Rhodocyclaceae_g__Propionivibrio_s__Propionivibrio sp017990155],GB_GCA_016208015.1_protein.faa_JACQYW010000006.1_72@PF00015_full_PFAM.198.364:0.225435[&&NHX:Type=GTDB:gtdb_class=c__Gammaproteobacteria:gtdb_domain=d__Bacteria:gtdb_family=f__Gallionellaceae:gtdb_genus=g__Sideroxydans:gtdb_order=o__Burkholderiales:gtdb_phylum=p__Proteobacteria:gtdb_species=s__Sideroxydans sp016208015:heptad=MCP-40H:species=d__Bacteria_p__Proteobacteria_c__Gammaproteobacteria_o__Burkholderiales_f__Gallionellaceae_g__Sideroxydans_s__Sideroxydans sp016208015])0.991:0.242679[&&NHX:Sample_counter=:Type_counter=GTDB--2:capture_class_counter=:capture_domain_counter=:capture_family_counter=:capture_genus_counter=:capture_order_counter=:capture_phylum_counter=:capture_species_counter=:evoltype=D:gtdb_class_counter=c__Gammaproteobacteria--2:gtdb_domain_counter=d__Bacteria--2:gtdb_family_counter=f__Gallionellaceae--1||f__Rhodocyclaceae--1:gtdb_genus_counter=g__Propionivibrio--1||g__Sideroxydans--1:gtdb_order_counter=o__Burkholderiales--2:gtdb_phylum_counter=p__Proteobacteria--2:gtdb_species_counter=s__Propionivibrio sp017990155--1||s__Sideroxydans sp016208015--1:heptad_counter=MCP-40H--2:lbd_counter=:lca=d__Bacteria:lca_tree=o__Burkholderiales:name=N8485:ref_name_counter=])0.753:0.105726[&&NHX:Sample_counter=:Type_counter=GTDB--5:capture_class_counter=:capture_domain_counter=:capture_family_counter=:capture_genus_counter=:capture_order_counter=:capture_phylum_counter=:capture_species_counter=:evoltype=D:gtdb_class_counter=c__Desulfobulbia--3||c__Gammaproteobacteria--2:gtdb_domain_counter=d__Bacteria--5:gtdb_family_counter=f__Desulfobulbaceae--3||f__Gallionellaceae--1||f__Rhodocyclaceae--1:gtdb_genus_counter=g__DRKI01--2||g__DRLX01--1||g__Propionivibrio--1||g__Sideroxydans--1:gtdb_order_counter=o__Burkholderiales--2||o__Desulfobulbales--3:gtdb_phylum_counter=p__Desulfobacterota--3||p__Proteobacteria--2:gtdb_species_counter=s__DRKI01 sp011051875--1||s__DRKI01 sp015484845--1||s__DRLX01 sp011051825--1||s__Propionivibrio sp017990155--1||s__Sideroxydans sp016208015--1:heptad_counter=MCP-24H--1||MCP-40H--4:lbd_counter=:lca=d__Bacteria:lca_tree=d__Bacteria:name=N8486:ref_name_counter=])0:0.0299177[&&NHX:Sample_counter=:Type_counter=GTDB--6:capture_class_counter=:capture_domain_counter=:capture_family_counter=:capture_genus_counter=:capture_order_counter=:capture_phylum_counter=:capture_species_counter=:evoltype=D:gtdb_class_counter=c__Desulfobulbia--3||c__Gammaproteobacteria--3:gtdb_domain_counter=d__Bacteria--6:gtdb_family_counter=f__Desulfobulbaceae--3||f__GCF-013343005--1||f__Gallionellaceae--1||f__Rhodocyclaceae--1:gtdb_genus_counter=g__DRKI01--2||g__DRLX01--1||g__Propionivibrio--1||g__Reidiella--1||g__Sideroxydans--1:gtdb_order_counter=o__Burkholderiales--2||o__Desulfobulbales--3||o__GCF-013343005--1:gtdb_phylum_counter=p__Desulfobacterota--3||p__Proteobacteria--3:gtdb_species_counter=s__DRKI01 sp011051875--1||s__DRKI01 sp015484845--1||s__DRLX01 sp011051825--1||s__Propionivibrio sp017990155--1||s__Reidiella endopervernicosa--1||s__Sideroxydans sp016208015--1:heptad_counter=MCP-24H--1||MCP-40H--5:lbd_counter=:lca=d__Bacteria:lca_tree=d__Bacteria:name=N8487:ref_name_counter=],GB_GCA_003251535.1_protein.faa_QKFD01000076.1_73@PF00015_full_PFAM.235.360:0.421204[&&NHX:Type=GTDB:gtdb_class=c__Gammaproteobacteria:gtdb_domain=d__Bacteria:gtdb_family=f__Thiohalomonadaceae:gtdb_genus=g__SZUA-493:gtdb_order=o__Thiohalomonadales:gtdb_phylum=p__Proteobacteria:gtdb_species=s__SZUA-493 sp003251535:heptad=MCP-40H:species=d__Bacteria_p__Proteobacteria_c__Gammaproteobacteria_o__Thiohalomonadales_f__Thiohalomonadaceae_g__SZUA-493_s__SZUA-493 sp003251535])0.464:0.0696726[&&NHX:Sample_counter=:Type_counter=GTDB--7:capture_class_counter=:capture_domain_counter=:capture_family_counter=:capture_genus_counter=:capture_order_counter=:capture_phylum_counter=:capture_species_counter=:evoltype=D:gtdb_class_counter=c__Desulfobulbia--3||c__Gammaproteobacteria--4:gtdb_domain_counter=d__Bacteria--7:gtdb_family_counter=f__Desulfobulbaceae--3||f__GCF-013343005--1||f__Gallionellaceae--1||f__Rhodocyclaceae--1||f__Thiohalomonadaceae--1:gtdb_genus_counter=g__DRKI01--2||g__DRLX01--1||g__Propionivibrio--1||g__Reidiella--1||g__SZUA-493--1||g__Sideroxydans--1:gtdb_order_counter=o__Burkholderiales--2||o__Desulfobulbales--3||o__GCF-013343005--1||o__Thiohalomonadales--1:gtdb_phylum_counter=p__Desulfobacterota--3||p__Proteobacteria--4:gtdb_species_counter=s__DRKI01 sp011051875--1||s__DRKI01 sp015484845--1||s__DRLX01 sp011051825--1||s__Propionivibrio sp017990155--1||s__Reidiella endopervernicosa--1||s__SZUA-493 sp003251535--1||s__Sideroxydans sp016208015--1:heptad_counter=MCP-24H--1||MCP-40H--6:lbd_counter=:lca=d__Bacteria:lca_tree=d__Bacteria:name=N8489:ref_name_counter=],(RS_GCF_900108915.1_protein.faa_NZ_FNYH01000001.1_51@PF00015_full_PFAM.170.366:0.430839[&&NHX:Type=GTDB:gtdb_class=c__Gammaproteobacteria:gtdb_domain=d__Bacteria:gtdb_family=f__Halomonadaceae:gtdb_genus=g__Pseudospirillum:gtdb_order=o__Pseudomonadales:gtdb_phylum=p__Proteobacteria:gtdb_species=s__Pseudospirillum japonicum:heptad=MCP-28H:species=d__Bacteria_p__Proteobacteria_c__Gammaproteobacteria_o__Pseudomonadales_f__Halomonadaceae_g__Pseudospirillum_s__Pseudospirillum japonicum],de354f7c-0240-5f7c-b987-ea56503da6d8_6@MCPsignal.26.71:0.906456[&&NHX:Sample=rhizpot3:Type=capture:capture_class=c__Gammaproteobacteria:capture_domain=d__Bacteria:capture_family=f__Pseudomonadaceae:capture_genus=g__Pseudomonas_E:capture_order=o__Pseudomonadales:capture_phylum=p__Proteobacteria:capture_species=s__Pseudomonas_E graminis_B:heptad=MCP-24H])0.771:0.203076[&&NHX:Sample_counter=rhizpot3--1:Type_counter=GTDB--1||capture--1:capture_class_counter=c__Gammaproteobacteria--1:capture_domain_counter=d__Bacteria--1:capture_family_counter=f__Pseudomonadaceae--1:capture_genus_counter=g__Pseudomonas_E--1:capture_order_counter=o__Pseudomonadales--1:capture_phylum_counter=p__Proteobacteria--1:capture_species_counter=s__Pseudomonas_E graminis_B--1:gtdb_class_counter=c__Gammaproteobacteria--1:gtdb_domain_counter=d__Bacteria--1:gtdb_family_counter=f__Halomonadaceae--1:gtdb_genus_counter=g__Pseudospirillum--1:gtdb_order_counter=o__Pseudomonadales--1:gtdb_phylum_counter=p__Proteobacteria--1:gtdb_species_counter=s__Pseudospirillum japonicum--1:heptad_counter=MCP-24H--1||MCP-28H--1:lbd_counter=:lca_tree=s__Pseudospirillum japonicum:name=N8492:ref_name_counter=])0.766:0.0747657[&&NHX:Sample_counter=rhizpot3--1:Type_counter=GTDB--8||capture--1:capture_class_counter=c__Gammaproteobacteria--1:capture_domain_counter=d__Bacteria--1:capture_family_counter=f__Pseudomonadaceae--1:capture_genus_counter=g__Pseudomonas_E--1:capture_order_counter=o__Pseudomonadales--1:capture_phylum_counter=p__Proteobacteria--1:capture_species_counter=s__Pseudomonas_E graminis_B--1:gtdb_class_counter=c__Desulfobulbia--3||c__Gammaproteobacteria--5:gtdb_domain_counter=d__Bacteria--8:gtdb_family_counter=f__Desulfobulbaceae--3||f__GCF-013343005--1||f__Gallionellaceae--1||f__Halomonadaceae--1||f__Rhodocyclaceae--1||f__Thiohalomonadaceae--1:gtdb_genus_counter=g__DRKI01--2||g__DRLX01--1||g__Propionivibrio--1||g__Pseudospirillum--1||g__Reidiella--1||g__SZUA-493--1||g__Sideroxydans--1:gtdb_order_counter=o__Burkholderiales--2||o__Desulfobulbales--3||o__GCF-013343005--1||o__Pseudomonadales--1||o__Thiohalomonadales--1:gtdb_phylum_counter=p__Desulfobacterota--3||p__Proteobacteria--5:gtdb_species_counter=s__DRKI01 sp011051875--1||s__DRKI01 sp015484845--1||s__DRLX01 sp011051825--1||s__Propionivibrio sp017990155--1||s__Pseudospirillum japonicum--1||s__Reidiella endopervernicosa--1||s__SZUA-493 sp003251535--1||s__Sideroxydans sp016208015--1:heptad_counter=MCP-24H--2||MCP-28H--1||MCP-40H--6:lbd_counter=:lca_tree=d__Bacteria:name=N8493:ref_name_counter=],(((GB_GCA_002401365.1_protein.faa_NVSW01000061.1_6@PF00015_full_PFAM.178.362:0.224078[&&NHX:Type=GTDB:gtdb_class=c__Gammaproteobacteria:gtdb_domain=d__Bacteria:gtdb_family=f__Cycloclasticaceae:gtdb_genus=g__Cycloclasticus:gtdb_order=o__Methylococcales:gtdb_phylum=p__Proteobacteria:gtdb_species=s__Cycloclasticus sp002401365:heptad=MCP-44H:species=d__Bacteria_p__Proteobacteria_c__Gammaproteobacteria_o__Methylococcales_f__Cycloclasticaceae_g__Cycloclasticus_s__Cycloclasticus sp002401365],(GB_GCA_002162695.1_protein.faa_MAAM01000004.1_144@PF00015_full_PFAM.165.366:0.188707[&&NHX:Type=GTDB:gtdb_class=c__Gammaproteobacteria:gtdb_domain=d__Bacteria:gtdb_family=f__Cycloclasticaceae:gtdb_genus=g__Cycloclasticus:gtdb_order=o__Methylococcales:gtdb_phylum=p__Proteobacteria:gtdb_species=s__Cycloclasticus sp002162695:heptad=MCP-40H:species=d__Bacteria_p__Proteobacteria_c__Gammaproteobacteria_o__Methylococcales_f__Cycloclasticaceae_g__Cycloclasticus_s__Cycloclasticus sp002162695],(GB_GCA_003646305.1_protein.faa_QNFJ01000161.1_2@PF00015_full_PFAM.164.364:0.0577271[&&NHX:Type=GTDB:gtdb_class=c__Gammaproteobacteria:gtdb_domain=d__Bacteria:gtdb_family=f__UBA2780:gtdb_genus=g__UBA2780:gtdb_order=o__Methylococcales:gtdb_phylum=p__Proteobacteria:gtdb_species=s__UBA2780 sp003646305:heptad=MCP-44H:species=d__Bacteria_p__Proteobacteria_c__Gammaproteobacteria_o__Methylococcales_f__UBA2780_g__UBA2780_s__UBA2780 sp003646305],GB_GCA_002352345.1_protein.faa_DEIG01000008.1_88@PF00015_full_PFAM.163.368:0.086354[&&NHX:Type=GTDB:gtdb_class=c__Gammaproteobacteria:gtdb_domain=d__Bacteria:gtdb_family=f__UBA2780:gtdb_genus=g__UBA2780:gtdb_order=o__Methylococcales:gtdb_phylum=p__Proteobacteria:gtdb_species=s__UBA2780 sp002352345:heptad=MCP-44H:species=d__Bacteria_p__Proteobacteria_c__Gammaproteobacteria_o__Methylococcales_f__UBA2780_g__UBA2780_s__UBA2780 sp002352345])0.82:0.0471016[&&NHX:Sample_counter=:Type_counter=GTDB--2:capture_class_counter=:capture_domain_counter=:capture_family_counter=:capture_genus_counter=:capture_order_counter=:capture_phylum_counter=:capture_species_counter=:evoltype=D:gtdb_class_counter=c__Gammaproteobacteria--2:gtdb_domain_counter=d__Bacteria--2:gtdb_family_counter=f__UBA2780--2:gtdb_genus_counter=g__UBA2780--2:gtdb_order_counter=o__Methylococcales--2:gtdb_phylum_counter=p__Proteobacteria--2:gtdb_species_counter=s__UBA2780 sp002352345--1||s__UBA2780 sp003646305--1:heptad_counter=MCP-44H--2:lbd_counter=:lca=d__Bacteria:lca_tree=g__UBA2780:name=N8498:ref_name_counter=])0.865:0.0659327[&&NHX:Sample_counter=:Type_counter=GTDB--3:capture_class_counter=:capture_domain_counter=:capture_family_counter=:capture_genus_counter=:capture_order_counter=:capture_phylum_counter=:capture_species_counter=:evoltype=D:gtdb_class_counter=c__Gammaproteobacteria--3:gtdb_domain_counter=d__Bacteria--3:gtdb_family_counter=f__Cycloclasticaceae--1||f__UBA2780--2:gtdb_genus_counter=g__Cycloclasticus--1||g__UBA2780--2:gtdb_order_counter=o__Methylococcales--3:gtdb_phylum_counter=p__Proteobacteria--3:gtdb_species_counter=s__Cycloclasticus sp002162695--1||s__UBA2780 sp002352345--1||s__UBA2780 sp003646305--1:heptad_counter=MCP-40H--1||MCP-44H--2:lbd_counter=:lca=d__Bacteria:lca_tree=o__Methylococcales:name=N8499:ref_name_counter=])0.978:0.123351[&&NHX:Sample_counter=:Type_counter=GTDB--4:capture_class_counter=:capture_domain_counter=:capture_family_counter=:capture_genus_counter=:capture_order_counter=:capture_phylum_counter=:capture_species_counter=:evoltype=D:gtdb_class_counter=c__Gammaproteobacteria--4:gtdb_domain_counter=d__Bacteria--4:gtdb_family_counter=f__Cycloclasticaceae--2||f__UBA2780--2:gtdb_genus_counter=g__Cycloclasticus--2||g__UBA2780--2:gtdb_order_counter=o__Methylococcales--4:gtdb_phylum_counter=p__Proteobacteria--4:gtdb_species_counter=s__Cycloclasticus sp002162695--1||s__Cycloclasticus sp002401365--1||s__UBA2780 sp002352345--1||s__UBA2780 sp003646305--1:heptad_counter=MCP-40H--1||MCP-44H--3:lbd_counter=:lca=d__Bacteria:lca_tree=o__Methylococcales:name=N8500:ref_name_counter=],(GB_GCA_005779525.1_protein.faa_SXIZ01000113.1_6@PF00015_full_PFAM.162.355:0.205569[&&NHX:Type=GTDB:gtdb_class=c__Gammaproteobacteria:gtdb_domain=d__Bacteria:gtdb_family=f__Methylomonadaceae:gtdb_genus=g__SXIZ01:gtdb_order=o__Methylococcales:gtdb_phylum=p__Proteobacteria:gtdb_species=s__SXIZ01 sp005779525:heptad=MCP-44H:species=d__Bacteria_p__Proteobacteria_c__Gammaproteobacteria_o__Methylococcales_f__Methylomonadaceae_g__SXIZ01_s__SXIZ01 sp005779525],(((((RS_GCF_000968535.2_protein.faa_NC_016112.1_3774@PF00015_full_PFAM.167.352:0.00768746[&&NHX:Type=GTDB:gtdb_class=c__Gammaproteobacteria:gtdb_domain=d__Bacteria:gtdb_family=f__Methylomonadaceae:gtdb_genus=g__Methylotuvimicrobium:gtdb_order=o__Methylococcales:gtdb_phylum=p__Proteobacteria:gtdb_species=s__Methylotuvimicrobium alcaliphilum:heptad=MCP-44H:species=d__Bacteria_p__Proteobacteria_c__Gammaproteobacteria_o__Methylococcales_f__Methylomonadaceae_g__Methylotuvimicrobium_s__Methylotuvimicrobium alcaliphilum],RS_GCF_000341735.1_protein.faa_NZ_KB455575.1_3314@PF00015_full_PFAM.168.350:0.00784399[&&NHX:Type=GTDB:gtdb_class=c__Gammaproteobacteria:gtdb_domain=d__Bacteria:gtdb_family=f__Methylomonadaceae:gtdb_genus=g__Methylotuvimicrobium:gtdb_order=o__Methylococcales:gtdb_phylum=p__Proteobacteria:gtdb_species=s__Methylotuvimicrobium buryatense:heptad=MCP-44H:species=d__Bacteria_p__Proteobacteria_c__Gammaproteobacteria_o__Methylococcales_f__Methylomonadaceae_g__Methylotuvimicrobium_s__Methylotuvimicrobium buryatense])0.631:0.00763985[&&NHX:Sample_counter=:Type_counter=GTDB--2:capture_class_counter=:capture_domain_counter=:capture_family_counter=:capture_genus_counter=:capture_order_counter=:capture_phylum_counter=:capture_species_counter=:evoltype=D:gtdb_class_counter=c__Gammaproteobacteria--2:gtdb_domain_counter=d__Bacteria--2:gtdb_family_counter=f__Methylomonadaceae--2:gtdb_genus_counter=g__Methylotuvimicrobium--2:gtdb_order_counter=o__Methylococcales--2:gtdb_phylum_counter=p__Proteobacteria--2:gtdb_species_counter=s__Methylotuvimicrobium alcaliphilum--1||s__Methylotuvimicrobium buryatense--1:heptad_counter=MCP-44H--2:lbd_counter=:lca=d__Bacteria:lca_tree=g__Methylotuvimicrobium:name=N8504:ref_name_counter=],RS_GCF_006788925.1_protein.faa_NZ_VHIE01000002.1_2554@PF00015_full_PFAM.164.352:0.0310903[&&NHX:Type=GTDB:gtdb_class=c__Gammaproteobacteria:gtdb_domain=d__Bacteria:gtdb_family=f__Methylomonadaceae:gtdb_genus=g__Methylotuvimicrobium:gtdb_order=o__Methylococcales:gtdb_phylum=p__Proteobacteria:gtdb_species=s__Methylotuvimicrobium kenyense:heptad=MCP-44H:species=d__Bacteria_p__Proteobacteria_c__Gammaproteobacteria_o__Methylococcales_f__Methylomonadaceae_g__Methylotuvimicrobium_s__Methylotuvimicrobium kenyense])0:5e-09[&&NHX:Sample_counter=:Type_counter=GTDB--3:capture_class_counter=:capture_domain_counter=:capture_family_counter=:capture_genus_counter=:capture_order_counter=:capture_phylum_counter=:capture_species_counter=:evoltype=D:gtdb_class_counter=c__Gammaproteobacteria--3:gtdb_domain_counter=d__Bacteria--3:gtdb_family_counter=f__Methylomonadaceae--3:gtdb_genus_counter=g__Methylotuvimicrobium--3:gtdb_order_counter=o__Methylococcales--3:gtdb_phylum_counter=p__Proteobacteria--3:gtdb_species_counter=s__Methylotuvimicrobium alcaliphilum--1||s__Methylotuvimicrobium buryatense--1||s__Methylotuvimicrobium kenyense--1:heptad_counter=MCP-44H--3:lbd_counter=:lca=d__Bacteria:lca_tree=g__Methylotuvimicrobium:name=N8506:ref_name_counter=],(GB_GCA_018830325.1_protein.faa_JAHJSQ010000098.1_73@PF00015_full_PFAM.168.352:0.00382426[&&NHX:Type=GTDB:gtdb_class=c__Gammaproteobacteria:gtdb_domain=d__Bacteria:gtdb_family=f__Methylomonadaceae:gtdb_genus=g__Methylotuvimicrobium:gtdb_order=o__Methylococcales:gtdb_phylum=p__Proteobacteria:gtdb_species=s__Methylotuvimicrobium sp018830325:heptad=MCP-44H:species=d__Bacteria_p__Proteobacteria_c__Gammaproteobacteria_o__Methylococcales_f__Methylomonadaceae_g__Methylotuvimicrobium_s__Methylotuvimicrobium sp018830325],(RS_GCF_003932755.1_protein.faa_NZ_CP024202.1_1195@PF00015_full_PFAM.166.352:5e-09[&&NHX:Type=GTDB:gtdb_class=c__Gammaproteobacteria:gtdb_domain=d__Bacteria:gtdb_family=f__Methylomonadaceae:gtdb_genus=g__Methylotuvimicrobium:gtdb_order=o__Methylococcales:gtdb_phylum=p__Proteobacteria:gtdb_species=s__Methylotuvimicrobium sp003932755:heptad=MCP-44H:species=d__Bacteria_p__Proteobacteria_c__Gammaproteobacteria_o__Methylococcales_f__Methylomonadaceae_g__Methylotuvimicrobium_s__Methylotuvimicrobium sp003932755],GB_GCA_007135635.1_protein.faa_SLIO01000479.1_1@PF00015_full_PFAM.11.178:0.0394355[&&NHX:Type=GTDB:gtdb_class=c__Gammaproteobacteria:gtdb_domain=d__Bacteria:gtdb_family=f__Methylomonadaceae:gtdb_genus=g__Methylotuvimicrobium:gtdb_order=o__Methylococcales:gtdb_phylum=p__Proteobacteria:gtdb_species=s__Methylotuvimicrobium sp007135635:heptad=MCP-44H:species=d__Bacteria_p__Proteobacteria_c__Gammaproteobacteria_o__Methylococcales_f__Methylomonadaceae_g__Methylotuvimicrobium_s__Methylotuvimicrobium sp007135635])0.838:0.00376448[&&NHX:Sample_counter=:Type_counter=GTDB--2:capture_class_counter=:capture_domain_counter=:capture_family_counter=:capture_genus_counter=:capture_order_counter=:capture_phylum_counter=:capture_species_counter=:evoltype=D:gtdb_class_counter=c__Gammaproteobacteria--2:gtdb_domain_counter=d__Bacteria--2:gtdb_family_counter=f__Methylomonadaceae--2:gtdb_genus_counter=g__Methylotuvimicrobium--2:gtdb_order_counter=o__Methylococcales--2:gtdb_phylum_counter=p__Proteobacteria--2:gtdb_species_counter=s__Methylotuvimicrobium sp003932755--1||s__Methylotuvimicrobium sp007135635--1:heptad_counter=MCP-44H--2:lbd_counter=:lca=d__Bacteria:lca_tree=g__Methylotuvimicrobium:name=N8510:ref_name_counter=])0:5e-09[&&NHX:Sample_counter=:Type_counter=GTDB--3:capture_class_counter=:capture_domain_counter=:capture_family_counter=:capture_genus_counter=:capture_order_counter=:capture_phylum_counter=:capture_species_counter=:evoltype=D:gtdb_class_counter=c__Gammaproteobacteria--3:gtdb_domain_counter=d__Bacteria--3:gtdb_family_counter=f__Methylomonadaceae--3:gtdb_genus_counter=g__Methylotuvimicrobium--3:gtdb_order_counter=o__Methylococcales--3:gtdb_phylum_counter=p__Proteobacteria--3:gtdb_species_counter=s__Methylotuvimicrobium sp003932755--1||s__Methylotuvimicrobium sp007135635--1||s__Methylotuvimicrobium sp018830325--1:heptad_counter=MCP-44H--3:lbd_counter=:lca=d__Bacteria:lca_tree=g__Methylotuvimicrobium:name=N8511:ref_name_counter=])0.967:0.0480774[&&NHX:Sample_counter=:Type_counter=GTDB--6:capture_class_counter=:capture_domain_counter=:capture_family_counter=:capture_genus_counter=:capture_order_counter=:capture_phylum_counter=:capture_species_counter=:evoltype=D:gtdb_class_counter=c__Gammaproteobacteria--6:gtdb_domain_counter=d__Bacteria--6:gtdb_family_counter=f__Methylomonadaceae--6:gtdb_genus_counter=g__Methylotuvimicrobium--6:gtdb_order_counter=o__Methylococcales--6:gtdb_phylum_counter=p__Proteobacteria--6:gtdb_species_counter=s__Methylotuvimicrobium alcaliphilum--1||s__Methylotuvimicrobium buryatense--1||s__Methylotuvimicrobium kenyense--1||s__Methylotuvimicrobium sp003932755--1||s__Methylotuvimicrobium sp007135635--1||s__Methylotuvimicrobium sp018830325--1:heptad_counter=MCP-44H--6:lbd_counter=:lca=d__Bacteria:lca_tree=g__Methylotuvimicrobium:name=N8512:ref_name_counter=],(RS_GCF_016097405.1_protein.faa_NZ_JAEHGD010000003.1_100@PF00015_full_PFAM.151.355:0.125862[&&NHX:Type=GTDB:gtdb_class=c__Gammaproteobacteria:gtdb_domain=d__Bacteria:gtdb_family=f__Methylomonadaceae:gtdb_genus=g__Methylomarinum:gtdb_order=o__Methylococcales:gtdb_phylum=p__Proteobacteria:gtdb_species=s__Methylomarinum sp016097405:heptad=MCP-44H:species=d__Bacteria_p__Proteobacteria_c__Gammaproteobacteria_o__Methylococcales_f__Methylomonadaceae_g__Methylomarinum_s__Methylomarinum sp016097405],((GB_GCA_016592635.1_protein.faa_AP023240.1_3662@PF00015_full_PFAM.170.357:0.0497855[&&NHX:Type=GTDB:gtdb_class=c__Gammaproteobacteria:gtdb_domain=d__Bacteria:gtdb_family=f__Methylomonadaceae:gtdb_genus=g__Methyloprofundus:gtdb_order=o__Methylococcales:gtdb_phylum=p__Proteobacteria:gtdb_species=s__Methyloprofundus sp016592635:heptad=MCP-44H:species=d__Bacteria_p__Proteobacteria_c__Gammaproteobacteria_o__Methylococcales_f__Methylomonadaceae_g__Methyloprofundus_s__Methyloprofundus sp016592635],(GB_GCA_014859465.1_protein.faa_JACUUF010000192.1_3@PF00015_full_PFAM.177.358:0.0335808[&&NHX:Type=GTDB:gtdb_class=c__Gammaproteobacteria:gtdb_domain=d__Bacteria:gtdb_family=f__Methylomonadaceae:gtdb_genus=g__Methyloprofundus:gtdb_order=o__Methylococcales:gtdb_phylum=p__Proteobacteria:gtdb_species=s__Methyloprofundus sp014859465:heptad=MCP-44H:species=d__Bacteria_p__Proteobacteria_c__Gammaproteobacteria_o__Methylococcales_f__Methylomonadaceae_g__Methyloprofundus_s__Methyloprofundus sp014859465],RS_GCF_900128525.1_protein.faa_NZ_FQTQ01000026.1_2@PF00015_full_PFAM.168.357:0.0285979[&&NHX:Type=GTDB:gtdb_class=c__Gammaproteobacteria:gtdb_domain=d__Bacteria:gtdb_family=f__Methylomonadaceae:gtdb_genus=g__Methyloprofundus:gtdb_order=o__Methylococcales:gtdb_phylum=p__Proteobacteria:gtdb_species=s__Methyloprofundus sp900128525:heptad=MCP-44H:species=d__Bacteria_p__Proteobacteria_c__Gammaproteobacteria_o__Methylococcales_f__Methylomonadaceae_g__Methyloprofundus_s__Methyloprofundus sp900128525])0.988:0.069854[&&NHX:Sample_counter=:Type_counter=GTDB--2:capture_class_counter=:capture_domain_counter=:capture_family_counter=:capture_genus_counter=:capture_order_counter=:capture_phylum_counter=:capture_species_counter=:evoltype=D:gtdb_class_counter=c__Gammaproteobacteria--2:gtdb_domain_counter=d__Bacteria--2:gtdb_family_counter=f__Methylomonadaceae--2:gtdb_genus_counter=g__Methyloprofundus--2:gtdb_order_counter=o__Methylococcales--2:gtdb_phylum_counter=p__Proteobacteria--2:gtdb_species_counter=s__Methyloprofundus sp014859465--1||s__Methyloprofundus sp900128525--1:heptad_counter=MCP-44H--2:lbd_counter=:lca=d__Bacteria:lca_tree=g__Methyloprofundus:name=N8517:ref_name_counter=])0.981:0.064188[&&NHX:Sample_counter=:Type_counter=GTDB--3:capture_class_counter=:capture_domain_counter=:capture_family_counter=:capture_genus_counter=:capture_order_counter=:capture_phylum_counter=:capture_species_counter=:evoltype=D:gtdb_class_counter=c__Gammaproteobacteria--3:gtdb_domain_counter=d__Bacteria--3:gtdb_family_counter=f__Methylomonadaceae--3:gtdb_genus_counter=g__Methyloprofundus--3:gtdb_order_counter=o__Methylococcales--3:gtdb_phylum_counter=p__Proteobacteria--3:gtdb_species_counter=s__Methyloprofundus sp014859465--1||s__Methyloprofundus sp016592635--1||s__Methyloprofundus sp900128525--1:heptad_counter=MCP-44H--3:lbd_counter=:lca=d__Bacteria:lca_tree=g__Methyloprofundus:name=N8518:ref_name_counter=],((RS_GCF_000733935.1_protein.faa_NZ_JPON01000001.1_2539@PF00015_full_PFAM.154.354:0.06155[&&NHX:Type=GTDB:gtdb_class=c__Gammaproteobacteria:gtdb_domain=d__Bacteria:gtdb_family=f__Methylomonadaceae:gtdb_genus=g__Methylomarinum:gtdb_order=o__Methylococcales:gtdb_phylum=p__Proteobacteria:gtdb_species=s__Methylomarinum vadi:heptad=MCP-44H:species=d__Bacteria_p__Proteobacteria_c__Gammaproteobacteria_o__Methylococcales_f__Methylomonadaceae_g__Methylomarinum_s__Methylomarinum vadi],GB_GCA_013139755.1_protein.faa_WTAG01000582.1_11@PF00015_full_PFAM.186.353:0.102024[&&NHX:Type=GTDB:gtdb_class=c__Gammaproteobacteria:gtdb_domain=d__Bacteria:gtdb_family=f__Methylomonadaceae:gtdb_genus=g__QPIN01:gtdb_order=o__Methylococcales:gtdb_phylum=p__Proteobacteria:gtdb_species=s__QPIN01 sp013139755:heptad=MCP-44H:species=d__Bacteria_p__Proteobacteria_c__Gammaproteobacteria_o__Methylococcales_f__Methylomonadaceae_g__QPIN01_s__QPIN01 sp013139755])0.888:0.0407864[&&NHX:Sample_counter=:Type_counter=GTDB--2:capture_class_counter=:capture_domain_counter=:capture_family_counter=:capture_genus_counter=:capture_order_counter=:capture_phylum_counter=:capture_species_counter=:evoltype=D:gtdb_class_counter=c__Gammaproteobacteria--2:gtdb_domain_counter=d__Bacteria--2:gtdb_family_counter=f__Methylomonadaceae--2:gtdb_genus_counter=g__Methylomarinum--1||g__QPIN01--1:gtdb_order_counter=o__Methylococcales--2:gtdb_phylum_counter=p__Proteobacteria--2:gtdb_species_counter=s__Methylomarinum vadi--1||s__QPIN01 sp013139755--1:heptad_counter=MCP-44H--2:lbd_counter=:lca=d__Bacteria:lca_tree=f__Methylomonadaceae:name=N8521:ref_name_counter=],((((RS_GCF_001644015.1_protein.faa_NZ_LUUI01000149.1_14@PF00015_full_PFAM.158.355:0.0294866[&&NHX:Type=GTDB:gtdb_class=c__Gammaproteobacteria:gtdb_domain=d__Bacteria:gtdb_family=f__Methylomonadaceae:gtdb_genus=g__Methylomonas:gtdb_order=o__Methylococcales:gtdb_phylum=p__Proteobacteria:gtdb_species=s__Methylomonas lenta:heptad=MCP-40H:species=d__Bacteria_p__Proteobacteria_c__Gammaproteobacteria_o__Methylococcales_f__Methylomonadaceae_g__Methylomonas_s__Methylomonas lenta],GB_GCA_002929135.1_protein.faa_PESC01000034.1_75@PF00015_full_PFAM.143.354:0.132781[&&NHX:Type=GTDB:gtdb_class=c__Gammaproteobacteria:gtdb_domain=d__Bacteria:gtdb_family=f__Methylomonadaceae:gtdb_genus=g__Methylomonas:gtdb_order=o__Methylococcales:gtdb_phylum=p__Proteobacteria:gtdb_species=s__Methylomonas sp002929135:heptad=MCP-44H:species=d__Bacteria_p__Proteobacteria_c__Gammaproteobacteria_o__Methylococcales_f__Methylomonadaceae_g__Methylomonas_s__Methylomonas sp002929135])0.461:0.0307021[&&NHX:Sample_counter=:Type_counter=GTDB--2:capture_class_counter=:capture_domain_counter=:capture_family_counter=:capture_genus_counter=:capture_order_counter=:capture_phylum_counter=:capture_species_counter=:evoltype=D:gtdb_class_counter=c__Gammaproteobacteria--2:gtdb_domain_counter=d__Bacteria--2:gtdb_family_counter=f__Methylomonadaceae--2:gtdb_genus_counter=g__Methylomonas--2:gtdb_order_counter=o__Methylococcales--2:gtdb_phylum_counter=p__Proteobacteria--2:gtdb_species_counter=s__Methylomonas lenta--1||s__Methylomonas sp002929135--1:heptad_counter=MCP-40H--1||MCP-44H--1:lbd_counter=:lca=d__Bacteria:lca_tree=g__Methylomonas:name=N8524:ref_name_counter=],(RS_GCF_015711015.1_protein.faa_NZ_CP064653.1_3528@PF00015_full_PFAM.148.353:0.0332729[&&NHX:Type=GTDB:gtdb_class=c__Gammaproteobacteria:gtdb_domain=d__Bacteria:gtdb_family=f__Methylomonadaceae:gtdb_genus=g__Methylomonas:gtdb_order=o__Methylococcales:gtdb_phylum=p__Proteobacteria:gtdb_species=s__Methylomonas sp015711015:heptad=MCP-44H:species=d__Bacteria_p__Proteobacteria_c__Gammaproteobacteria_o__Methylococcales_f__Methylomonadaceae_g__Methylomonas_s__Methylomonas sp015711015],(GB_GCA_002928965.1_protein.faa_PERU01000041.1_19@PF00015_full_PFAM.168.353:0.0489483[&&NHX:Type=GTDB:gtdb_class=c__Gammaproteobacteria:gtdb_domain=d__Bacteria:gtdb_family=f__Methylomonadaceae:gtdb_genus=g__Methylomonas:gtdb_order=o__Methylococcales:gtdb_phylum=p__Proteobacteria:gtdb_species=s__Methylomonas sp002928965:heptad=MCP-44H:species=d__Bacteria_p__Proteobacteria_c__Gammaproteobacteria_o__Methylococcales_f__Methylomonadaceae_g__Methylomonas_s__Methylomonas sp002928965],(RS_GCF_000214665.1_protein.faa_NC_015572.1_4143@PF00015_full_PFAM.176.353:5e-09[&&NHX:Type=GTDB:gtdb_class=c__Gammaproteobacteria:gtdb_domain=d__Bacteria:gtdb_family=f__Methylomonadaceae:gtdb_genus=g__Methylomonas:gtdb_order=o__Methylococcales:gtdb_phylum=p__Proteobacteria:gtdb_species=s__Methylomonas methanica_B:heptad=MCP-44H:species=d__Bacteria_p__Proteobacteria_c__Gammaproteobacteria_o__Methylococcales_f__Methylomonadaceae_g__Methylomonas_s__Methylomonas methanica_B],GB_GCA_018335995.1_protein.faa_JAGXRE010000456.1_3@PF00015_full_PFAM.196.353:0.0333251[&&NHX:Type=GTDB:gtdb_class=c__Gammaproteobacteria:gtdb_domain=d__Bacteria:gtdb_family=f__Methylomonadaceae:gtdb_genus=g__Methylomonas:gtdb_order=o__Methylococcales:gtdb_phylum=p__Proteobacteria:gtdb_species=s__Methylomonas sp018335995:heptad=MCP-44H:species=d__Bacteria_p__Proteobacteria_c__Gammaproteobacteria_o__Methylococcales_f__Methylomonadaceae_g__Methylomonas_s__Methylomonas sp018335995])0.962:0.0318426[&&NHX:Sample_counter=:Type_counter=GTDB--2:capture_class_counter=:capture_domain_counter=:capture_family_counter=:capture_genus_counter=:capture_order_counter=:capture_phylum_counter=:capture_species_counter=:evoltype=D:gtdb_class_counter=c__Gammaproteobacteria--2:gtdb_domain_counter=d__Bacteria--2:gtdb_family_counter=f__Methylomonadaceae--2:gtdb_genus_counter=g__Methylomonas--2:gtdb_order_counter=o__Methylococcales--2:gtdb_phylum_counter=p__Proteobacteria--2:gtdb_species_counter=s__Methylomonas methanica_B--1||s__Methylomonas sp018335995--1:heptad_counter=MCP-44H--2:lbd_counter=:lca=d__Bacteria:lca_tree=g__Methylomonas:name=N8529:ref_name_counter=])0.892:0.021536[&&NHX:Sample_counter=:Type_counter=GTDB--3:capture_class_counter=:capture_domain_counter=:capture_family_counter=:capture_genus_counter=:capture_order_counter=:capture_phylum_counter=:capture_species_counter=:evoltype=D:gtdb_class_counter=c__Gammaproteobacteria--3:gtdb_domain_counter=d__Bacteria--3:gtdb_family_counter=f__Methylomonadaceae--3:gtdb_genus_counter=g__Methylomonas--3:gtdb_order_counter=o__Methylococcales--3:gtdb_phylum_counter=p__Proteobacteria--3:gtdb_species_counter=s__Methylomonas methanica_B--1||s__Methylomonas sp002928965--1||s__Methylomonas sp018335995--1:heptad_counter=MCP-44H--3:lbd_counter=:lca=d__Bacteria:lca_tree=g__Methylomonas:name=N8530:ref_name_counter=])0.906:0.0256482[&&NHX:Sample_counter=:Type_counter=GTDB--4:capture_class_counter=:capture_domain_counter=:capture_family_counter=:capture_genus_counter=:capture_order_counter=:capture_phylum_counter=:capture_species_counter=:evoltype=D:gtdb_class_counter=c__Gammaproteobacteria--4:gtdb_domain_counter=d__Bacteria--4:gtdb_family_counter=f__Methylomonadaceae--4:gtdb_genus_counter=g__Methylomonas--4:gtdb_order_counter=o__Methylococcales--4:gtdb_phylum_counter=p__Proteobacteria--4:gtdb_species_counter=s__Methylomonas methanica_B--1||s__Methylomonas sp002928965--1||s__Methylomonas sp015711015--1||s__Methylomonas sp018335995--1:heptad_counter=MCP-44H--4:lbd_counter=:lca=d__Bacteria:lca_tree=g__Methylomonas:name=N8531:ref_name_counter=])0.625:0.0282756[&&NHX:Sample_counter=:Type_counter=GTDB--6:capture_class_counter=:capture_domain_counter=:capture_family_counter=:capture_genus_counter=:capture_order_counter=:capture_phylum_counter=:capture_species_counter=:evoltype=D:gtdb_class_counter=c__Gammaproteobacteria--6:gtdb_domain_counter=d__Bacteria--6:gtdb_family_counter=f__Methylomonadaceae--6:gtdb_genus_counter=g__Methylomonas--6:gtdb_order_counter=o__Methylococcales--6:gtdb_phylum_counter=p__Proteobacteria--6:gtdb_species_counter=s__Methylomonas lenta--1||s__Methylomonas methanica_B--1||s__Methylomonas sp002928965--1||s__Methylomonas sp002929135--1||s__Methylomonas sp015711015--1||s__Methylomonas sp018335995--1:heptad_counter=MCP-40H--1||MCP-44H--5:lbd_counter=:lca=d__Bacteria:lca_tree=g__Methylomonas:name=N8532:ref_name_counter=],RS_GCF_008632455.1_protein.faa_NZ_CP043929.1_2323@PF00015_full_PFAM.154.356:0.113091[&&NHX:Type=GTDB:gtdb_class=c__Gammaproteobacteria:gtdb_domain=d__Bacteria:gtdb_family=f__Methylomonadaceae:gtdb_genus=g__Methylomonas:gtdb_order=o__Methylococcales:gtdb_phylum=p__Proteobacteria:gtdb_species=s__Methylomonas rhizoryzae:heptad=MCP-44H:species=d__Bacteria_p__Proteobacteria_c__Gammaproteobacteria_o__Methylococcales_f__Methylomonadaceae_g__Methylomonas_s__Methylomonas rhizoryzae])0.871:0.0276761[&&NHX:Sample_counter=:Type_counter=GTDB--7:capture_class_counter=:capture_domain_counter=:capture_family_counter=:capture_genus_counter=:capture_order_counter=:capture_phylum_counter=:capture_species_counter=:evoltype=D:gtdb_class_counter=c__Gammaproteobacteria--7:gtdb_domain_counter=d__Bacteria--7:gtdb_family_counter=f__Methylomonadaceae--7:gtdb_genus_counter=g__Methylomonas--7:gtdb_order_counter=o__Methylococcales--7:gtdb_phylum_counter=p__Proteobacteria--7:gtdb_species_counter=s__Methylomonas lenta--1||s__Methylomonas methanica_B--1||s__Methylomonas rhizoryzae--1||s__Methylomonas sp002928965--1||s__Methylomonas sp002929135--1||s__Methylomonas sp015711015--1||s__Methylomonas sp018335995--1:heptad_counter=MCP-40H--1||MCP-44H--6:lbd_counter=:lca=d__Bacteria:lca_tree=g__Methylomonas:name=N8534:ref_name_counter=],(RS_GCF_001644025.1_protein.faa_NZ_LUUK01000182.1_24@PF00015_full_PFAM.183.356:0.0845073[&&NHX:Type=GTDB:gtdb_class=c__Gammaproteobacteria:gtdb_domain=d__Bacteria:gtdb_family=f__Methylomonadaceae:gtdb_genus=g__Methylomonas:gtdb_order=o__Methylococcales:gtdb_phylum=p__Proteobacteria:gtdb_species=s__Methylomonas koyamae_A:heptad=MCP-44H:species=d__Bacteria_p__Proteobacteria_c__Gammaproteobacteria_o__Methylococcales_f__Methylomonadaceae_g__Methylomonas_s__Methylomonas koyamae_A],((RS_GCF_006483455.1_protein.faa_NZ_PPPU01000002.1_32@PF00015_full_PFAM.164.351:0.0343789[&&NHX:Type=GTDB:gtdb_class=c__Gammaproteobacteria:gtdb_domain=d__Bacteria:gtdb_family=f__Methylomonadaceae:gtdb_genus=g__Methylomonas:gtdb_order=o__Methylococcales:gtdb_phylum=p__Proteobacteria:gtdb_species=s__Methylomonas koyamae_B:heptad=MCP-44H:species=d__Bacteria_p__Proteobacteria_c__Gammaproteobacteria_o__Methylococcales_f__Methylomonadaceae_g__Methylomonas_s__Methylomonas koyamae_B],(GB_GCA_001312005.1_protein.faa_BBCK01000068.1_24@PF00015_full_PFAM.146.277:1.8e-08[&&NHX:Type=GTDB:gtdb_class=c__Gammaproteobacteria:gtdb_domain=d__Bacteria:gtdb_family=f__Methylomonadaceae:gtdb_genus=g__Methylomonas:gtdb_order=o__Methylococcales:gtdb_phylum=p__Proteobacteria:gtdb_species=s__Methylomonas koyamae:heptad=MCP-44H:species=d__Bacteria_p__Proteobacteria_c__Gammaproteobacteria_o__Methylococcales_f__Methylomonadaceae_g__Methylomonas_s__Methylomonas koyamae],ae5f23b4-d998-4303-9404-5b578d242464_6@MCPsignal.407.514:2.3407[&&NHX:Sample=rhiztom1:Type=capture:capture_class=c__Myxococcia:capture_domain=d__Bacteria:capture_family=f__Myxococcaceae:capture_genus=g__Hyalangium:capture_order=o__Myxococcales:capture_phylum=p__Myxococcota:capture_species=s__Hyalangium minutum:heptad=MCP-44H])0.024:0.00835438[&&NHX:Sample_counter=rhiztom1--1:Type_counter=GTDB--1||capture--1:capture_class_counter=c__Myxococcia--1:capture_domain_counter=d__Bacteria--1:capture_family_counter=f__Myxococcaceae--1:capture_genus_counter=g__Hyalangium--1:capture_order_counter=o__Myxococcales--1:capture_phylum_counter=p__Myxococcota--1:capture_species_counter=s__Hyalangium minutum--1:gtdb_class_counter=c__Gammaproteobacteria--1:gtdb_domain_counter=d__Bacteria--1:gtdb_family_counter=f__Methylomonadaceae--1:gtdb_genus_counter=g__Methylomonas--1:gtdb_order_counter=o__Methylococcales--1:gtdb_phylum_counter=p__Proteobacteria--1:gtdb_species_counter=s__Methylomonas koyamae--1:heptad_counter=MCP-44H--2:lbd_counter=:lca_tree=s__Methylomonas koyamae:name=N8539:ref_name_counter=])0.918:0.0350615[&&NHX:Sample_counter=rhiztom1--1:Type_counter=GTDB--2||capture--1:capture_class_counter=c__Myxococcia--1:capture_domain_counter=d__Bacteria--1:capture_family_counter=f__Myxococcaceae--1:capture_genus_counter=g__Hyalangium--1:capture_order_counter=o__Myxococcales--1:capture_phylum_counter=p__Myxococcota--1:capture_species_counter=s__Hyalangium minutum--1:gtdb_class_counter=c__Gammaproteobacteria--2:gtdb_domain_counter=d__Bacteria--2:gtdb_family_counter=f__Methylomonadaceae--2:gtdb_genus_counter=g__Methylomonas--2:gtdb_order_counter=o__Methylococcales--2:gtdb_phylum_counter=p__Proteobacteria--2:gtdb_species_counter=s__Methylomonas koyamae--1||s__Methylomonas koyamae_B--1:heptad_counter=MCP-44H--3:lbd_counter=:lca_tree=g__Methylomonas:name=N8540:ref_name_counter=],((GB_GCA_001644045.1_protein.faa_LUUF01000083.1_51@PF00015_full_PFAM.165.351:0.00971784[&&NHX:Type=GTDB:gtdb_class=c__Gammaproteobacteria:gtdb_domain=d__Bacteria:gtdb_family=f__Methylomonadaceae:gtdb_genus=g__Methylomonas:gtdb_order=o__Methylococcales:gtdb_phylum=p__Proteobacteria:gtdb_species=s__Methylomonas methanica:heptad=MCP-44H:species=d__Bacteria_p__Proteobacteria_c__Gammaproteobacteria_o__Methylococcales_f__Methylomonadaceae_g__Methylomonas_s__Methylomonas methanica],(GB_GCA_002083615.1_protein.faa_MSXO01000010.1_20@PF00015_full_PFAM.167.351:0.0115814[&&NHX:Type=GTDB:gtdb_class=c__Gammaproteobacteria:gtdb_domain=d__Bacteria:gtdb_family=f__Methylomonadaceae:gtdb_genus=g__Methylomonas:gtdb_order=o__Methylococcales:gtdb_phylum=p__Proteobacteria:gtdb_species=s__Methylomonas sp002083615:heptad=MCP-44H:species=d__Bacteria_p__Proteobacteria_c__Gammaproteobacteria_o__Methylococcales_f__Methylomonadaceae_g__Methylomonas_s__Methylomonas sp002083615],(RS_GCF_903064685.1_protein.faa_NZ_CAJHIU010000001.1_1081@PF00015_full_PFAM.165.352:0.0111129[&&NHX:Type=GTDB:gtdb_class=c__Gammaproteobacteria:gtdb_domain=d__Bacteria:gtdb_family=f__Methylomonadaceae:gtdb_genus=g__Methylomonas:gtdb_order=o__Methylococcales:gtdb_phylum=p__Proteobacteria:gtdb_species=s__Methylomonas sp903064685:heptad=MCP-44H:species=d__Bacteria_p__Proteobacteria_c__Gammaproteobacteria_o__Methylococcales_f__Methylomonadaceae_g__Methylomonas_s__Methylomonas sp903064685],(RS_GCF_016865255.1_protein.faa_NZ_CP033381.1_366@PF00015_full_PFAM.169.352:0.00367643[&&NHX:Type=GTDB:gtdb_class=c__Gammaproteobacteria:gtdb_domain=d__Bacteria:gtdb_family=f__Methylomonadaceae:gtdb_genus=g__Methylomonas:gtdb_order=o__Methylococcales:gtdb_phylum=p__Proteobacteria:gtdb_species=s__Methylomonas sp000702925:heptad=MCP-44H:species=d__Bacteria_p__Proteobacteria_c__Gammaproteobacteria_o__Methylococcales_f__Methylomonadaceae_g__Methylomonas_s__Methylomonas sp000702925],(RS_GCF_001644035.1_protein.faa_NZ_LUUG01000071.1_55@PF00015_full_PFAM.166.351:5e-09[&&NHX:Type=GTDB:gtdb_class=c__Gammaproteobacteria:gtdb_domain=d__Bacteria:gtdb_family=f__Methylomonadaceae:gtdb_genus=g__Methylomonas:gtdb_order=o__Methylococcales:gtdb_phylum=p__Proteobacteria:gtdb_species=s__Methylomonas methanica_A:heptad=MCP-44H:species=d__Bacteria_p__Proteobacteria_c__Gammaproteobacteria_o__Methylococcales_f__Methylomonadaceae_g__Methylomonas_s__Methylomonas methanica_A],RS_GCF_000515215.1_protein.faa_NZ_KI911557.1_2589@PF00015_full_PFAM.169.351:0.00383396[&&NHX:Type=GTDB:gtdb_class=c__Gammaproteobacteria:gtdb_domain=d__Bacteria:gtdb_family=f__Methylomonadaceae:gtdb_genus=g__Methylomonas:gtdb_order=o__Methylococcales:gtdb_phylum=p__Proteobacteria:gtdb_species=s__Methylomonas sp000515215:heptad=MCP-44H:species=d__Bacteria_p__Proteobacteria_c__Gammaproteobacteria_o__Methylococcales_f__Methylomonadaceae_g__Methylomonas_s__Methylomonas sp000515215])0.88:0.00777628[&&NHX:Sample_counter=:Type_counter=GTDB--2:capture_class_counter=:capture_domain_counter=:capture_family_counter=:capture_genus_counter=:capture_order_counter=:capture_phylum_counter=:capture_species_counter=:evoltype=D:gtdb_class_counter=c__Gammaproteobacteria--2:gtdb_domain_counter=d__Bacteria--2:gtdb_family_counter=f__Methylomonadaceae--2:gtdb_genus_counter=g__Methylomonas--2:gtdb_order_counter=o__Methylococcales--2:gtdb_phylum_counter=p__Proteobacteria--2:gtdb_species_counter=s__Methylomonas methanica_A--1||s__Methylomonas sp000515215--1:heptad_counter=MCP-44H--2:lbd_counter=:lca=d__Bacteria:lca_tree=g__Methylomonas:name=N8547:ref_name_counter=])0.845:0.011641[&&NHX:Sample_counter=:Type_counter=GTDB--3:capture_class_counter=:capture_domain_counter=:capture_family_counter=:capture_genus_counter=:capture_order_counter=:capture_phylum_counter=:capture_species_counter=:evoltype=D:gtdb_class_counter=c__Gammaproteobacteria--3:gtdb_domain_counter=d__Bacteria--3:gtdb_family_counter=f__Methylomonadaceae--3:gtdb_genus_counter=g__Methylomonas--3:gtdb_order_counter=o__Methylococcales--3:gtdb_phylum_counter=p__Proteobacteria--3:gtdb_species_counter=s__Methylomonas methanica_A--1||s__Methylomonas sp000515215--1||s__Methylomonas sp000702925--1:heptad_counter=MCP-44H--3:lbd_counter=:lca=d__Bacteria:lca_tree=g__Methylomonas:name=N8548:ref_name_counter=])0.756:0.00448413[&&NHX:Sample_counter=:Type_counter=GTDB--4:capture_class_counter=:capture_domain_counter=:capture_family_counter=:capture_genus_counter=:capture_order_counter=:capture_phylum_counter=:capture_species_counter=:evoltype=D:gtdb_class_counter=c__Gammaproteobacteria--4:gtdb_domain_counter=d__Bacteria--4:gtdb_family_counter=f__Methylomonadaceae--4:gtdb_genus_counter=g__Methylomonas--4:gtdb_order_counter=o__Methylococcales--4:gtdb_phylum_counter=p__Proteobacteria--4:gtdb_species_counter=s__Methylomonas methanica_A--1||s__Methylomonas sp000515215--1||s__Methylomonas sp000702925--1||s__Methylomonas sp903064685--1:heptad_counter=MCP-44H--4:lbd_counter=:lca=d__Bacteria:lca_tree=g__Methylomonas:name=N8549:ref_name_counter=])0.936:0.0170268[&&NHX:Sample_counter=:Type_counter=GTDB--5:capture_class_counter=:capture_domain_counter=:capture_family_counter=:capture_genus_counter=:capture_order_counter=:capture_phylum_counter=:capture_species_counter=:evoltype=D:gtdb_class_counter=c__Gammaproteobacteria--5:gtdb_domain_counter=d__Bacteria--5:gtdb_family_counter=f__Methylomonadaceae--5:gtdb_genus_counter=g__Methylomonas--5:gtdb_order_counter=o__Methylococcales--5:gtdb_phylum_counter=p__Proteobacteria--5:gtdb_species_counter=s__Methylomonas methanica_A--1||s__Methylomonas sp000515215--1||s__Methylomonas sp000702925--1||s__Methylomonas sp002083615--1||s__Methylomonas sp903064685--1:heptad_counter=MCP-44H--5:lbd_counter=:lca=d__Bacteria:lca_tree=g__Methylomonas:name=N8550:ref_name_counter=])0.95:0.0227774[&&NHX:Sample_counter=:Type_counter=GTDB--6:capture_class_counter=:capture_domain_counter=:capture_family_counter=:capture_genus_counter=:capture_order_counter=:capture_phylum_counter=:capture_species_counter=:evoltype=D:gtdb_class_counter=c__Gammaproteobacteria--6:gtdb_domain_counter=d__Bacteria--6:gtdb_family_counter=f__Methylomonadaceae--6:gtdb_genus_counter=g__Methylomonas--6:gtdb_order_counter=o__Methylococcales--6:gtdb_phylum_counter=p__Proteobacteria--6:gtdb_species_counter=s__Methylomonas methanica--1||s__Methylomonas methanica_A--1||s__Methylomonas sp000515215--1||s__Methylomonas sp000702925--1||s__Methylomonas sp002083615--1||s__Methylomonas sp903064685--1:heptad_counter=MCP-44H--6:lbd_counter=:lca=d__Bacteria:lca_tree=g__Methylomonas:name=N8551:ref_name_counter=],(RS_GCF_903064715.1_protein.faa_NZ_CAJHIV010000001.1_4279@PF00015_full_PFAM.157.351:0.0260893[&&NHX:Type=GTDB:gtdb_class=c__Gammaproteobacteria:gtdb_domain=d__Bacteria:gtdb_family=f__Methylomonadaceae:gtdb_genus=g__Methylomonas:gtdb_order=o__Methylococcales:gtdb_phylum=p__Proteobacteria:gtdb_species=s__Methylomonas sp903064715:heptad=MCP-44H:species=d__Bacteria_p__Proteobacteria_c__Gammaproteobacteria_o__Methylococcales_f__Methylomonadaceae_g__Methylomonas_s__Methylomonas sp903064715],GB_GCA_903858105.1_protein.faa_CAIOHN010000306.1_5@PF00015_full_PFAM.149.351:0.0417076[&&NHX:Type=GTDB:gtdb_class=c__Gammaproteobacteria:gtdb_domain=d__Bacteria:gtdb_family=f__Methylomonadaceae:gtdb_genus=g__Methylomonas:gtdb_order=o__Methylococcales:gtdb_phylum=p__Proteobacteria:gtdb_species=s__Methylomonas sp903858105:heptad=MCP-44H:species=d__Bacteria_p__Proteobacteria_c__Gammaproteobacteria_o__Methylococcales_f__Methylomonadaceae_g__Methylomonas_s__Methylomonas sp903858105])0.775:0.0142828[&&NHX:Sample_counter=:Type_counter=GTDB--2:capture_class_counter=:capture_domain_counter=:capture_family_counter=:capture_genus_counter=:capture_order_counter=:capture_phylum_counter=:capture_species_counter=:evoltype=D:gtdb_class_counter=c__Gammaproteobacteria--2:gtdb_domain_counter=d__Bacteria--2:gtdb_family_counter=f__Methylomonadaceae--2:gtdb_genus_counter=g__Methylomonas--2:gtdb_order_counter=o__Methylococcales--2:gtdb_phylum_counter=p__Proteobacteria--2:gtdb_species_counter=s__Methylomonas sp903064715--1||s__Methylomonas sp903858105--1:heptad_counter=MCP-44H--2:lbd_counter=:lca=d__Bacteria:lca_tree=g__Methylomonas:name=N8554:ref_name_counter=])0.807:0.0235073[&&NHX:Sample_counter=:Type_counter=GTDB--8:capture_class_counter=:capture_domain_counter=:capture_family_counter=:capture_genus_counter=:capture_order_counter=:capture_phylum_counter=:capture_species_counter=:evoltype=D:gtdb_class_counter=c__Gammaproteobacteria--8:gtdb_domain_counter=d__Bacteria--8:gtdb_family_counter=f__Methylomonadaceae--8:gtdb_genus_counter=g__Methylomonas--8:gtdb_order_counter=o__Methylococcales--8:gtdb_phylum_counter=p__Proteobacteria--8:gtdb_species_counter=s__Methylomonas methanica--1||s__Methylomonas methanica_A--1||s__Methylomonas sp000515215--1||s__Methylomonas sp000702925--1||s__Methylomonas sp002083615--1||s__Methylomonas sp903064685--1||s__Methylomonas sp903064715--1||s__Methylomonas sp903858105--1:heptad_counter=MCP-44H--8:lbd_counter=:lca=d__Bacteria:lca_tree=g__Methylomonas:name=N8555:ref_name_counter=])0.147:0.0188669[&&NHX:Sample_counter=rhiztom1--1:Type_counter=GTDB--10||capture--1:capture_class_counter=c__Myxococcia--1:capture_domain_counter=d__Bacteria--1:capture_family_counter=f__Myxococcaceae--1:capture_genus_counter=g__Hyalangium--1:capture_order_counter=o__Myxococcales--1:capture_phylum_counter=p__Myxococcota--1:capture_species_counter=s__Hyalangium minutum--1:evoltype=D:gtdb_class_counter=c__Gammaproteobacteria--10:gtdb_domain_counter=d__Bacteria--10:gtdb_family_counter=f__Methylomonadaceae--10:gtdb_genus_counter=g__Methylomonas--10:gtdb_order_counter=o__Methylococcales--10:gtdb_phylum_counter=p__Proteobacteria--10:gtdb_species_counter=s__Methylomonas koyamae--1||s__Methylomonas koyamae_B--1||s__Methylomonas methanica--1||s__Methylomonas methanica_A--1||s__Methylomonas sp000515215--1||s__Methylomonas sp000702925--1||s__Methylomonas sp002083615--1||s__Methylomonas sp903064685--1||s__Methylomonas sp903064715--1||s__Methylomonas sp903858105--1:heptad_counter=MCP-44H--11:lbd_counter=:lca=d__Bacteria:lca_tree=g__Methylomonas:name=N8556:ref_name_counter=])0.842:0.0264762[&&NHX:Sample_counter=rhiztom1--1:Type_counter=GTDB--11||capture--1:capture_class_counter=c__Myxococcia--1:capture_domain_counter=d__Bacteria--1:capture_family_counter=f__Myxococcaceae--1:capture_genus_counter=g__Hyalangium--1:capture_order_counter=o__Myxococcales--1:capture_phylum_counter=p__Myxococcota--1:capture_species_counter=s__Hyalangium minutum--1:evoltype=D:gtdb_class_counter=c__Gammaproteobacteria--11:gtdb_domain_counter=d__Bacteria--11:gtdb_family_counter=f__Methylomonadaceae--11:gtdb_genus_counter=g__Methylomonas--11:gtdb_order_counter=o__Methylococcales--11:gtdb_phylum_counter=p__Proteobacteria--11:gtdb_species_counter=s__Methylomonas koyamae--1||s__Methylomonas koyamae_A--1||s__Methylomonas koyamae_B--1||s__Methylomonas methanica--1||s__Methylomonas methanica_A--1||s__Methylomonas sp000515215--1||s__Methylomonas sp000702925--1||s__Methylomonas sp002083615--1||s__Methylomonas sp903064685--1||s__Methylomonas sp903064715--1||s__Methylomonas sp903858105--1:heptad_counter=MCP-44H--12:lbd_counter=:lca=d__Bacteria:lca_tree=g__Methylomonas:name=N8557:ref_name_counter=])0.918:0.0329304[&&NHX:Sample_counter=rhiztom1--1:Type_counter=GTDB--18||capture--1:capture_class_counter=c__Myxococcia--1:capture_domain_counter=d__Bacteria--1:capture_family_counter=f__Myxococcaceae--1:capture_genus_counter=g__Hyalangium--1:capture_order_counter=o__Myxococcales--1:capture_phylum_counter=p__Myxococcota--1:capture_species_counter=s__Hyalangium minutum--1:evoltype=D:gtdb_class_counter=c__Gammaproteobacteria--18:gtdb_domain_counter=d__Bacteria--18:gtdb_family_counter=f__Methylomonadaceae--18:gtdb_genus_counter=g__Methylomonas--18:gtdb_order_counter=o__Methylococcales--18:gtdb_phylum_counter=p__Proteobacteria--18:gtdb_species_counter=s__Methylomonas koyamae--1||s__Methylomonas koyamae_A--1||s__Methylomonas koyamae_B--1||s__Methylomonas lenta--1||s__Methylomonas methanica--1||s__Methylomonas methanica_A--1||s__Methylomonas methanica_B--1||s__Methylomonas rhizoryzae--1||s__Methylomonas sp000515215--1||s__Methylomonas sp000702925--1||s__Methylomonas sp002083615--1||s__Methylomonas sp002928965--1||s__Methylomonas sp002929135--1||s__Methylomonas sp015711015--1||s__Methylomonas sp018335995--1||s__Methylomonas sp903064685--1||s__Methylomonas sp903064715--1||s__Methylomonas sp903858105--1:heptad_counter=MCP-40H--1||MCP-44H--18:lbd_counter=:lca=d__Bacteria:lca_tree=g__Methylomonas:name=N8558:ref_name_counter=])0.808:0.0206756[&&NHX:Sample_counter=rhiztom1--1:Type_counter=GTDB--20||capture--1:capture_class_counter=c__Myxococcia--1:capture_domain_counter=d__Bacteria--1:capture_family_counter=f__Myxococcaceae--1:capture_genus_counter=g__Hyalangium--1:capture_order_counter=o__Myxococcales--1:capture_phylum_counter=p__Myxococcota--1:capture_species_counter=s__Hyalangium minutum--1:evoltype=D:gtdb_class_counter=c__Gammaproteobacteria--20:gtdb_domain_counter=d__Bacteria--20:gtdb_family_counter=f__Methylomonadaceae--20:gtdb_genus_counter=g__Methylomarinum--1||g__Methylomonas--18||g__QPIN01--1:gtdb_order_counter=o__Methylococcales--20:gtdb_phylum_counter=p__Proteobacteria--20:gtdb_species_counter=s__Methylomarinum vadi--1||s__Methylomonas koyamae--1||s__Methylomonas koyamae_A--1||s__Methylomonas koyamae_B--1||s__Methylomonas lenta--1||s__Methylomonas methanica--1||s__Methylomonas methanica_A--1||s__Methylomonas methanica_B--1||s__Methylomonas rhizoryzae--1||s__Methylomonas sp000515215--1||s__Methylomonas sp000702925--1||s__Methylomonas sp002083615--1||s__Methylomonas sp002928965--1||s__Methylomonas sp002929135--1||s__Methylomonas sp015711015--1||s__Methylomonas sp018335995--1||s__Methylomonas sp903064685--1||s__Methylomonas sp903064715--1||s__Methylomonas sp903858105--1||s__QPIN01 sp013139755--1:heptad_counter=MCP-40H--1||MCP-44H--20:lbd_counter=:lca=d__Bacteria:lca_tree=g__Methylomonas:name=N8559:ref_name_counter=])0.507:0.0243032[&&NHX:Sample_counter=rhiztom1--1:Type_counter=GTDB--23||capture--1:capture_class_counter=c__Myxococcia--1:capture_domain_counter=d__Bacteria--1:capture_family_counter=f__Myxococcaceae--1:capture_genus_counter=g__Hyalangium--1:capture_order_counter=o__Myxococcales--1:capture_phylum_counter=p__Myxococcota--1:capture_species_counter=s__Hyalangium minutum--1:evoltype=D:gtdb_class_counter=c__Gammaproteobacteria--23:gtdb_domain_counter=d__Bacteria--23:gtdb_family_counter=f__Methylomonadaceae--23:gtdb_genus_counter=g__Methylomarinum--1||g__Methylomonas--18||g__Methyloprofundus--3||g__QPIN01--1:gtdb_order_counter=o__Methylococcales--23:gtdb_phylum_counter=p__Proteobacteria--23:gtdb_species_counter=s__Methylomarinum vadi--1||s__Methylomonas koyamae--1||s__Methylomonas koyamae_A--1||s__Methylomonas koyamae_B--1||s__Methylomonas lenta--1||s__Methylomonas methanica--1||s__Methylomonas methanica_A--1||s__Methylomonas methanica_B--1||s__Methylomonas rhizoryzae--1||s__Methylomonas sp000515215--1||s__Methylomonas sp000702925--1||s__Methylomonas sp002083615--1||s__Methylomonas sp002928965--1||s__Methylomonas sp002929135--1||s__Methylomonas sp015711015--1||s__Methylomonas sp018335995--1||s__Methylomonas sp903064685--1||s__Methylomonas sp903064715--1||s__Methylomonas sp903858105--1||s__Methyloprofundus sp014859465--1||s__Methyloprofundus sp016592635--1||s__Methyloprofundus sp900128525--1||s__QPIN01 sp013139755--1:heptad_counter=MCP-40H--1||MCP-44H--23:lbd_counter=:lca=d__Bacteria:lca_tree=f__Methylomonadaceae:name=N8560:ref_name_counter=])0.96:0.0556654[&&NHX:Sample_counter=rhiztom1--1:Type_counter=GTDB--24||capture--1:capture_class_counter=c__Myxococcia--1:capture_domain_counter=d__Bacteria--1:capture_family_counter=f__Myxococcaceae--1:capture_genus_counter=g__Hyalangium--1:capture_order_counter=o__Myxococcales--1:capture_phylum_counter=p__Myxococcota--1:capture_species_counter=s__Hyalangium minutum--1:evoltype=D:gtdb_class_counter=c__Gammaproteobacteria--24:gtdb_domain_counter=d__Bacteria--24:gtdb_family_counter=f__Methylomonadaceae--24:gtdb_genus_counter=g__Methylomarinum--2||g__Methylomonas--18||g__Methyloprofundus--3||g__QPIN01--1:gtdb_order_counter=o__Methylococcales--24:gtdb_phylum_counter=p__Proteobacteria--24:gtdb_species_counter=s__Methylomarinum sp016097405--1||s__Methylomarinum vadi--1||s__Methylomonas koyamae--1||s__Methylomonas koyamae_A--1||s__Methylomonas koyamae_B--1||s__Methylomonas lenta--1||s__Methylomonas methanica--1||s__Methylomonas methanica_A--1||s__Methylomonas methanica_B--1||s__Methylomonas rhizoryzae--1||s__Methylomonas sp000515215--1||s__Methylomonas sp000702925--1||s__Methylomonas sp002083615--1||s__Methylomonas sp002928965--1||s__Methylomonas sp002929135--1||s__Methylomonas sp015711015--1||s__Methylomonas sp018335995--1||s__Methylomonas sp903064685--1||s__Methylomonas sp903064715--1||s__Methylomonas sp903858105--1||s__Methyloprofundus sp014859465--1||s__Methyloprofundus sp016592635--1||s__Methyloprofundus sp900128525--1||s__QPIN01 sp013139755--1:heptad_counter=MCP-40H--1||MCP-44H--24:lbd_counter=:lca=d__Bacteria:lca_tree=f__Methylomonadaceae:name=N8561:ref_name_counter=])0.68:0.0272886[&&NHX:Sample_counter=rhiztom1--1:Type_counter=GTDB--30||capture--1:capture_class_counter=c__Myxococcia--1:capture_domain_counter=d__Bacteria--1:capture_family_counter=f__Myxococcaceae--1:capture_genus_counter=g__Hyalangium--1:capture_order_counter=o__Myxococcales--1:capture_phylum_counter=p__Myxococcota--1:capture_species_counter=s__Hyalangium minutum--1:evoltype=D:gtdb_class_counter=c__Gammaproteobacteria--30:gtdb_domain_counter=d__Bacteria--30:gtdb_family_counter=f__Methylomonadaceae--30:gtdb_genus_counter=g__Methylomarinum--2||g__Methylomonas--18||g__Methyloprofundus--3||g__Methylotuvimicrobium--6||g__QPIN01--1:gtdb_order_counter=o__Methylococcales--30:gtdb_phylum_counter=p__Proteobacteria--30:gtdb_species_counter=s__Methylomarinum sp016097405--1||s__Methylomarinum vadi--1||s__Methylomonas koyamae--1||s__Methylomonas koyamae_A--1||s__Methylomonas koyamae_B--1||s__Methylomonas lenta--1||s__Methylomonas methanica--1||s__Methylomonas methanica_A--1||s__Methylomonas methanica_B--1||s__Methylomonas rhizoryzae--1||s__Methylomonas sp000515215--1||s__Methylomonas sp000702925--1||s__Methylomonas sp002083615--1||s__Methylomonas sp002928965--1||s__Methylomonas sp002929135--1||s__Methylomonas sp015711015--1||s__Methylomonas sp018335995--1||s__Methylomonas sp903064685--1||s__Methylomonas sp903064715--1||s__Methylomonas sp903858105--1||s__Methyloprofundus sp014859465--1||s__Methyloprofundus sp016592635--1||s__Methyloprofundus sp900128525--1||s__Methylotuvimicrobium alcaliphilum--1||s__Methylotuvimicrobium buryatense--1||s__Methylotuvimicrobium kenyense--1||s__Methylotuvimicrobium sp003932755--1||s__Methylotuvimicrobium sp007135635--1||s__Methylotuvimicrobium sp018830325--1||s__QPIN01 sp013139755--1:heptad_counter=MCP-40H--1||MCP-44H--30:lbd_counter=:lca=d__Bacteria:lca_tree=f__Methylomonadaceae:name=N8562:ref_name_counter=],(GB_GCA_002843155.1_protein.faa_PGZD01000005.1_39@PF00015_full_PFAM.188.355:0.0841402[&&NHX:Type=GTDB:gtdb_class=c__Gammaproteobacteria:gtdb_domain=d__Bacteria:gtdb_family=f__Methylomonadaceae:gtdb_genus=g__PGZD01:gtdb_order=o__Methylococcales:gtdb_phylum=p__Proteobacteria:gtdb_species=s__PGZD01 sp002843155:heptad=MCP-44H:species=d__Bacteria_p__Proteobacteria_c__Gammaproteobacteria_o__Methylococcales_f__Methylomonadaceae_g__PGZD01_s__PGZD01 sp002843155],(RS_GCF_009828925.1_protein.faa_NZ_WUTY01000263.1_33@PF00015_full_PFAM.180.361:0.00836477[&&NHX:Type=GTDB:gtdb_class=c__Gammaproteobacteria:gtdb_domain=d__Bacteria:gtdb_family=f__Methylomonadaceae:gtdb_genus=g__Methylicorpusculum:gtdb_order=o__Methylococcales:gtdb_phylum=p__Proteobacteria:gtdb_species=s__Methylicorpusculum oleiharenae:heptad=MCP-44H:species=d__Bacteria_p__Proteobacteria_c__Gammaproteobacteria_o__Methylococcales_f__Methylomonadaceae_g__Methylicorpusculum_s__Methylicorpusculum oleiharenae],GB_GCA_018333785.1_protein.faa_JAGXSU010000133.1_35@PF00015_full_PFAM.178.360:0.0113271[&&NHX:Type=GTDB:gtdb_class=c__Gammaproteobacteria:gtdb_domain=d__Bacteria:gtdb_family=f__Methylomonadaceae:gtdb_genus=g__Methylicorpusculum:gtdb_order=o__Methylococcales:gtdb_phylum=p__Proteobacteria:gtdb_species=s__Methylicorpusculum sp018333785:heptad=MCP-44H:species=d__Bacteria_p__Proteobacteria_c__Gammaproteobacteria_o__Methylococcales_f__Methylomonadaceae_g__Methylicorpusculum_s__Methylicorpusculum sp018333785])0.973:0.0559658[&&NHX:Sample_counter=:Type_counter=GTDB--2:capture_class_counter=:capture_domain_counter=:capture_family_counter=:capture_genus_counter=:capture_order_counter=:capture_phylum_counter=:capture_species_counter=:evoltype=D:gtdb_class_counter=c__Gammaproteobacteria--2:gtdb_domain_counter=d__Bacteria--2:gtdb_family_counter=f__Methylomonadaceae--2:gtdb_genus_counter=g__Methylicorpusculum--2:gtdb_order_counter=o__Methylococcales--2:gtdb_phylum_counter=p__Proteobacteria--2:gtdb_species_counter=s__Methylicorpusculum oleiharenae--1||s__Methylicorpusculum sp018333785--1:heptad_counter=MCP-44H--2:lbd_counter=:lca=d__Bacteria:lca_tree=g__Methylicorpusculum:name=N8566:ref_name_counter=])0.85:0.0281912[&&NHX:Sample_counter=:Type_counter=GTDB--3:capture_class_counter=:capture_domain_counter=:capture_family_counter=:capture_genus_counter=:capture_order_counter=:capture_phylum_counter=:capture_species_counter=:evoltype=D:gtdb_class_counter=c__Gammaproteobacteria--3:gtdb_domain_counter=d__Bacteria--3:gtdb_family_counter=f__Methylomonadaceae--3:gtdb_genus_counter=g__Methylicorpusculum--2||g__PGZD01--1:gtdb_order_counter=o__Methylococcales--3:gtdb_phylum_counter=p__Proteobacteria--3:gtdb_species_counter=s__Methylicorpusculum oleiharenae--1||s__Methylicorpusculum sp018333785--1||s__PGZD01 sp002843155--1:heptad_counter=MCP-44H--3:lbd_counter=:lca=d__Bacteria:lca_tree=f__Methylomonadaceae:name=N8567:ref_name_counter=])0.712:0.0388832[&&NHX:Sample_counter=rhiztom1--1:Type_counter=GTDB--33||capture--1:capture_class_counter=c__Myxococcia--1:capture_domain_counter=d__Bacteria--1:capture_family_counter=f__Myxococcaceae--1:capture_genus_counter=g__Hyalangium--1:capture_order_counter=o__Myxococcales--1:capture_phylum_counter=p__Myxococcota--1:capture_species_counter=s__Hyalangium minutum--1:evoltype=D:gtdb_class_counter=c__Gammaproteobacteria--33:gtdb_domain_counter=d__Bacteria--33:gtdb_family_counter=f__Methylomonadaceae--33:gtdb_genus_counter=g__Methylicorpusculum--2||g__Methylomarinum--2||g__Methylomonas--18||g__Methyloprofundus--3||g__Methylotuvimicrobium--6||g__PGZD01--1||g__QPIN01--1:gtdb_order_counter=o__Methylococcales--33:gtdb_phylum_counter=p__Proteobacteria--33:gtdb_species_counter=s__Methylicorpusculum oleiharenae--1||s__Methylicorpusculum sp018333785--1||s__Methylomarinum sp016097405--1||s__Methylomarinum vadi--1||s__Methylomonas koyamae--1||s__Methylomonas koyamae_A--1||s__Methylomonas koyamae_B--1||s__Methylomonas lenta--1||s__Methylomonas methanica--1||s__Methylomonas methanica_A--1||s__Methylomonas methanica_B--1||s__Methylomonas rhizoryzae--1||s__Methylomonas sp000515215--1||s__Methylomonas sp000702925--1||s__Methylomonas sp002083615--1||s__Methylomonas sp002928965--1||s__Methylomonas sp002929135--1||s__Methylomonas sp015711015--1||s__Methylomonas sp018335995--1||s__Methylomonas sp903064685--1||s__Methylomonas sp903064715--1||s__Methylomonas sp903858105--1||s__Methyloprofundus sp014859465--1||s__Methyloprofundus sp016592635--1||s__Methyloprofundus sp900128525--1||s__Methylotuvimicrobium alcaliphilum--1||s__Methylotuvimicrobium buryatense--1||s__Methylotuvimicrobium kenyense--1||s__Methylotuvimicrobium sp003932755--1||s__Methylotuvimicrobium sp007135635--1||s__Methylotuvimicrobium sp018830325--1||s__PGZD01 sp002843155--1||s__QPIN01 sp013139755--1:heptad_counter=MCP-40H--1||MCP-44H--33:lbd_counter=:lca=d__Bacteria:lca_tree=f__Methylomonadaceae:name=N8568:ref_name_counter=])0.999:0.173025[&&NHX:Sample_counter=rhiztom1--1:Type_counter=GTDB--34||capture--1:capture_class_counter=c__Myxococcia--1:capture_domain_counter=d__Bacteria--1:capture_family_counter=f__Myxococcaceae--1:capture_genus_counter=g__Hyalangium--1:capture_order_counter=o__Myxococcales--1:capture_phylum_counter=p__Myxococcota--1:capture_species_counter=s__Hyalangium minutum--1:evoltype=D:gtdb_class_counter=c__Gammaproteobacteria--34:gtdb_domain_counter=d__Bacteria--34:gtdb_family_counter=f__Methylomonadaceae--34:gtdb_genus_counter=g__Methylicorpusculum--2||g__Methylomarinum--2||g__Methylomonas--18||g__Methyloprofundus--3||g__Methylotuvimicrobium--6||g__PGZD01--1||g__QPIN01--1||g__SXIZ01--1:gtdb_order_counter=o__Methylococcales--34:gtdb_phylum_counter=p__Proteobacteria--34:gtdb_species_counter=s__Methylicorpusculum oleiharenae--1||s__Methylicorpusculum sp018333785--1||s__Methylomarinum sp016097405--1||s__Methylomarinum vadi--1||s__Methylomonas koyamae--1||s__Methylomonas koyamae_A--1||s__Methylomonas koyamae_B--1||s__Methylomonas lenta--1||s__Methylomonas methanica--1||s__Methylomonas methanica_A--1||s__Methylomonas methanica_B--1||s__Methylomonas rhizoryzae--1||s__Methylomonas sp000515215--1||s__Methylomonas sp000702925--1||s__Methylomonas sp002083615--1||s__Methylomonas sp002928965--1||s__Methylomonas sp002929135--1||s__Methylomonas sp015711015--1||s__Methylomonas sp018335995--1||s__Methylomonas sp903064685--1||s__Methylomonas sp903064715--1||s__Methylomonas sp903858105--1||s__Methyloprofundus sp014859465--1||s__Methyloprofundus sp016592635--1||s__Methyloprofundus sp900128525--1||s__Methylotuvimicrobium alcaliphilum--1||s__Methylotuvimicrobium buryatense--1||s__Methylotuvimicrobium kenyense--1||s__Methylotuvimicrobium sp003932755--1||s__Methylotuvimicrobium sp007135635--1||s__Methylotuvimicrobium sp018830325--1||s__PGZD01 sp002843155--1||s__QPIN01 sp013139755--1||s__SXIZ01 sp005779525--1:heptad_counter=MCP-40H--1||MCP-44H--34:lbd_counter=:lca=d__Bacteria:lca_tree=f__Methylomonadaceae:name=N8569:ref_name_counter=])0.944:0.0973863[&&NHX:Sample_counter=rhiztom1--1:Type_counter=GTDB--38||capture--1:capture_class_counter=c__Myxococcia--1:capture_domain_counter=d__Bacteria--1:capture_family_counter=f__Myxococcaceae--1:capture_genus_counter=g__Hyalangium--1:capture_order_counter=o__Myxococcales--1:capture_phylum_counter=p__Myxococcota--1:capture_species_counter=s__Hyalangium minutum--1:evoltype=D:gtdb_class_counter=c__Gammaproteobacteria--38:gtdb_domain_counter=d__Bacteria--38:gtdb_family_counter=f__Cycloclasticaceae--2||f__Methylomonadaceae--34||f__UBA2780--2:gtdb_genus_counter=g__Cycloclasticus--2||g__Methylicorpusculum--2||g__Methylomarinum--2||g__Methylomonas--18||g__Methyloprofundus--3||g__Methylotuvimicrobium--6||g__PGZD01--1||g__QPIN01--1||g__SXIZ01--1||g__UBA2780--2:gtdb_order_counter=o__Methylococcales--38:gtdb_phylum_counter=p__Proteobacteria--38:gtdb_species_counter=s__Cycloclasticus sp002162695--1||s__Cycloclasticus sp002401365--1||s__Methylicorpusculum oleiharenae--1||s__Methylicorpusculum sp018333785--1||s__Methylomarinum sp016097405--1||s__Methylomarinum vadi--1||s__Methylomonas koyamae--1||s__Methylomonas koyamae_A--1||s__Methylomonas koyamae_B--1||s__Methylomonas lenta--1||s__Methylomonas methanica--1||s__Methylomonas methanica_A--1||s__Methylomonas methanica_B--1||s__Methylomonas rhizoryzae--1||s__Methylomonas sp000515215--1||s__Methylomonas sp000702925--1||s__Methylomonas sp002083615--1||s__Methylomonas sp002928965--1||s__Methylomonas sp002929135--1||s__Methylomonas sp015711015--1||s__Methylomonas sp018335995--1||s__Methylomonas sp903064685--1||s__Methylomonas sp903064715--1||s__Methylomonas sp903858105--1||s__Methyloprofundus sp014859465--1||s__Methyloprofundus sp016592635--1||s__Methyloprofundus sp900128525--1||s__Methylotuvimicrobium alcaliphilum--1||s__Methylotuvimicrobium buryatense--1||s__Methylotuvimicrobium kenyense--1||s__Methylotuvimicrobium sp003932755--1||s__Methylotuvimicrobium sp007135635--1||s__Methylotuvimicrobium sp018830325--1||s__PGZD01 sp002843155--1||s__QPIN01 sp013139755--1||s__SXIZ01 sp005779525--1||s__UBA2780 sp002352345--1||s__UBA2780 sp003646305--1:heptad_counter=MCP-40H--2||MCP-44H--37:lbd_counter=:lca=d__Bacteria:lca_tree=o__Methylococcales:name=N8570:ref_name_counter=],(((GB_GCA_000416275.1_protein.faa_ASZJ01000183.1_8@PF00015_full_PFAM.164.370:0.288955[&&NHX:Type=GTDB:gtdb_class=c__Gammaproteobacteria:gtdb_domain=d__Bacteria:gtdb_family=f__Nitrincolaceae:gtdb_genus=g__Rs1:gtdb_order=o__Pseudomonadales:gtdb_phylum=p__Proteobacteria:gtdb_species=s__Rs1 sp000416275:heptad=MCP-44H:species=d__Bacteria_p__Proteobacteria_c__Gammaproteobacteria_o__Pseudomonadales_f__Nitrincolaceae_g__Rs1_s__Rs1 sp000416275],(RS_GCF_011602085.1_protein.faa_NZ_JAAONY010000003.1_258@PF00015_full_PFAM.193.367:0.14738[&&NHX:Type=GTDB:gtdb_class=c__Gammaproteobacteria:gtdb_domain=d__Bacteria:gtdb_family=f__Cellvibrionaceae:gtdb_genus=g__Pseudoteredinibacter:gtdb_order=o__Pseudomonadales:gtdb_phylum=p__Proteobacteria:gtdb_species=s__Pseudoteredinibacter isoporae:heptad=MCP-44H:species=d__Bacteria_p__Proteobacteria_c__Gammaproteobacteria_o__Pseudomonadales_f__Cellvibrionaceae_g__Pseudoteredinibacter_s__Pseudoteredinibacter isoporae],RS_GCF_011602085.1_protein.faa_NZ_JAAONY010000004.1_115@PF00015_full_PFAM.187.370:0.213603[&&NHX:Type=GTDB:gtdb_class=c__Gammaproteobacteria:gtdb_domain=d__Bacteria:gtdb_family=f__Cellvibrionaceae:gtdb_genus=g__Pseudoteredinibacter:gtdb_order=o__Pseudomonadales:gtdb_phylum=p__Proteobacteria:gtdb_species=s__Pseudoteredinibacter isoporae:heptad=MCP-40H:species=d__Bacteria_p__Proteobacteria_c__Gammaproteobacteria_o__Pseudomonadales_f__Cellvibrionaceae_g__Pseudoteredinibacter_s__Pseudoteredinibacter isoporae])0.881:0.0653225[&&NHX:Sample_counter=:Type_counter=GTDB--2:capture_class_counter=:capture_domain_counter=:capture_family_counter=:capture_genus_counter=:capture_order_counter=:capture_phylum_counter=:capture_species_counter=:evoltype=D:gtdb_class_counter=c__Gammaproteobacteria--2:gtdb_domain_counter=d__Bacteria--2:gtdb_family_counter=f__Cellvibrionaceae--2:gtdb_genus_counter=g__Pseudoteredinibacter--2:gtdb_order_counter=o__Pseudomonadales--2:gtdb_phylum_counter=p__Proteobacteria--2:gtdb_species_counter=s__Pseudoteredinibacter isoporae--2:heptad_counter=MCP-40H--1||MCP-44H--1:lbd_counter=:lca=d__Bacteria:lca_tree=s__Pseudoteredinibacter isoporae:name=N8574:ref_name_counter=])0.99:0.13374[&&NHX:Sample_counter=:Type_counter=GTDB--3:capture_class_counter=:capture_domain_counter=:capture_family_counter=:capture_genus_counter=:capture_order_counter=:capture_phylum_counter=:capture_species_counter=:evoltype=D:gtdb_class_counter=c__Gammaproteobacteria--3:gtdb_domain_counter=d__Bacteria--3:gtdb_family_counter=f__Cellvibrionaceae--2||f__Nitrincolaceae--1:gtdb_genus_counter=g__Pseudoteredinibacter--2||g__Rs1--1:gtdb_order_counter=o__Pseudomonadales--3:gtdb_phylum_counter=p__Proteobacteria--3:gtdb_species_counter=s__Pseudoteredinibacter isoporae--2||s__Rs1 sp000416275--1:heptad_counter=MCP-40H--1||MCP-44H--2:lbd_counter=:lca=d__Bacteria:lca_tree=o__Pseudomonadales:name=N8575:ref_name_counter=],(RS_GCF_015209595.1_protein.faa_NZ_JADEYS010000002.1_100@PF00015_full_PFAM.163.364:0.167573[&&NHX:Type=GTDB:gtdb_class=c__Gammaproteobacteria:gtdb_domain=d__Bacteria:gtdb_family=f__Nitrincolaceae:gtdb_genus=g__Pontibacterium:gtdb_order=o__Pseudomonadales:gtdb_phylum=p__Proteobacteria:gtdb_species=s__Pontibacterium sp015209595:heptad=MCP-40H:species=d__Bacteria_p__Proteobacteria_c__Gammaproteobacteria_o__Pseudomonadales_f__Nitrincolaceae_g__Pontibacterium_s__Pontibacterium sp015209595],RS_GCF_000153345.1_protein.faa_NZ_CH724127.1_598@PF00015_full_PFAM.162.365:0.180259[&&NHX:Type=GTDB:gtdb_class=c__Gammaproteobacteria:gtdb_domain=d__Bacteria:gtdb_family=f__Nitrincolaceae:gtdb_genus=g__Neptuniibacter:gtdb_order=o__Pseudomonadales:gtdb_phylum=p__Proteobacteria:gtdb_species=s__Neptuniibacter caesariensis:heptad=MCP-40H:species=d__Bacteria_p__Proteobacteria_c__Gammaproteobacteria_o__Pseudomonadales_f__Nitrincolaceae_g__Neptuniibacter_s__Neptuniibacter caesariensis])0.936:0.0551171[&&NHX:Sample_counter=:Type_counter=GTDB--2:capture_class_counter=:capture_domain_counter=:capture_family_counter=:capture_genus_counter=:capture_order_counter=:capture_phylum_counter=:capture_species_counter=:evoltype=D:gtdb_class_counter=c__Gammaproteobacteria--2:gtdb_domain_counter=d__Bacteria--2:gtdb_family_counter=f__Nitrincolaceae--2:gtdb_genus_counter=g__Neptuniibacter--1||g__Pontibacterium--1:gtdb_order_counter=o__Pseudomonadales--2:gtdb_phylum_counter=p__Proteobacteria--2:gtdb_species_counter=s__Neptuniibacter caesariensis--1||s__Pontibacterium sp015209595--1:heptad_counter=MCP-40H--2:lbd_counter=:lca=d__Bacteria:lca_tree=f__Nitrincolaceae:name=N8578:ref_name_counter=])0.772:0.0177319[&&NHX:Sample_counter=:Type_counter=GTDB--5:capture_class_counter=:capture_domain_counter=:capture_family_counter=:capture_genus_counter=:capture_order_counter=:capture_phylum_counter=:capture_species_counter=:evoltype=D:gtdb_class_counter=c__Gammaproteobacteria--5:gtdb_domain_counter=d__Bacteria--5:gtdb_family_counter=f__Cellvibrionaceae--2||f__Nitrincolaceae--3:gtdb_genus_counter=g__Neptuniibacter--1||g__Pontibacterium--1||g__Pseudoteredinibacter--2||g__Rs1--1:gtdb_order_counter=o__Pseudomonadales--5:gtdb_phylum_counter=p__Proteobacteria--5:gtdb_species_counter=s__Neptuniibacter caesariensis--1||s__Pontibacterium sp015209595--1||s__Pseudoteredinibacter isoporae--2||s__Rs1 sp000416275--1:heptad_counter=MCP-40H--3||MCP-44H--2:lbd_counter=:lca=d__Bacteria:lca_tree=o__Pseudomonadales:name=N8579:ref_name_counter=],((RS_GCF_003858655.1_protein.faa_NZ_RQXV01000010.1_104@PF00015_full_PFAM.174.452:0.410744[&&NHX:Type=GTDB:gtdb_class=c__Gammaproteobacteria:gtdb_domain=d__Bacteria:gtdb_family=f__Nitrincolaceae:gtdb_genus=g__Amphritea:gtdb_order=o__Pseudomonadales:gtdb_phylum=p__Proteobacteria:gtdb_species=s__Amphritea balenae:heptad=MCP-40H:species=d__Bacteria_p__Proteobacteria_c__Gammaproteobacteria_o__Pseudomonadales_f__Nitrincolaceae_g__Amphritea_s__Amphritea balenae],(RS_GCF_019061305.1_protein.faa_NZ_JAHQZT010000001.1_233@PF00015_full_PFAM.172.357:0.0939377[&&NHX:Type=GTDB:gtdb_class=c__Gammaproteobacteria:gtdb_domain=d__Bacteria:gtdb_family=f__Nitrincolaceae:gtdb_genus=g__Marinobacterium:gtdb_order=o__Pseudomonadales:gtdb_phylum=p__Proteobacteria:gtdb_species=s__Marinobacterium sp019061305:heptad=MCP-44H:species=d__Bacteria_p__Proteobacteria_c__Gammaproteobacteria_o__Pseudomonadales_f__Nitrincolaceae_g__Marinobacterium_s__Marinobacterium sp019061305],(RS_GCF_900155945.1_protein.faa_NZ_FTMN01000002.1_78@PF00015_full_PFAM.180.362:0.0109526[&&NHX:Type=GTDB:gtdb_class=c__Gammaproteobacteria:gtdb_domain=d__Bacteria:gtdb_family=f__Nitrincolaceae:gtdb_genus=g__Marinobacterium:gtdb_order=o__Pseudomonadales:gtdb_phylum=p__Proteobacteria:gtdb_species=s__Marinobacterium stanieri:heptad=MCP-40H:species=d__Bacteria_p__Proteobacteria_c__Gammaproteobacteria_o__Pseudomonadales_f__Nitrincolaceae_g__Marinobacterium_s__Marinobacterium stanieri],RS_GCF_017776525.1_protein.faa_NZ_JACVEW010000013.1_31@PF00015_full_PFAM.171.363:0.134837[&&NHX:Type=GTDB:gtdb_class=c__Gammaproteobacteria:gtdb_domain=d__Bacteria:gtdb_family=f__Nitrincolaceae:gtdb_genus=g__Marinobacterium:gtdb_order=o__Pseudomonadales:gtdb_phylum=p__Proteobacteria:gtdb_species=s__Marinobacterium alkalitolerans:heptad=MCP-40H:species=d__Bacteria_p__Proteobacteria_c__Gammaproteobacteria_o__Pseudomonadales_f__Nitrincolaceae_g__Marinobacterium_s__Marinobacterium alkalitolerans])0.295:0.0400854[&&NHX:Sample_counter=:Type_counter=GTDB--2:capture_class_counter=:capture_domain_counter=:capture_family_counter=:capture_genus_counter=:capture_order_counter=:capture_phylum_counter=:capture_species_counter=:evoltype=D:gtdb_class_counter=c__Gammaproteobacteria--2:gtdb_domain_counter=d__Bacteria--2:gtdb_family_counter=f__Nitrincolaceae--2:gtdb_genus_counter=g__Marinobacterium--2:gtdb_order_counter=o__Pseudomonadales--2:gtdb_phylum_counter=p__Proteobacteria--2:gtdb_species_counter=s__Marinobacterium alkalitolerans--1||s__Marinobacterium stanieri--1:heptad_counter=MCP-40H--2:lbd_counter=:lca=d__Bacteria:lca_tree=g__Marinobacterium:name=N8584:ref_name_counter=])0.997:0.127124[&&NHX:Sample_counter=:Type_counter=GTDB--3:capture_class_counter=:capture_domain_counter=:capture_family_counter=:capture_genus_counter=:capture_order_counter=:capture_phylum_counter=:capture_species_counter=:evoltype=D:gtdb_class_counter=c__Gammaproteobacteria--3:gtdb_domain_counter=d__Bacteria--3:gtdb_family_counter=f__Nitrincolaceae--3:gtdb_genus_counter=g__Marinobacterium--3:gtdb_order_counter=o__Pseudomonadales--3:gtdb_phylum_counter=p__Proteobacteria--3:gtdb_species_counter=s__Marinobacterium alkalitolerans--1||s__Marinobacterium sp019061305--1||s__Marinobacterium stanieri--1:heptad_counter=MCP-40H--2||MCP-44H--1:lbd_counter=:lca=d__Bacteria:lca_tree=g__Marinobacterium:name=N8585:ref_name_counter=])0.817:0.0446333[&&NHX:Sample_counter=:Type_counter=GTDB--4:capture_class_counter=:capture_domain_counter=:capture_family_counter=:capture_genus_counter=:capture_order_counter=:capture_phylum_counter=:capture_species_counter=:evoltype=D:gtdb_class_counter=c__Gammaproteobacteria--4:gtdb_domain_counter=d__Bacteria--4:gtdb_family_counter=f__Nitrincolaceae--4:gtdb_genus_counter=g__Amphritea--1||g__Marinobacterium--3:gtdb_order_counter=o__Pseudomonadales--4:gtdb_phylum_counter=p__Proteobacteria--4:gtdb_species_counter=s__Amphritea balenae--1||s__Marinobacterium alkalitolerans--1||s__Marinobacterium sp019061305--1||s__Marinobacterium stanieri--1:heptad_counter=MCP-40H--3||MCP-44H--1:lbd_counter=:lca=d__Bacteria:lca_tree=f__Nitrincolaceae:name=N8586:ref_name_counter=],(((d043a8c6-9309-4205-8bee-7ee574295ff3_2@MCPsignal.353.403:0.113255[&&NHX:Sample=rhiztom3:Type=capture:capture_class=c__Clostridia:capture_domain=d__Bacteria:capture_family=f__Oscillospiraceae:capture_genus=g__Flavonifractor:capture_order=o__Oscillospirales:capture_phylum=p__Firmicutes_A:capture_species=s__Flavonifractor plautii:heptad=MCP-24H],RS_GCF_003194385.1_protein.faa_NZ_LAPT01000024.1_33@PF00015_full_PFAM.162.370:0.166672[&&NHX:Type=GTDB:gtdb_class=c__Gammaproteobacteria:gtdb_domain=d__Bacteria:gtdb_family=f__Nitrincolaceae:gtdb_genus=g__Pokkaliibacter:gtdb_order=o__Pseudomonadales:gtdb_phylum=p__Proteobacteria:gtdb_species=s__Pokkaliibacter plantistimulans:heptad=MCP-40H:species=d__Bacteria_p__Proteobacteria_c__Gammaproteobacteria_o__Pseudomonadales_f__Nitrincolaceae_g__Pokkaliibacter_s__Pokkaliibacter plantistimulans])0.579:0.0753495[&&NHX:Sample_counter=rhiztom3--1:Type_counter=GTDB--1||capture--1:capture_class_counter=c__Clostridia--1:capture_domain_counter=d__Bacteria--1:capture_family_counter=f__Oscillospiraceae--1:capture_genus_counter=g__Flavonifractor--1:capture_order_counter=o__Oscillospirales--1:capture_phylum_counter=p__Firmicutes_A--1:capture_species_counter=s__Flavonifractor plautii--1:gtdb_class_counter=c__Gammaproteobacteria--1:gtdb_domain_counter=d__Bacteria--1:gtdb_family_counter=f__Nitrincolaceae--1:gtdb_genus_counter=g__Pokkaliibacter--1:gtdb_order_counter=o__Pseudomonadales--1:gtdb_phylum_counter=p__Proteobacteria--1:gtdb_species_counter=s__Pokkaliibacter plantistimulans--1:heptad_counter=MCP-24H--1||MCP-40H--1:lbd_counter=:lca_tree=s__Pokkaliibacter plantistimulans:name=N8589:ref_name_counter=],(RS_GCF_000428985.1_protein.faa_NZ_AUAZ01000008.1_52@PF00015_full_PFAM.184.365:0.150558[&&NHX:Type=GTDB:gtdb_class=c__Gammaproteobacteria:gtdb_domain=d__Bacteria:gtdb_family=f__Nitrincolaceae:gtdb_genus=g__Marinobacterium:gtdb_order=o__Pseudomonadales:gtdb_phylum=p__Proteobacteria:gtdb_species=s__Marinobacterium litorale:heptad=MCP-40H:species=d__Bacteria_p__Proteobacteria_c__Gammaproteobacteria_o__Pseudomonadales_f__Nitrincolaceae_g__Marinobacterium_s__Marinobacterium litorale],(RS_GCF_019084545.1_protein.faa_NZ_JAHREP010000001.1_78@PF00015_full_PFAM.189.364:5e-09[&&NHX:Type=GTDB:gtdb_class=c__Gammaproteobacteria:gtdb_domain=d__Bacteria:gtdb_family=f__Nitrincolaceae:gtdb_genus=g__Marinobacterium:gtdb_order=o__Pseudomonadales:gtdb_phylum=p__Proteobacteria:gtdb_species=s__Marinobacterium sp019084545:heptad=MCP-40H:species=d__Bacteria_p__Proteobacteria_c__Gammaproteobacteria_o__Pseudomonadales_f__Nitrincolaceae_g__Marinobacterium_s__Marinobacterium sp019084545],(RS_GCF_014641945.1_protein.faa_NZ_BMIJ01000003.1_122@PF00015_full_PFAM.190.364:0.0210755[&&NHX:Type=GTDB:gtdb_class=c__Gammaproteobacteria:gtdb_domain=d__Bacteria:gtdb_family=f__Nitrincolaceae:gtdb_genus=g__Marinobacterium:gtdb_order=o__Pseudomonadales:gtdb_phylum=p__Proteobacteria:gtdb_species=s__Marinobacterium zhoushanense:heptad=MCP-40H:species=d__Bacteria_p__Proteobacteria_c__Gammaproteobacteria_o__Pseudomonadales_f__Nitrincolaceae_g__Marinobacterium_s__Marinobacterium zhoushanense],RS_GCF_000705555.1_protein.faa_NZ_JMQN01000047.1_233@PF00015_full_PFAM.190.363:0.0574656[&&NHX:Type=GTDB:gtdb_class=c__Gammaproteobacteria:gtdb_domain=d__Bacteria:gtdb_family=f__Nitrincolaceae:gtdb_genus=g__Marinobacterium:gtdb_order=o__Pseudomonadales:gtdb_phylum=p__Proteobacteria:gtdb_species=s__Marinobacterium sp000705555:heptad=MCP-40H:species=d__Bacteria_p__Proteobacteria_c__Gammaproteobacteria_o__Pseudomonadales_f__Nitrincolaceae_g__Marinobacterium_s__Marinobacterium sp000705555])0.498:0.00392293[&&NHX:Sample_counter=:Type_counter=GTDB--2:capture_class_counter=:capture_domain_counter=:capture_family_counter=:capture_genus_counter=:capture_order_counter=:capture_phylum_counter=:capture_species_counter=:evoltype=D:gtdb_class_counter=c__Gammaproteobacteria--2:gtdb_domain_counter=d__Bacteria--2:gtdb_family_counter=f__Nitrincolaceae--2:gtdb_genus_counter=g__Marinobacterium--2:gtdb_order_counter=o__Pseudomonadales--2:gtdb_phylum_counter=p__Proteobacteria--2:gtdb_species_counter=s__Marinobacterium sp000705555--1||s__Marinobacterium zhoushanense--1:heptad_counter=MCP-40H--2:lbd_counter=:lca=d__Bacteria:lca_tree=g__Marinobacterium:name=N8594:ref_name_counter=])0.963:0.0865521[&&NHX:Sample_counter=:Type_counter=GTDB--3:capture_class_counter=:capture_domain_counter=:capture_family_counter=:capture_genus_counter=:capture_order_counter=:capture_phylum_counter=:capture_species_counter=:evoltype=D:gtdb_class_counter=c__Gammaproteobacteria--3:gtdb_domain_counter=d__Bacteria--3:gtdb_family_counter=f__Nitrincolaceae--3:gtdb_genus_counter=g__Marinobacterium--3:gtdb_order_counter=o__Pseudomonadales--3:gtdb_phylum_counter=p__Proteobacteria--3:gtdb_species_counter=s__Marinobacterium sp000705555--1||s__Marinobacterium sp019084545--1||s__Marinobacterium zhoushanense--1:heptad_counter=MCP-40H--3:lbd_counter=:lca=d__Bacteria:lca_tree=g__Marinobacterium:name=N8595:ref_name_counter=])0.983:0.112898[&&NHX:Sample_counter=:Type_counter=GTDB--4:capture_class_counter=:capture_domain_counter=:capture_family_counter=:capture_genus_counter=:capture_order_counter=:capture_phylum_counter=:capture_species_counter=:evoltype=D:gtdb_class_counter=c__Gammaproteobacteria--4:gtdb_domain_counter=d__Bacteria--4:gtdb_family_counter=f__Nitrincolaceae--4:gtdb_genus_counter=g__Marinobacterium--4:gtdb_order_counter=o__Pseudomonadales--4:gtdb_phylum_counter=p__Proteobacteria--4:gtdb_species_counter=s__Marinobacterium litorale--1||s__Marinobacterium sp000705555--1||s__Marinobacterium sp019084545--1||s__Marinobacterium zhoushanense--1:heptad_counter=MCP-40H--4:lbd_counter=:lca=d__Bacteria:lca_tree=g__Marinobacterium:name=N8596:ref_name_counter=])0.89:0.0656137[&&NHX:Sample_counter=rhiztom3--1:Type_counter=GTDB--5||capture--1:capture_class_counter=c__Clostridia--1:capture_domain_counter=d__Bacteria--1:capture_family_counter=f__Oscillospiraceae--1:capture_genus_counter=g__Flavonifractor--1:capture_order_counter=o__Oscillospirales--1:capture_phylum_counter=p__Firmicutes_A--1:capture_species_counter=s__Flavonifractor plautii--1:gtdb_class_counter=c__Gammaproteobacteria--5:gtdb_domain_counter=d__Bacteria--5:gtdb_family_counter=f__Nitrincolaceae--5:gtdb_genus_counter=g__Marinobacterium--4||g__Pokkaliibacter--1:gtdb_order_counter=o__Pseudomonadales--5:gtdb_phylum_counter=p__Proteobacteria--5:gtdb_species_counter=s__Marinobacterium litorale--1||s__Marinobacterium sp000705555--1||s__Marinobacterium sp019084545--1||s__Marinobacterium zhoushanense--1||s__Pokkaliibacter plantistimulans--1:heptad_counter=MCP-24H--1||MCP-40H--5:lbd_counter=:lca_tree=f__Nitrincolaceae:name=N8597:ref_name_counter=],((RS_GCF_900113275.1_protein.faa_NZ_FOOU01000003.1_297@PF00015_full_PFAM.183.370:0.0863955[&&NHX:Type=GTDB:gtdb_class=c__Gammaproteobacteria:gtdb_domain=d__Bacteria:gtdb_family=f__Nitrincolaceae:gtdb_genus=g__Neptunomonas:gtdb_order=o__Pseudomonadales:gtdb_phylum=p__Proteobacteria:gtdb_species=s__Neptunomonas qingdaonensis:heptad=MCP-40H:species=d__Bacteria_p__Proteobacteria_c__Gammaproteobacteria_o__Pseudomonadales_f__Nitrincolaceae_g__Neptunomonas_s__Neptunomonas qingdaonensis],(GB_GCA_016744175.1_protein.faa_JADGEV010000024.1_37@PF00015_full_PFAM.171.367:0.0645395[&&NHX:Type=GTDB:gtdb_class=c__Gammaproteobacteria:gtdb_domain=d__Bacteria:gtdb_family=f__Nitrincolaceae:gtdb_genus=g__Neptunomonas:gtdb_order=o__Pseudomonadales:gtdb_phylum=p__Proteobacteria:gtdb_species=s__Neptunomonas sp016744175:heptad=MCP-40H:species=d__Bacteria_p__Proteobacteria_c__Gammaproteobacteria_o__Pseudomonadales_f__Nitrincolaceae_g__Neptunomonas_s__Neptunomonas sp016744175],(RS_GCF_016592555.1_protein.faa_NZ_AP014546.1_1300@PF00015_full_PFAM.192.369:0.0441868[&&NHX:Type=GTDB:gtdb_class=c__Gammaproteobacteria:gtdb_domain=d__Bacteria:gtdb_family=f__Nitrincolaceae:gtdb_genus=g__Neptunomonas:gtdb_order=o__Pseudomonadales:gtdb_phylum=p__Proteobacteria:gtdb_species=s__Neptunomonas japonica_A:heptad=MCP-40H:species=d__Bacteria_p__Proteobacteria_c__Gammaproteobacteria_o__Pseudomonadales_f__Nitrincolaceae_g__Neptunomonas_s__Neptunomonas japonica_A],RS_GCF_000422765.1_protein.faa_NZ_AUGR01000025.1_12@PF00015_full_PFAM.194.369:0.00561144[&&NHX:Type=GTDB:gtdb_class=c__Gammaproteobacteria:gtdb_domain=d__Bacteria:gtdb_family=f__Nitrincolaceae:gtdb_genus=g__Neptunomonas:gtdb_order=o__Pseudomonadales:gtdb_phylum=p__Proteobacteria:gtdb_species=s__Neptunomonas japonica:heptad=MCP-40H:species=d__Bacteria_p__Proteobacteria_c__Gammaproteobacteria_o__Pseudomonadales_f__Nitrincolaceae_g__Neptunomonas_s__Neptunomonas japonica])0.919:0.0334373[&&NHX:Sample_counter=:Type_counter=GTDB--2:capture_class_counter=:capture_domain_counter=:capture_family_counter=:capture_genus_counter=:capture_order_counter=:capture_phylum_counter=:capture_species_counter=:evoltype=D:gtdb_class_counter=c__Gammaproteobacteria--2:gtdb_domain_counter=d__Bacteria--2:gtdb_family_counter=f__Nitrincolaceae--2:gtdb_genus_counter=g__Neptunomonas--2:gtdb_order_counter=o__Pseudomonadales--2:gtdb_phylum_counter=p__Proteobacteria--2:gtdb_species_counter=s__Neptunomonas japonica--1||s__Neptunomonas japonica_A--1:heptad_counter=MCP-40H--2:lbd_counter=:lca=d__Bacteria:lca_tree=g__Neptunomonas:name=N8602:ref_name_counter=])0.954:0.0669663[&&NHX:Sample_counter=:Type_counter=GTDB--3:capture_class_counter=:capture_domain_counter=:capture_family_counter=:capture_genus_counter=:capture_order_counter=:capture_phylum_counter=:capture_species_counter=:evoltype=D:gtdb_class_counter=c__Gammaproteobacteria--3:gtdb_domain_counter=d__Bacteria--3:gtdb_family_counter=f__Nitrincolaceae--3:gtdb_genus_counter=g__Neptunomonas--3:gtdb_order_counter=o__Pseudomonadales--3:gtdb_phylum_counter=p__Proteobacteria--3:gtdb_species_counter=s__Neptunomonas japonica--1||s__Neptunomonas japonica_A--1||s__Neptunomonas sp016744175--1:heptad_counter=MCP-40H--3:lbd_counter=:lca=d__Bacteria:lca_tree=g__Neptunomonas:name=N8603:ref_name_counter=])0.996:0.125525[&&NHX:Sample_counter=:Type_counter=GTDB--4:capture_class_counter=:capture_domain_counter=:capture_family_counter=:capture_genus_counter=:capture_order_counter=:capture_phylum_counter=:capture_species_counter=:evoltype=D:gtdb_class_counter=c__Gammaproteobacteria--4:gtdb_domain_counter=d__Bacteria--4:gtdb_family_counter=f__Nitrincolaceae--4:gtdb_genus_counter=g__Neptunomonas--4:gtdb_order_counter=o__Pseudomonadales--4:gtdb_phylum_counter=p__Proteobacteria--4:gtdb_species_counter=s__Neptunomonas japonica--1||s__Neptunomonas japonica_A--1||s__Neptunomonas qingdaonensis--1||s__Neptunomonas sp016744175--1:heptad_counter=MCP-40H--4:lbd_counter=:lca=d__Bacteria:lca_tree=g__Neptunomonas:name=N8604:ref_name_counter=],((((GB_GCA_000198515.1_protein.faa_FP929140.1_2493@PF00015_full_PFAM.203.383:0.496632[&&NHX:Type=GTDB:gtdb_class=c__Gammaproteobacteria:gtdb_domain=d__Bacteria:gtdb_family=f__Ketobacteraceae:gtdb_genus=g__HdN1:gtdb_order=o__Pseudomonadales:gtdb_phylum=p__Proteobacteria:gtdb_species=s__HdN1 sp000198515:heptad=MCP-40H:species=d__Bacteria_p__Proteobacteria_c__Gammaproteobacteria_o__Pseudomonadales_f__Ketobacteraceae_g__HdN1_s__HdN1 sp000198515],((4b8c551f-6888-466c-9835-f609e174b778_5@MCPsignal.273.304:5e-09[&&NHX:Sample=rhiztom3:Type=capture:capture_class=c__Gammaproteobacteria:capture_domain=d__Bacteria:capture_family=f__Pseudomonadaceae:capture_genus=g__Pseudomonas_E:capture_order=o__Pseudomonadales:capture_phylum=p__Proteobacteria:capture_species=s__Pseudomonas_E triticumensis:heptad=MCP-52H],7021437a-6898-4b0f-843e-6fc6f83eb578_5@MCPsignal.233.305:5e-09[&&NHX:Sample=rhiztom3:Type=capture:capture_class=c__Gammaproteobacteria:capture_domain=d__Bacteria:capture_family=f__Pseudomonadaceae:capture_genus=g__Pseudomonas_E:capture_order=o__Pseudomonadales:capture_phylum=p__Proteobacteria:capture_species=s__Pseudomonas_E triticumensis:heptad=MCP-40H])0.826:0.00947679[&&NHX:Sample_counter=rhiztom3--2:Type_counter=capture--2:capture_class_counter=c__Gammaproteobacteria--2:capture_domain_counter=d__Bacteria--2:capture_family_counter=f__Pseudomonadaceae--2:capture_genus_counter=g__Pseudomonas_E--2:capture_order_counter=o__Pseudomonadales--2:capture_phylum_counter=p__Proteobacteria--2:capture_species_counter=s__Pseudomonas_E triticumensis--2:gtdb_class_counter=:gtdb_domain_counter=:gtdb_family_counter=:gtdb_genus_counter=:gtdb_order_counter=:gtdb_phylum_counter=:gtdb_species_counter=:heptad_counter=MCP-40H--1||MCP-52H--1:lbd_counter=:name=N8608:ref_name_counter=],17a5bb0a-7dfc-4cfa-8fc0-21dea89aa180_6@MCPsignal.136.254:5e-09[&&NHX:Sample=rhiztom1:Type=capture:besthit=74.8:bitscore=152.0:capture_class=c__Desulfovibrionia:capture_domain=d__Bacteria:capture_family=f__Desulfovibrionaceae:capture_genus=g__Solidesulfovibrio:capture_order=o__Desulfovibrionales:capture_phylum=p__Desulfobacterota_I:capture_species=s__Solidesulfovibrio magneticus_A:evalue=1.28e-47:gapopen=0.0:heptad=MCP-40H:length=115.0:mismatch=29.0:qcovhsp=97.5:qend=117.0:qstart=3.0:ref_name=RS_GCF_008630635.1_protein.faa_NZ_CP043869.1_2111@PF00015_full_PFAM.173.360:scovhsp=61.5:send=156.0:sstart=42.0])0.98:0.183612[&&NHX:Sample_counter=rhiztom1--1||rhiztom3--2:Type_counter=capture--3:besthit_avg=74.8:besthit_max=74.8:besthit_min=74.8:besthit_std=0:besthit_sum=74.8:bitscore_avg=152.0:bitscore_max=152.0:bitscore_min=152.0:bitscore_std=0:bitscore_sum=152.0:capture_class_counter=c__Desulfovibrionia--1||c__Gammaproteobacteria--2:capture_domain_counter=d__Bacteria--3:capture_family_counter=f__Desulfovibrionaceae--1||f__Pseudomonadaceae--2:capture_genus_counter=g__Pseudomonas_E--2||g__Solidesulfovibrio--1:capture_order_counter=o__Desulfovibrionales--1||o__Pseudomonadales--2:capture_phylum_counter=p__Desulfobacterota_I--1||p__Proteobacteria--2:capture_species_counter=s__Pseudomonas_E triticumensis--2||s__Solidesulfovibrio magneticus_A--1:evalue_avg=1.28e-47:evalue_max=1.28e-47:evalue_min=1.28e-47:evalue_std=0:evalue_sum=1.28e-47:gapopen_avg=0.0:gapopen_max=0.0:gapopen_min=0.0:gapopen_std=0:gapopen_sum=0.0:gtdb_class_counter=:gtdb_domain_counter=:gtdb_family_counter=:gtdb_genus_counter=:gtdb_order_counter=:gtdb_phylum_counter=:gtdb_species_counter=:heptad_counter=MCP-40H--2||MCP-52H--1:lbd_counter=:length_avg=115.0:length_max=115.0:length_min=115.0:length_std=0:length_sum=115.0:mismatch_avg=29.0:mismatch_max=29.0:mismatch_min=29.0:mismatch_std=0:mismatch_sum=29.0:name=N8610:qcovhsp_avg=97.5:qcovhsp_max=97.5:qcovhsp_min=97.5:qcovhsp_std=0:qcovhsp_sum=97.5:qend_avg=117.0:qend_max=117.0:qend_min=117.0:qend_std=0:qend_sum=117.0:qstart_avg=3.0:qstart_max=3.0:qstart_min=3.0:qstart_std=0:qstart_sum=3.0:ref_name_counter=RS_GCF_008630635.1_protein.faa_NZ_CP043869.1_2111@PF00015_full_PFAM.173.360--1:scovhsp_avg=61.5:scovhsp_max=61.5:scovhsp_min=61.5:scovhsp_std=0:scovhsp_sum=61.5:send_avg=156.0:send_max=156.0:send_min=156.0:send_std=0:send_sum=156.0:sstart_avg=42.0:sstart_max=42.0:sstart_min=42.0:sstart_std=0:sstart_sum=42.0])0.761:0.0471828[&&NHX:Sample_counter=rhiztom1--1||rhiztom3--2:Type_counter=GTDB--1||capture--3:besthit_avg=74.8:besthit_max=74.8:besthit_min=74.8:besthit_std=0:besthit_sum=74.8:bitscore_avg=152.0:bitscore_max=152.0:bitscore_min=152.0:bitscore_std=0:bitscore_sum=152.0:capture_class_counter=c__Desulfovibrionia--1||c__Gammaproteobacteria--2:capture_domain_counter=d__Bacteria--3:capture_family_counter=f__Desulfovibrionaceae--1||f__Pseudomonadaceae--2:capture_genus_counter=g__Pseudomonas_E--2||g__Solidesulfovibrio--1:capture_order_counter=o__Desulfovibrionales--1||o__Pseudomonadales--2:capture_phylum_counter=p__Desulfobacterota_I--1||p__Proteobacteria--2:capture_species_counter=s__Pseudomonas_E triticumensis--2||s__Solidesulfovibrio magneticus_A--1:evalue_avg=1.28e-47:evalue_max=1.28e-47:evalue_min=1.28e-47:evalue_std=0:evalue_sum=1.28e-47:gapopen_avg=0.0:gapopen_max=0.0:gapopen_min=0.0:gapopen_std=0:gapopen_sum=0.0:gtdb_class_counter=c__Gammaproteobacteria--1:gtdb_domain_counter=d__Bacteria--1:gtdb_family_counter=f__Ketobacteraceae--1:gtdb_genus_counter=g__HdN1--1:gtdb_order_counter=o__Pseudomonadales--1:gtdb_phylum_counter=p__Proteobacteria--1:gtdb_species_counter=s__HdN1 sp000198515--1:heptad_counter=MCP-40H--3||MCP-52H--1:lbd_counter=:lca_tree=s__HdN1 sp000198515:length_avg=115.0:length_max=115.0:length_min=115.0:length_std=0:length_sum=115.0:mismatch_avg=29.0:mismatch_max=29.0:mismatch_min=29.0:mismatch_std=0:mismatch_sum=29.0:name=N8611:qcovhsp_avg=97.5:qcovhsp_max=97.5:qcovhsp_min=97.5:qcovhsp_std=0:qcovhsp_sum=97.5:qend_avg=117.0:qend_max=117.0:qend_min=117.0:qend_std=0:qend_sum=117.0:qstart_avg=3.0:qstart_max=3.0:qstart_min=3.0:qstart_std=0:qstart_sum=3.0:ref_name_counter=RS_GCF_008630635.1_protein.faa_NZ_CP043869.1_2111@PF00015_full_PFAM.173.360--1:scovhsp_avg=61.5:scovhsp_max=61.5:scovhsp_min=61.5:scovhsp_std=0:scovhsp_sum=61.5:send_avg=156.0:send_max=156.0:send_min=156.0:send_std=0:send_sum=156.0:sstart_avg=42.0:sstart_max=42.0:sstart_min=42.0:sstart_std=0:sstart_sum=42.0],RS_GCF_002234375.1_protein.faa_NZ_NMQV01000023.1_87@PF00015_full_PFAM.190.367:0.112225[&&NHX:Type=GTDB:gtdb_class=c__Gammaproteobacteria:gtdb_domain=d__Bacteria:gtdb_family=f__Pseudomonadaceae:gtdb_genus=g__Pseudomonas_E:gtdb_order=o__Pseudomonadales:gtdb_phylum=p__Proteobacteria:gtdb_species=s__Pseudomonas_E fluvialis:heptad=MCP-40H:species=d__Bacteria_p__Proteobacteria_c__Gammaproteobacteria_o__Pseudomonadales_f__Pseudomonadaceae_g__Pseudomonas_E_s__Pseudomonas_E fluvialis])0.343:0.0571923[&&NHX:Sample_counter=rhiztom1--1||rhiztom3--2:Type_counter=GTDB--2||capture--3:besthit_avg=74.8:besthit_max=74.8:besthit_min=74.8:besthit_std=0:besthit_sum=74.8:bitscore_avg=152.0:bitscore_max=152.0:bitscore_min=152.0:bitscore_std=0:bitscore_sum=152.0:capture_class_counter=c__Desulfovibrionia--1||c__Gammaproteobacteria--2:capture_domain_counter=d__Bacteria--3:capture_family_counter=f__Desulfovibrionaceae--1||f__Pseudomonadaceae--2:capture_genus_counter=g__Pseudomonas_E--2||g__Solidesulfovibrio--1:capture_order_counter=o__Desulfovibrionales--1||o__Pseudomonadales--2:capture_phylum_counter=p__Desulfobacterota_I--1||p__Proteobacteria--2:capture_species_counter=s__Pseudomonas_E triticumensis--2||s__Solidesulfovibrio magneticus_A--1:evalue_avg=1.28e-47:evalue_max=1.28e-47:evalue_min=1.28e-47:evalue_std=0:evalue_sum=1.28e-47:gapopen_avg=0.0:gapopen_max=0.0:gapopen_min=0.0:gapopen_std=0:gapopen_sum=0.0:gtdb_class_counter=c__Gammaproteobacteria--2:gtdb_domain_counter=d__Bacteria--2:gtdb_family_counter=f__Ketobacteraceae--1||f__Pseudomonadaceae--1:gtdb_genus_counter=g__HdN1--1||g__Pseudomonas_E--1:gtdb_order_counter=o__Pseudomonadales--2:gtdb_phylum_counter=p__Proteobacteria--2:gtdb_species_counter=s__HdN1 sp000198515--1||s__Pseudomonas_E fluvialis--1:heptad_counter=MCP-40H--4||MCP-52H--1:lbd_counter=:lca_tree=o__Pseudomonadales:length_avg=115.0:length_max=115.0:length_min=115.0:length_std=0:length_sum=115.0:mismatch_avg=29.0:mismatch_max=29.0:mismatch_min=29.0:mismatch_std=0:mismatch_sum=29.0:name=N8613:qcovhsp_avg=97.5:qcovhsp_max=97.5:qcovhsp_min=97.5:qcovhsp_std=0:qcovhsp_sum=97.5:qend_avg=117.0:qend_max=117.0:qend_min=117.0:qend_std=0:qend_sum=117.0:qstart_avg=3.0:qstart_max=3.0:qstart_min=3.0:qstart_std=0:qstart_sum=3.0:ref_name_counter=RS_GCF_008630635.1_protein.faa_NZ_CP043869.1_2111@PF00015_full_PFAM.173.360--1:scovhsp_avg=61.5:scovhsp_max=61.5:scovhsp_min=61.5:scovhsp_std=0:scovhsp_sum=61.5:send_avg=156.0:send_max=156.0:send_min=156.0:send_std=0:send_sum=156.0:sstart_avg=42.0:sstart_max=42.0:sstart_min=42.0:sstart_std=0:sstart_sum=42.0],(RS_GCF_007830255.1_protein.faa_NZ_VLKG01000006.1_58@PF00015_full_PFAM.237.368:0.159235[&&NHX:Type=GTDB:gtdb_class=c__Gammaproteobacteria:gtdb_domain=d__Bacteria:gtdb_family=f__Pseudomonadaceae:gtdb_genus=g__Azomonas:gtdb_order=o__Pseudomonadales:gtdb_phylum=p__Proteobacteria:gtdb_species=s__Azomonas agilis:heptad=MCP-40H:species=d__Bacteria_p__Proteobacteria_c__Gammaproteobacteria_o__Pseudomonadales_f__Pseudomonadaceae_g__Azomonas_s__Azomonas agilis],RS_GCF_003444685.1_protein.faa_NZ_LMAZ01000001.1_341@PF00015_full_PFAM.161.366:0.423391[&&NHX:Type=GTDB:gtdb_class=c__Gammaproteobacteria:gtdb_domain=d__Bacteria:gtdb_family=f__Pseudomonadaceae:gtdb_genus=g__Pseudomonas_D:gtdb_order=o__Pseudomonadales:gtdb_phylum=p__Proteobacteria:gtdb_species=s__Pseudomonas_D gallaeciensis:heptad=MCP-40H:species=d__Bacteria_p__Proteobacteria_c__Gammaproteobacteria_o__Pseudomonadales_f__Pseudomonadaceae_g__Pseudomonas_D_s__Pseudomonas_D gallaeciensis])0.327:0.0527812[&&NHX:Sample_counter=:Type_counter=GTDB--2:capture_class_counter=:capture_domain_counter=:capture_family_counter=:capture_genus_counter=:capture_order_counter=:capture_phylum_counter=:capture_species_counter=:evoltype=D:gtdb_class_counter=c__Gammaproteobacteria--2:gtdb_domain_counter=d__Bacteria--2:gtdb_family_counter=f__Pseudomonadaceae--2:gtdb_genus_counter=g__Azomonas--1||g__Pseudomonas_D--1:gtdb_order_counter=o__Pseudomonadales--2:gtdb_phylum_counter=p__Proteobacteria--2:gtdb_species_counter=s__Azomonas agilis--1||s__Pseudomonas_D gallaeciensis--1:heptad_counter=MCP-40H--2:lbd_counter=:lca=d__Bacteria:lca_tree=f__Pseudomonadaceae:name=N8616:ref_name_counter=])0.85:0.0554299[&&NHX:Sample_counter=rhiztom1--1||rhiztom3--2:Type_counter=GTDB--4||capture--3:besthit_avg=74.8:besthit_max=74.8:besthit_min=74.8:besthit_std=0:besthit_sum=74.8:bitscore_avg=152.0:bitscore_max=152.0:bitscore_min=152.0:bitscore_std=0:bitscore_sum=152.0:capture_class_counter=c__Desulfovibrionia--1||c__Gammaproteobacteria--2:capture_domain_counter=d__Bacteria--3:capture_family_counter=f__Desulfovibrionaceae--1||f__Pseudomonadaceae--2:capture_genus_counter=g__Pseudomonas_E--2||g__Solidesulfovibrio--1:capture_order_counter=o__Desulfovibrionales--1||o__Pseudomonadales--2:capture_phylum_counter=p__Desulfobacterota_I--1||p__Proteobacteria--2:capture_species_counter=s__Pseudomonas_E triticumensis--2||s__Solidesulfovibrio magneticus_A--1:evalue_avg=1.28e-47:evalue_max=1.28e-47:evalue_min=1.28e-47:evalue_std=0:evalue_sum=1.28e-47:gapopen_avg=0.0:gapopen_max=0.0:gapopen_min=0.0:gapopen_std=0:gapopen_sum=0.0:gtdb_class_counter=c__Gammaproteobacteria--4:gtdb_domain_counter=d__Bacteria--4:gtdb_family_counter=f__Ketobacteraceae--1||f__Pseudomonadaceae--3:gtdb_genus_counter=g__Azomonas--1||g__HdN1--1||g__Pseudomonas_D--1||g__Pseudomonas_E--1:gtdb_order_counter=o__Pseudomonadales--4:gtdb_phylum_counter=p__Proteobacteria--4:gtdb_species_counter=s__Azomonas agilis--1||s__HdN1 sp000198515--1||s__Pseudomonas_D gallaeciensis--1||s__Pseudomonas_E fluvialis--1:heptad_counter=MCP-40H--6||MCP-52H--1:lbd_counter=:lca_tree=o__Pseudomonadales:length_avg=115.0:length_max=115.0:length_min=115.0:length_std=0:length_sum=115.0:mismatch_avg=29.0:mismatch_max=29.0:mismatch_min=29.0:mismatch_std=0:mismatch_sum=29.0:name=N8617:qcovhsp_avg=97.5:qcovhsp_max=97.5:qcovhsp_min=97.5:qcovhsp_std=0:qcovhsp_sum=97.5:qend_avg=117.0:qend_max=117.0:qend_min=117.0:qend_std=0:qend_sum=117.0:qstart_avg=3.0:qstart_max=3.0:qstart_min=3.0:qstart_std=0:qstart_sum=3.0:ref_name_counter=RS_GCF_008630635.1_protein.faa_NZ_CP043869.1_2111@PF00015_full_PFAM.173.360--1:scovhsp_avg=61.5:scovhsp_max=61.5:scovhsp_min=61.5:scovhsp_std=0:scovhsp_sum=61.5:send_avg=156.0:send_max=156.0:send_min=156.0:send_std=0:send_sum=156.0:sstart_avg=42.0:sstart_max=42.0:sstart_min=42.0:sstart_std=0:sstart_sum=42.0],(RS_GCF_004005935.1_protein.faa_NZ_SACQ01000004.1_74@PF00015_full_PFAM.201.368:0.167297[&&NHX:Type=GTDB:gtdb_class=c__Gammaproteobacteria:gtdb_domain=d__Bacteria:gtdb_family=f__Nitrincolaceae:gtdb_genus=g__Neptunomonas:gtdb_order=o__Pseudomonadales:gtdb_phylum=p__Proteobacteria:gtdb_species=s__Neptunomonas marina:heptad=MCP-40H:species=d__Bacteria_p__Proteobacteria_c__Gammaproteobacteria_o__Pseudomonadales_f__Nitrincolaceae_g__Neptunomonas_s__Neptunomonas marina],RS_GCF_008630635.1_protein.faa_NZ_CP043869.1_2111@PF00015_full_PFAM.173.360:0.0427282[&&NHX:Type=GTDB:gtdb_class=c__Gammaproteobacteria:gtdb_domain=d__Bacteria:gtdb_family=f__Nitrincolaceae:gtdb_genus=g__Neptunomonas:gtdb_order=o__Pseudomonadales:gtdb_phylum=p__Proteobacteria:gtdb_species=s__Neptunomonas concharum:heptad=MCP-40H:species=d__Bacteria_p__Proteobacteria_c__Gammaproteobacteria_o__Pseudomonadales_f__Nitrincolaceae_g__Neptunomonas_s__Neptunomonas concharum])0.958:0.0909012[&&NHX:Sample_counter=:Type_counter=GTDB--2:capture_class_counter=:capture_domain_counter=:capture_family_counter=:capture_genus_counter=:capture_order_counter=:capture_phylum_counter=:capture_species_counter=:evoltype=D:gtdb_class_counter=c__Gammaproteobacteria--2:gtdb_domain_counter=d__Bacteria--2:gtdb_family_counter=f__Nitrincolaceae--2:gtdb_genus_counter=g__Neptunomonas--2:gtdb_order_counter=o__Pseudomonadales--2:gtdb_phylum_counter=p__Proteobacteria--2:gtdb_species_counter=s__Neptunomonas concharum--1||s__Neptunomonas marina--1:heptad_counter=MCP-40H--2:lbd_counter=:lca=d__Bacteria:lca_tree=g__Neptunomonas:name=N8620:ref_name_counter=])0.879:0.0434392[&&NHX:Sample_counter=rhiztom1--1||rhiztom3--2:Type_counter=GTDB--6||capture--3:besthit_avg=74.8:besthit_max=74.8:besthit_min=74.8:besthit_std=0:besthit_sum=74.8:bitscore_avg=152.0:bitscore_max=152.0:bitscore_min=152.0:bitscore_std=0:bitscore_sum=152.0:capture_class_counter=c__Desulfovibrionia--1||c__Gammaproteobacteria--2:capture_domain_counter=d__Bacteria--3:capture_family_counter=f__Desulfovibrionaceae--1||f__Pseudomonadaceae--2:capture_genus_counter=g__Pseudomonas_E--2||g__Solidesulfovibrio--1:capture_order_counter=o__Desulfovibrionales--1||o__Pseudomonadales--2:capture_phylum_counter=p__Desulfobacterota_I--1||p__Proteobacteria--2:capture_species_counter=s__Pseudomonas_E triticumensis--2||s__Solidesulfovibrio magneticus_A--1:evalue_avg=1.28e-47:evalue_max=1.28e-47:evalue_min=1.28e-47:evalue_std=0:evalue_sum=1.28e-47:gapopen_avg=0.0:gapopen_max=0.0:gapopen_min=0.0:gapopen_std=0:gapopen_sum=0.0:gtdb_class_counter=c__Gammaproteobacteria--6:gtdb_domain_counter=d__Bacteria--6:gtdb_family_counter=f__Ketobacteraceae--1||f__Nitrincolaceae--2||f__Pseudomonadaceae--3:gtdb_genus_counter=g__Azomonas--1||g__HdN1--1||g__Neptunomonas--2||g__Pseudomonas_D--1||g__Pseudomonas_E--1:gtdb_order_counter=o__Pseudomonadales--6:gtdb_phylum_counter=p__Proteobacteria--6:gtdb_species_counter=s__Azomonas agilis--1||s__HdN1 sp000198515--1||s__Neptunomonas concharum--1||s__Neptunomonas marina--1||s__Pseudomonas_D gallaeciensis--1||s__Pseudomonas_E fluvialis--1:heptad_counter=MCP-40H--8||MCP-52H--1:lbd_counter=:lca_tree=o__Pseudomonadales:length_avg=115.0:length_max=115.0:length_min=115.0:length_std=0:length_sum=115.0:mismatch_avg=29.0:mismatch_max=29.0:mismatch_min=29.0:mismatch_std=0:mismatch_sum=29.0:name=N8621:qcovhsp_avg=97.5:qcovhsp_max=97.5:qcovhsp_min=97.5:qcovhsp_std=0:qcovhsp_sum=97.5:qend_avg=117.0:qend_max=117.0:qend_min=117.0:qend_std=0:qend_sum=117.0:qstart_avg=3.0:qstart_max=3.0:qstart_min=3.0:qstart_std=0:qstart_sum=3.0:ref_name_counter=RS_GCF_008630635.1_protein.faa_NZ_CP043869.1_2111@PF00015_full_PFAM.173.360--1:scovhsp_avg=61.5:scovhsp_max=61.5:scovhsp_min=61.5:scovhsp_std=0:scovhsp_sum=61.5:send_avg=156.0:send_max=156.0:send_min=156.0:send_std=0:send_sum=156.0:sstart_avg=42.0:sstart_max=42.0:sstart_min=42.0:sstart_std=0:sstart_sum=42.0])0.963:0.0736253[&&NHX:Sample_counter=rhiztom1--1||rhiztom3--2:Type_counter=GTDB--10||capture--3:besthit_avg=74.8:besthit_max=74.8:besthit_min=74.8:besthit_std=0:besthit_sum=74.8:bitscore_avg=152.0:bitscore_max=152.0:bitscore_min=152.0:bitscore_std=0:bitscore_sum=152.0:capture_class_counter=c__Desulfovibrionia--1||c__Gammaproteobacteria--2:capture_domain_counter=d__Bacteria--3:capture_family_counter=f__Desulfovibrionaceae--1||f__Pseudomonadaceae--2:capture_genus_counter=g__Pseudomonas_E--2||g__Solidesulfovibrio--1:capture_order_counter=o__Desulfovibrionales--1||o__Pseudomonadales--2:capture_phylum_counter=p__Desulfobacterota_I--1||p__Proteobacteria--2:capture_species_counter=s__Pseudomonas_E triticumensis--2||s__Solidesulfovibrio magneticus_A--1:evalue_avg=1.28e-47:evalue_max=1.28e-47:evalue_min=1.28e-47:evalue_std=0:evalue_sum=1.28e-47:gapopen_avg=0.0:gapopen_max=0.0:gapopen_min=0.0:gapopen_std=0:gapopen_sum=0.0:gtdb_class_counter=c__Gammaproteobacteria--10:gtdb_domain_counter=d__Bacteria--10:gtdb_family_counter=f__Ketobacteraceae--1||f__Nitrincolaceae--6||f__Pseudomonadaceae--3:gtdb_genus_counter=g__Azomonas--1||g__HdN1--1||g__Neptunomonas--6||g__Pseudomonas_D--1||g__Pseudomonas_E--1:gtdb_order_counter=o__Pseudomonadales--10:gtdb_phylum_counter=p__Proteobacteria--10:gtdb_species_counter=s__Azomonas agilis--1||s__HdN1 sp000198515--1||s__Neptunomonas concharum--1||s__Neptunomonas japonica--1||s__Neptunomonas japonica_A--1||s__Neptunomonas marina--1||s__Neptunomonas qingdaonensis--1||s__Neptunomonas sp016744175--1||s__Pseudomonas_D gallaeciensis--1||s__Pseudomonas_E fluvialis--1:heptad_counter=MCP-40H--12||MCP-52H--1:lbd_counter=:lca_tree=o__Pseudomonadales:length_avg=115.0:length_max=115.0:length_min=115.0:length_std=0:length_sum=115.0:mismatch_avg=29.0:mismatch_max=29.0:mismatch_min=29.0:mismatch_std=0:mismatch_sum=29.0:name=N8622:qcovhsp_avg=97.5:qcovhsp_max=97.5:qcovhsp_min=97.5:qcovhsp_std=0:qcovhsp_sum=97.5:qend_avg=117.0:qend_max=117.0:qend_min=117.0:qend_std=0:qend_sum=117.0:qstart_avg=3.0:qstart_max=3.0:qstart_min=3.0:qstart_std=0:qstart_sum=3.0:ref_name_counter=RS_GCF_008630635.1_protein.faa_NZ_CP043869.1_2111@PF00015_full_PFAM.173.360--1:scovhsp_avg=61.5:scovhsp_max=61.5:scovhsp_min=61.5:scovhsp_std=0:scovhsp_sum=61.5:send_avg=156.0:send_max=156.0:send_min=156.0:send_std=0:send_sum=156.0:sstart_avg=42.0:sstart_max=42.0:sstart_min=42.0:sstart_std=0:sstart_sum=42.0])0.893:0.0555549[&&NHX:Sample_counter=rhiztom1--1||rhiztom3--3:Type_counter=GTDB--15||capture--4:besthit_avg=74.8:besthit_max=74.8:besthit_min=74.8:besthit_std=0:besthit_sum=74.8:bitscore_avg=152.0:bitscore_max=152.0:bitscore_min=152.0:bitscore_std=0:bitscore_sum=152.0:capture_class_counter=c__Clostridia--1||c__Desulfovibrionia--1||c__Gammaproteobacteria--2:capture_domain_counter=d__Bacteria--4:capture_family_counter=f__Desulfovibrionaceae--1||f__Oscillospiraceae--1||f__Pseudomonadaceae--2:capture_genus_counter=g__Flavonifractor--1||g__Pseudomonas_E--2||g__Solidesulfovibrio--1:capture_order_counter=o__Desulfovibrionales--1||o__Oscillospirales--1||o__Pseudomonadales--2:capture_phylum_counter=p__Desulfobacterota_I--1||p__Firmicutes_A--1||p__Proteobacteria--2:capture_species_counter=s__Flavonifractor plautii--1||s__Pseudomonas_E triticumensis--2||s__Solidesulfovibrio magneticus_A--1:evalue_avg=1.28e-47:evalue_max=1.28e-47:evalue_min=1.28e-47:evalue_std=0:evalue_sum=1.28e-47:gapopen_avg=0.0:gapopen_max=0.0:gapopen_min=0.0:gapopen_std=0:gapopen_sum=0.0:gtdb_class_counter=c__Gammaproteobacteria--15:gtdb_domain_counter=d__Bacteria--15:gtdb_family_counter=f__Ketobacteraceae--1||f__Nitrincolaceae--11||f__Pseudomonadaceae--3:gtdb_genus_counter=g__Azomonas--1||g__HdN1--1||g__Marinobacterium--4||g__Neptunomonas--6||g__Pokkaliibacter--1||g__Pseudomonas_D--1||g__Pseudomonas_E--1:gtdb_order_counter=o__Pseudomonadales--15:gtdb_phylum_counter=p__Proteobacteria--15:gtdb_species_counter=s__Azomonas agilis--1||s__HdN1 sp000198515--1||s__Marinobacterium litorale--1||s__Marinobacterium sp000705555--1||s__Marinobacterium sp019084545--1||s__Marinobacterium zhoushanense--1||s__Neptunomonas concharum--1||s__Neptunomonas japonica--1||s__Neptunomonas japonica_A--1||s__Neptunomonas marina--1||s__Neptunomonas qingdaonensis--1||s__Neptunomonas sp016744175--1||s__Pokkaliibacter plantistimulans--1||s__Pseudomonas_D gallaeciensis--1||s__Pseudomonas_E fluvialis--1:heptad_counter=MCP-24H--1||MCP-40H--17||MCP-52H--1:lbd_counter=:lca_tree=o__Pseudomonadales:length_avg=115.0:length_max=115.0:length_min=115.0:length_std=0:length_sum=115.0:mismatch_avg=29.0:mismatch_max=29.0:mismatch_min=29.0:mismatch_std=0:mismatch_sum=29.0:name=N8623:qcovhsp_avg=97.5:qcovhsp_max=97.5:qcovhsp_min=97.5:qcovhsp_std=0:qcovhsp_sum=97.5:qend_avg=117.0:qend_max=117.0:qend_min=117.0:qend_std=0:qend_sum=117.0:qstart_avg=3.0:qstart_max=3.0:qstart_min=3.0:qstart_std=0:qstart_sum=3.0:ref_name_counter=RS_GCF_008630635.1_protein.faa_NZ_CP043869.1_2111@PF00015_full_PFAM.173.360--1:scovhsp_avg=61.5:scovhsp_max=61.5:scovhsp_min=61.5:scovhsp_std=0:scovhsp_sum=61.5:send_avg=156.0:send_max=156.0:send_min=156.0:send_std=0:send_sum=156.0:sstart_avg=42.0:sstart_max=42.0:sstart_min=42.0:sstart_std=0:sstart_sum=42.0])0.944:0.0912176[&&NHX:Sample_counter=rhiztom1--1||rhiztom3--3:Type_counter=GTDB--19||capture--4:besthit_avg=74.8:besthit_max=74.8:besthit_min=74.8:besthit_std=0:besthit_sum=74.8:bitscore_avg=152.0:bitscore_max=152.0:bitscore_min=152.0:bitscore_std=0:bitscore_sum=152.0:capture_class_counter=c__Clostridia--1||c__Desulfovibrionia--1||c__Gammaproteobacteria--2:capture_domain_counter=d__Bacteria--4:capture_family_counter=f__Desulfovibrionaceae--1||f__Oscillospiraceae--1||f__Pseudomonadaceae--2:capture_genus_counter=g__Flavonifractor--1||g__Pseudomonas_E--2||g__Solidesulfovibrio--1:capture_order_counter=o__Desulfovibrionales--1||o__Oscillospirales--1||o__Pseudomonadales--2:capture_phylum_counter=p__Desulfobacterota_I--1||p__Firmicutes_A--1||p__Proteobacteria--2:capture_species_counter=s__Flavonifractor plautii--1||s__Pseudomonas_E triticumensis--2||s__Solidesulfovibrio magneticus_A--1:evalue_avg=1.28e-47:evalue_max=1.28e-47:evalue_min=1.28e-47:evalue_std=0:evalue_sum=1.28e-47:gapopen_avg=0.0:gapopen_max=0.0:gapopen_min=0.0:gapopen_std=0:gapopen_sum=0.0:gtdb_class_counter=c__Gammaproteobacteria--19:gtdb_domain_counter=d__Bacteria--19:gtdb_family_counter=f__Ketobacteraceae--1||f__Nitrincolaceae--15||f__Pseudomonadaceae--3:gtdb_genus_counter=g__Amphritea--1||g__Azomonas--1||g__HdN1--1||g__Marinobacterium--7||g__Neptunomonas--6||g__Pokkaliibacter--1||g__Pseudomonas_D--1||g__Pseudomonas_E--1:gtdb_order_counter=o__Pseudomonadales--19:gtdb_phylum_counter=p__Proteobacteria--19:gtdb_species_counter=s__Amphritea balenae--1||s__Azomonas agilis--1||s__HdN1 sp000198515--1||s__Marinobacterium alkalitolerans--1||s__Marinobacterium litorale--1||s__Marinobacterium sp000705555--1||s__Marinobacterium sp019061305--1||s__Marinobacterium sp019084545--1||s__Marinobacterium stanieri--1||s__Marinobacterium zhoushanense--1||s__Neptunomonas concharum--1||s__Neptunomonas japonica--1||s__Neptunomonas japonica_A--1||s__Neptunomonas marina--1||s__Neptunomonas qingdaonensis--1||s__Neptunomonas sp016744175--1||s__Pokkaliibacter plantistimulans--1||s__Pseudomonas_D gallaeciensis--1||s__Pseudomonas_E fluvialis--1:heptad_counter=MCP-24H--1||MCP-40H--20||MCP-44H--1||MCP-52H--1:lbd_counter=:lca_tree=o__Pseudomonadales:length_avg=115.0:length_max=115.0:length_min=115.0:length_std=0:length_sum=115.0:mismatch_avg=29.0:mismatch_max=29.0:mismatch_min=29.0:mismatch_std=0:mismatch_sum=29.0:name=N8624:qcovhsp_avg=97.5:qcovhsp_max=97.5:qcovhsp_min=97.5:qcovhsp_std=0:qcovhsp_sum=97.5:qend_avg=117.0:qend_max=117.0:qend_min=117.0:qend_std=0:qend_sum=117.0:qstart_avg=3.0:qstart_max=3.0:qstart_min=3.0:qstart_std=0:qstart_sum=3.0:ref_name_counter=RS_GCF_008630635.1_protein.faa_NZ_CP043869.1_2111@PF00015_full_PFAM.173.360--1:scovhsp_avg=61.5:scovhsp_max=61.5:scovhsp_min=61.5:scovhsp_std=0:scovhsp_sum=61.5:send_avg=156.0:send_max=156.0:send_min=156.0:send_std=0:send_sum=156.0:sstart_avg=42.0:sstart_max=42.0:sstart_min=42.0:sstart_std=0:sstart_sum=42.0])0.979:0.144483[&&NHX:Sample_counter=rhiztom1--1||rhiztom3--3:Type_counter=GTDB--24||capture--4:besthit_avg=74.8:besthit_max=74.8:besthit_min=74.8:besthit_std=0:besthit_sum=74.8:bitscore_avg=152.0:bitscore_max=152.0:bitscore_min=152.0:bitscore_std=0:bitscore_sum=152.0:capture_class_counter=c__Clostridia--1||c__Desulfovibrionia--1||c__Gammaproteobacteria--2:capture_domain_counter=d__Bacteria--4:capture_family_counter=f__Desulfovibrionaceae--1||f__Oscillospiraceae--1||f__Pseudomonadaceae--2:capture_genus_counter=g__Flavonifractor--1||g__Pseudomonas_E--2||g__Solidesulfovibrio--1:capture_order_counter=o__Desulfovibrionales--1||o__Oscillospirales--1||o__Pseudomonadales--2:capture_phylum_counter=p__Desulfobacterota_I--1||p__Firmicutes_A--1||p__Proteobacteria--2:capture_species_counter=s__Flavonifractor plautii--1||s__Pseudomonas_E triticumensis--2||s__Solidesulfovibrio magneticus_A--1:evalue_avg=1.28e-47:evalue_max=1.28e-47:evalue_min=1.28e-47:evalue_std=0:evalue_sum=1.28e-47:gapopen_avg=0.0:gapopen_max=0.0:gapopen_min=0.0:gapopen_std=0:gapopen_sum=0.0:gtdb_class_counter=c__Gammaproteobacteria--24:gtdb_domain_counter=d__Bacteria--24:gtdb_family_counter=f__Cellvibrionaceae--2||f__Ketobacteraceae--1||f__Nitrincolaceae--18||f__Pseudomonadaceae--3:gtdb_genus_counter=g__Amphritea--1||g__Azomonas--1||g__HdN1--1||g__Marinobacterium--7||g__Neptuniibacter--1||g__Neptunomonas--6||g__Pokkaliibacter--1||g__Pontibacterium--1||g__Pseudomonas_D--1||g__Pseudomonas_E--1||g__Pseudoteredinibacter--2||g__Rs1--1:gtdb_order_counter=o__Pseudomonadales--24:gtdb_phylum_counter=p__Proteobacteria--24:gtdb_species_counter=s__Amphritea balenae--1||s__Azomonas agilis--1||s__HdN1 sp000198515--1||s__Marinobacterium alkalitolerans--1||s__Marinobacterium litorale--1||s__Marinobacterium sp000705555--1||s__Marinobacterium sp019061305--1||s__Marinobacterium sp019084545--1||s__Marinobacterium stanieri--1||s__Marinobacterium zhoushanense--1||s__Neptuniibacter caesariensis--1||s__Neptunomonas concharum--1||s__Neptunomonas japonica--1||s__Neptunomonas japonica_A--1||s__Neptunomonas marina--1||s__Neptunomonas qingdaonensis--1||s__Neptunomonas sp016744175--1||s__Pokkaliibacter plantistimulans--1||s__Pontibacterium sp015209595--1||s__Pseudomonas_D gallaeciensis--1||s__Pseudomonas_E fluvialis--1||s__Pseudoteredinibacter isoporae--2||s__Rs1 sp000416275--1:heptad_counter=MCP-24H--1||MCP-40H--23||MCP-44H--3||MCP-52H--1:lbd_counter=:lca_tree=o__Pseudomonadales:length_avg=115.0:length_max=115.0:length_min=115.0:length_std=0:length_sum=115.0:mismatch_avg=29.0:mismatch_max=29.0:mismatch_min=29.0:mismatch_std=0:mismatch_sum=29.0:name=N8625:qcovhsp_avg=97.5:qcovhsp_max=97.5:qcovhsp_min=97.5:qcovhsp_std=0:qcovhsp_sum=97.5:qend_avg=117.0:qend_max=117.0:qend_min=117.0:qend_std=0:qend_sum=117.0:qstart_avg=3.0:qstart_max=3.0:qstart_min=3.0:qstart_std=0:qstart_sum=3.0:ref_name_counter=RS_GCF_008630635.1_protein.faa_NZ_CP043869.1_2111@PF00015_full_PFAM.173.360--1:scovhsp_avg=61.5:scovhsp_max=61.5:scovhsp_min=61.5:scovhsp_std=0:scovhsp_sum=61.5:send_avg=156.0:send_max=156.0:send_min=156.0:send_std=0:send_sum=156.0:sstart_avg=42.0:sstart_max=42.0:sstart_min=42.0:sstart_std=0:sstart_sum=42.0])0.957:0.113699[&&NHX:Sample_counter=rhiztom1--2||rhiztom3--3:Type_counter=GTDB--62||capture--5:besthit_avg=74.8:besthit_max=74.8:besthit_min=74.8:besthit_std=0:besthit_sum=74.8:bitscore_avg=152.0:bitscore_max=152.0:bitscore_min=152.0:bitscore_std=0:bitscore_sum=152.0:capture_class_counter=c__Clostridia--1||c__Desulfovibrionia--1||c__Gammaproteobacteria--2||c__Myxococcia--1:capture_domain_counter=d__Bacteria--5:capture_family_counter=f__Desulfovibrionaceae--1||f__Myxococcaceae--1||f__Oscillospiraceae--1||f__Pseudomonadaceae--2:capture_genus_counter=g__Flavonifractor--1||g__Hyalangium--1||g__Pseudomonas_E--2||g__Solidesulfovibrio--1:capture_order_counter=o__Desulfovibrionales--1||o__Myxococcales--1||o__Oscillospirales--1||o__Pseudomonadales--2:capture_phylum_counter=p__Desulfobacterota_I--1||p__Firmicutes_A--1||p__Myxococcota--1||p__Proteobacteria--2:capture_species_counter=s__Flavonifractor plautii--1||s__Hyalangium minutum--1||s__Pseudomonas_E triticumensis--2||s__Solidesulfovibrio magneticus_A--1:evalue_avg=1.28e-47:evalue_max=1.28e-47:evalue_min=1.28e-47:evalue_std=0:evalue_sum=1.28e-47:evoltype=D:gapopen_avg=0.0:gapopen_max=0.0:gapopen_min=0.0:gapopen_std=0:gapopen_sum=0.0:gtdb_class_counter=c__Gammaproteobacteria--62:gtdb_domain_counter=d__Bacteria--62:gtdb_family_counter=f__Cellvibrionaceae--2||f__Cycloclasticaceae--2||f__Ketobacteraceae--1||f__Methylomonadaceae--34||f__Nitrincolaceae--18||f__Pseudomonadaceae--3||f__UBA2780--2:gtdb_genus_counter=g__Amphritea--1||g__Azomonas--1||g__Cycloclasticus--2||g__HdN1--1||g__Marinobacterium--7||g__Methylicorpusculum--2||g__Methylomarinum--2||g__Methylomonas--18||g__Methyloprofundus--3||g__Methylotuvimicrobium--6||g__Neptuniibacter--1||g__Neptunomonas--6||g__PGZD01--1||g__Pokkaliibacter--1||g__Pontibacterium--1||g__Pseudomonas_D--1||g__Pseudomonas_E--1||g__Pseudoteredinibacter--2||g__QPIN01--1||g__Rs1--1||g__SXIZ01--1||g__UBA2780--2:gtdb_order_counter=o__Methylococcales--38||o__Pseudomonadales--24:gtdb_phylum_counter=p__Proteobacteria--62:gtdb_species_counter=s__Amphritea balenae--1||s__Azomonas agilis--1||s__Cycloclasticus sp002162695--1||s__Cycloclasticus sp002401365--1||s__HdN1 sp000198515--1||s__Marinobacterium alkalitolerans--1||s__Marinobacterium litorale--1||s__Marinobacterium sp000705555--1||s__Marinobacterium sp019061305--1||s__Marinobacterium sp019084545--1||s__Marinobacterium stanieri--1||s__Marinobacterium zhoushanense--1||s__Methylicorpusculum oleiharenae--1||s__Methylicorpusculum sp018333785--1||s__Methylomarinum sp016097405--1||s__Methylomarinum vadi--1||s__Methylomonas koyamae--1||s__Methylomonas koyamae_A--1||s__Methylomonas koyamae_B--1||s__Methylomonas lenta--1||s__Methylomonas methanica--1||s__Methylomonas methanica_A--1||s__Methylomonas methanica_B--1||s__Methylomonas rhizoryzae--1||s__Methylomonas sp000515215--1||s__Methylomonas sp000702925--1||s__Methylomonas sp002083615--1||s__Methylomonas sp002928965--1||s__Methylomonas sp002929135--1||s__Methylomonas sp015711015--1||s__Methylomonas sp018335995--1||s__Methylomonas sp903064685--1||s__Methylomonas sp903064715--1||s__Methylomonas sp903858105--1||s__Methyloprofundus sp014859465--1||s__Methyloprofundus sp016592635--1||s__Methyloprofundus sp900128525--1||s__Methylotuvimicrobium alcaliphilum--1||s__Methylotuvimicrobium buryatense--1||s__Methylotuvimicrobium kenyense--1||s__Methylotuvimicrobium sp003932755--1||s__Methylotuvimicrobium sp007135635--1||s__Methylotuvimicrobium sp018830325--1||s__Neptuniibacter caesariensis--1||s__Neptunomonas concharum--1||s__Neptunomonas japonica--1||s__Neptunomonas japonica_A--1||s__Neptunomonas marina--1||s__Neptunomonas qingdaonensis--1||s__Neptunomonas sp016744175--1||s__PGZD01 sp002843155--1||s__Pokkaliibacter plantistimulans--1||s__Pontibacterium sp015209595--1||s__Pseudomonas_D gallaeciensis--1||s__Pseudomonas_E fluvialis--1||s__Pseudoteredinibacter isoporae--2||s__QPIN01 sp013139755--1||s__Rs1 sp000416275--1||s__SXIZ01 sp005779525--1||s__UBA2780 sp002352345--1||s__UBA2780 sp003646305--1:heptad_counter=MCP-24H--1||MCP-40H--25||MCP-44H--40||MCP-52H--1:lbd_counter=:lca=d__Bacteria:lca_tree=c__Gammaproteobacteria:length_avg=115.0:length_max=115.0:length_min=115.0:length_std=0:length_sum=115.0:mismatch_avg=29.0:mismatch_max=29.0:mismatch_min=29.0:mismatch_std=0:mismatch_sum=29.0:name=N8626:qcovhsp_avg=97.5:qcovhsp_max=97.5:qcovhsp_min=97.5:qcovhsp_std=0:qcovhsp_sum=97.5:qend_avg=117.0:qend_max=117.0:qend_min=117.0:qend_std=0:qend_sum=117.0:qstart_avg=3.0:qstart_max=3.0:qstart_min=3.0:qstart_std=0:qstart_sum=3.0:ref_name_counter=RS_GCF_008630635.1_protein.faa_NZ_CP043869.1_2111@PF00015_full_PFAM.173.360--1:scovhsp_avg=61.5:scovhsp_max=61.5:scovhsp_min=61.5:scovhsp_std=0:scovhsp_sum=61.5:send_avg=156.0:send_max=156.0:send_min=156.0:send_std=0:send_sum=156.0:sstart_avg=42.0:sstart_max=42.0:sstart_min=42.0:sstart_std=0:sstart_sum=42.0])0.853:0.0643225[&&NHX:Sample_counter=rhizpot3--1||rhiztom1--2||rhiztom3--3:Type_counter=GTDB--70||capture--6:besthit_avg=74.8:besthit_max=74.8:besthit_min=74.8:besthit_std=0:besthit_sum=74.8:bitscore_avg=152.0:bitscore_max=152.0:bitscore_min=152.0:bitscore_std=0:bitscore_sum=152.0:capture_class_counter=c__Clostridia--1||c__Desulfovibrionia--1||c__Gammaproteobacteria--3||c__Myxococcia--1:capture_domain_counter=d__Bacteria--6:capture_family_counter=f__Desulfovibrionaceae--1||f__Myxococcaceae--1||f__Oscillospiraceae--1||f__Pseudomonadaceae--3:capture_genus_counter=g__Flavonifractor--1||g__Hyalangium--1||g__Pseudomonas_E--3||g__Solidesulfovibrio--1:capture_order_counter=o__Desulfovibrionales--1||o__Myxococcales--1||o__Oscillospirales--1||o__Pseudomonadales--3:capture_phylum_counter=p__Desulfobacterota_I--1||p__Firmicutes_A--1||p__Myxococcota--1||p__Proteobacteria--3:capture_species_counter=s__Flavonifractor plautii--1||s__Hyalangium minutum--1||s__Pseudomonas_E graminis_B--1||s__Pseudomonas_E triticumensis--2||s__Solidesulfovibrio magneticus_A--1:evalue_avg=1.28e-47:evalue_max=1.28e-47:evalue_min=1.28e-47:evalue_std=0:evalue_sum=1.28e-47:evoltype=D:gapopen_avg=0.0:gapopen_max=0.0:gapopen_min=0.0:gapopen_std=0:gapopen_sum=0.0:gtdb_class_counter=c__Desulfobulbia--3||c__Gammaproteobacteria--67:gtdb_domain_counter=d__Bacteria--70:gtdb_family_counter=f__Cellvibrionaceae--2||f__Cycloclasticaceae--2||f__Desulfobulbaceae--3||f__GCF-013343005--1||f__Gallionellaceae--1||f__Halomonadaceae--1||f__Ketobacteraceae--1||f__Methylomonadaceae--34||f__Nitrincolaceae--18||f__Pseudomonadaceae--3||f__Rhodocyclaceae--1||f__Thiohalomonadaceae--1||f__UBA2780--2:gtdb_genus_counter=g__Amphritea--1||g__Azomonas--1||g__Cycloclasticus--2||g__DRKI01--2||g__DRLX01--1||g__HdN1--1||g__Marinobacterium--7||g__Methylicorpusculum--2||g__Methylomarinum--2||g__Methylomonas--18||g__Methyloprofundus--3||g__Methylotuvimicrobium--6||g__Neptuniibacter--1||g__Neptunomonas--6||g__PGZD01--1||g__Pokkaliibacter--1||g__Pontibacterium--1||g__Propionivibrio--1||g__Pseudomonas_D--1||g__Pseudomonas_E--1||g__Pseudospirillum--1||g__Pseudoteredinibacter--2||g__QPIN01--1||g__Reidiella--1||g__Rs1--1||g__SXIZ01--1||g__SZUA-493--1||g__Sideroxydans--1||g__UBA2780--2:gtdb_order_counter=o__Burkholderiales--2||o__Desulfobulbales--3||o__GCF-013343005--1||o__Methylococcales--38||o__Pseudomonadales--25||o__Thiohalomonadales--1:gtdb_phylum_counter=p__Desulfobacterota--3||p__Proteobacteria--67:gtdb_species_counter=s__Amphritea balenae--1||s__Azomonas agilis--1||s__Cycloclasticus sp002162695--1||s__Cycloclasticus sp002401365--1||s__DRKI01 sp011051875--1||s__DRKI01 sp015484845--1||s__DRLX01 sp011051825--1||s__HdN1 sp000198515--1||s__Marinobacterium alkalitolerans--1||s__Marinobacterium litorale--1||s__Marinobacterium sp000705555--1||s__Marinobacterium sp019061305--1||s__Marinobacterium sp019084545--1||s__Marinobacterium stanieri--1||s__Marinobacterium zhoushanense--1||s__Methylicorpusculum oleiharenae--1||s__Methylicorpusculum sp018333785--1||s__Methylomarinum sp016097405--1||s__Methylomarinum vadi--1||s__Methylomonas koyamae--1||s__Methylomonas koyamae_A--1||s__Methylomonas koyamae_B--1||s__Methylomonas lenta--1||s__Methylomonas methanica--1||s__Methylomonas methanica_A--1||s__Methylomonas methanica_B--1||s__Methylomonas rhizoryzae--1||s__Methylomonas sp000515215--1||s__Methylomonas sp000702925--1||s__Methylomonas sp002083615--1||s__Methylomonas sp002928965--1||s__Methylomonas sp002929135--1||s__Methylomonas sp015711015--1||s__Methylomonas sp018335995--1||s__Methylomonas sp903064685--1||s__Methylomonas sp903064715--1||s__Methylomonas sp903858105--1||s__Methyloprofundus sp014859465--1||s__Methyloprofundus sp016592635--1||s__Methyloprofundus sp900128525--1||s__Methylotuvimicrobium alcaliphilum--1||s__Methylotuvimicrobium buryatense--1||s__Methylotuvimicrobium kenyense--1||s__Methylotuvimicrobium sp003932755--1||s__Methylotuvimicrobium sp007135635--1||s__Methylotuvimicrobium sp018830325--1||s__Neptuniibacter caesariensis--1||s__Neptunomonas concharum--1||s__Neptunomonas japonica--1||s__Neptunomonas japonica_A--1||s__Neptunomonas marina--1||s__Neptunomonas qingdaonensis--1||s__Neptunomonas sp016744175--1||s__PGZD01 sp002843155--1||s__Pokkaliibacter plantistimulans--1||s__Pontibacterium sp015209595--1||s__Propionivibrio sp017990155--1||s__Pseudomonas_D gallaeciensis--1||s__Pseudomonas_E fluvialis--1||s__Pseudospirillum japonicum--1||s__Pseudoteredinibacter isoporae--2||s__QPIN01 sp013139755--1||s__Reidiella endopervernicosa--1||s__Rs1 sp000416275--1||s__SXIZ01 sp005779525--1||s__SZUA-493 sp003251535--1||s__Sideroxydans sp016208015--1||s__UBA2780 sp002352345--1||s__UBA2780 sp003646305--1:heptad_counter=MCP-24H--3||MCP-28H--1||MCP-40H--31||MCP-44H--40||MCP-52H--1:lbd_counter=:lca=d__Bacteria:lca_tree=c__Gammaproteobacteria:length_avg=115.0:length_max=115.0:length_min=115.0:length_std=0:length_sum=115.0:mismatch_avg=29.0:mismatch_max=29.0:mismatch_min=29.0:mismatch_std=0:mismatch_sum=29.0:name=N8627:qcovhsp_avg=97.5:qcovhsp_max=97.5:qcovhsp_min=97.5:qcovhsp_std=0:qcovhsp_sum=97.5:qend_avg=117.0:qend_max=117.0:qend_min=117.0:qend_std=0:qend_sum=117.0:qstart_avg=3.0:qstart_max=3.0:qstart_min=3.0:qstart_std=0:qstart_sum=3.0:ref_name_counter=RS_GCF_008630635.1_protein.faa_NZ_CP043869.1_2111@PF00015_full_PFAM.173.360--1:scovhsp_avg=61.5:scovhsp_max=61.5:scovhsp_min=61.5:scovhsp_std=0:scovhsp_sum=61.5:send_avg=156.0:send_max=156.0:send_min=156.0:send_std=0:send_sum=156.0:sstart_avg=42.0:sstart_max=42.0:sstart_min=42.0:sstart_std=0:sstart_sum=42.0])0.197:0.0255556[&&NHX:Sample_counter=rhizpot3--1||rhiztom1--2||rhiztom3--3:Type_counter=GTDB--72||capture--6:besthit_avg=74.8:besthit_max=74.8:besthit_min=74.8:besthit_std=0:besthit_sum=74.8:bitscore_avg=152.0:bitscore_max=152.0:bitscore_min=152.0:bitscore_std=0:bitscore_sum=152.0:capture_class_counter=c__Clostridia--1||c__Desulfovibrionia--1||c__Gammaproteobacteria--3||c__Myxococcia--1:capture_domain_counter=d__Bacteria--6:capture_family_counter=f__Desulfovibrionaceae--1||f__Myxococcaceae--1||f__Oscillospiraceae--1||f__Pseudomonadaceae--3:capture_genus_counter=g__Flavonifractor--1||g__Hyalangium--1||g__Pseudomonas_E--3||g__Solidesulfovibrio--1:capture_order_counter=o__Desulfovibrionales--1||o__Myxococcales--1||o__Oscillospirales--1||o__Pseudomonadales--3:capture_phylum_counter=p__Desulfobacterota_I--1||p__Firmicutes_A--1||p__Myxococcota--1||p__Proteobacteria--3:capture_species_counter=s__Flavonifractor plautii--1||s__Hyalangium minutum--1||s__Pseudomonas_E graminis_B--1||s__Pseudomonas_E triticumensis--2||s__Solidesulfovibrio magneticus_A--1:evalue_avg=1.28e-47:evalue_max=1.28e-47:evalue_min=1.28e-47:evalue_std=0:evalue_sum=1.28e-47:evoltype=D:gapopen_avg=0.0:gapopen_max=0.0:gapopen_min=0.0:gapopen_std=0:gapopen_sum=0.0:gtdb_class_counter=c__Desulfobulbia--3||c__Gammaproteobacteria--69:gtdb_domain_counter=d__Bacteria--72:gtdb_family_counter=f__Cellvibrionaceae--2||f__Cycloclasticaceae--2||f__Desulfobulbaceae--3||f__GCF-013343005--1||f__Gallionellaceae--1||f__Halomonadaceae--1||f__J113--1||f__Ketobacteraceae--1||f__Methylomonadaceae--34||f__Methylothermaceae--1||f__Nitrincolaceae--18||f__Pseudomonadaceae--3||f__Rhodocyclaceae--1||f__Thiohalomonadaceae--1||f__UBA2780--2:gtdb_genus_counter=g__Amphritea--1||g__Azomonas--1||g__Cycloclasticus--2||g__DRKI01--2||g__DRLX01--1||g__HdN1--1||g__J113--1||g__Marinobacterium--7||g__Methylicorpusculum--2||g__Methylohalobius--1||g__Methylomarinum--2||g__Methylomonas--18||g__Methyloprofundus--3||g__Methylotuvimicrobium--6||g__Neptuniibacter--1||g__Neptunomonas--6||g__PGZD01--1||g__Pokkaliibacter--1||g__Pontibacterium--1||g__Propionivibrio--1||g__Pseudomonas_D--1||g__Pseudomonas_E--1||g__Pseudospirillum--1||g__Pseudoteredinibacter--2||g__QPIN01--1||g__Reidiella--1||g__Rs1--1||g__SXIZ01--1||g__SZUA-493--1||g__Sideroxydans--1||g__UBA2780--2:gtdb_order_counter=o__Burkholderiales--2||o__Desulfobulbales--3||o__GCF-013343005--1||o__J113--1||o__Methylococcales--39||o__Pseudomonadales--25||o__Thiohalomonadales--1:gtdb_phylum_counter=p__Desulfobacterota--3||p__Proteobacteria--69:gtdb_species_counter=s__Amphritea balenae--1||s__Azomonas agilis--1||s__Cycloclasticus sp002162695--1||s__Cycloclasticus sp002401365--1||s__DRKI01 sp011051875--1||s__DRKI01 sp015484845--1||s__DRLX01 sp011051825--1||s__HdN1 sp000198515--1||s__J113 sp003694425--1||s__Marinobacterium alkalitolerans--1||s__Marinobacterium litorale--1||s__Marinobacterium sp000705555--1||s__Marinobacterium sp019061305--1||s__Marinobacterium sp019084545--1||s__Marinobacterium stanieri--1||s__Marinobacterium zhoushanense--1||s__Methylicorpusculum oleiharenae--1||s__Methylicorpusculum sp018333785--1||s__Methylohalobius sp001566965--1||s__Methylomarinum sp016097405--1||s__Methylomarinum vadi--1||s__Methylomonas koyamae--1||s__Methylomonas koyamae_A--1||s__Methylomonas koyamae_B--1||s__Methylomonas lenta--1||s__Methylomonas methanica--1||s__Methylomonas methanica_A--1||s__Methylomonas methanica_B--1||s__Methylomonas rhizoryzae--1||s__Methylomonas sp000515215--1||s__Methylomonas sp000702925--1||s__Methylomonas sp002083615--1||s__Methylomonas sp002928965--1||s__Methylomonas sp002929135--1||s__Methylomonas sp015711015--1||s__Methylomonas sp018335995--1||s__Methylomonas sp903064685--1||s__Methylomonas sp903064715--1||s__Methylomonas sp903858105--1||s__Methyloprofundus sp014859465--1||s__Methyloprofundus sp016592635--1||s__Methyloprofundus sp900128525--1||s__Methylotuvimicrobium alcaliphilum--1||s__Methylotuvimicrobium buryatense--1||s__Methylotuvimicrobium kenyense--1||s__Methylotuvimicrobium sp003932755--1||s__Methylotuvimicrobium sp007135635--1||s__Methylotuvimicrobium sp018830325--1||s__Neptuniibacter caesariensis--1||s__Neptunomonas concharum--1||s__Neptunomonas japonica--1||s__Neptunomonas japonica_A--1||s__Neptunomonas marina--1||s__Neptunomonas qingdaonensis--1||s__Neptunomonas sp016744175--1||s__PGZD01 sp002843155--1||s__Pokkaliibacter plantistimulans--1||s__Pontibacterium sp015209595--1||s__Propionivibrio sp017990155--1||s__Pseudomonas_D gallaeciensis--1||s__Pseudomonas_E fluvialis--1||s__Pseudospirillum japonicum--1||s__Pseudoteredinibacter isoporae--2||s__QPIN01 sp013139755--1||s__Reidiella endopervernicosa--1||s__Rs1 sp000416275--1||s__SXIZ01 sp005779525--1||s__SZUA-493 sp003251535--1||s__Sideroxydans sp016208015--1||s__UBA2780 sp002352345--1||s__UBA2780 sp003646305--1:heptad_counter=MCP-24H--3||MCP-28H--1||MCP-40H--33||MCP-44H--40||MCP-52H--1:lbd_counter=:lca=d__Bacteria:lca_tree=c__Gammaproteobacteria:length_avg=115.0:length_max=115.0:length_min=115.0:length_std=0:length_sum=115.0:mismatch_avg=29.0:mismatch_max=29.0:mismatch_min=29.0:mismatch_std=0:mismatch_sum=29.0:name=N8628:qcovhsp_avg=97.5:qcovhsp_max=97.5:qcovhsp_min=97.5:qcovhsp_std=0:qcovhsp_sum=97.5:qend_avg=117.0:qend_max=117.0:qend_min=117.0:qend_std=0:qend_sum=117.0:qstart_avg=3.0:qstart_max=3.0:qstart_min=3.0:qstart_std=0:qstart_sum=3.0:ref_name_counter=RS_GCF_008630635.1_protein.faa_NZ_CP043869.1_2111@PF00015_full_PFAM.173.360--1:scovhsp_avg=61.5:scovhsp_max=61.5:scovhsp_min=61.5:scovhsp_std=0:scovhsp_sum=61.5:send_avg=156.0:send_max=156.0:send_min=156.0:send_std=0:send_sum=156.0:sstart_avg=42.0:sstart_max=42.0:sstart_min=42.0:sstart_std=0:sstart_sum=42.0])0.864:0.0479578[&&NHX:Sample_counter=rhizpot3--1||rhiztom1--2||rhiztom3--3:Type_counter=GTDB--81||capture--6:besthit_avg=74.8:besthit_max=74.8:besthit_min=74.8:besthit_std=0:besthit_sum=74.8:bitscore_avg=152.0:bitscore_max=152.0:bitscore_min=152.0:bitscore_std=0:bitscore_sum=152.0:capture_class_counter=c__Clostridia--1||c__Desulfovibrionia--1||c__Gammaproteobacteria--3||c__Myxococcia--1:capture_domain_counter=d__Bacteria--6:capture_family_counter=f__Desulfovibrionaceae--1||f__Myxococcaceae--1||f__Oscillospiraceae--1||f__Pseudomonadaceae--3:capture_genus_counter=g__Flavonifractor--1||g__Hyalangium--1||g__Pseudomonas_E--3||g__Solidesulfovibrio--1:capture_order_counter=o__Desulfovibrionales--1||o__Myxococcales--1||o__Oscillospirales--1||o__Pseudomonadales--3:capture_phylum_counter=p__Desulfobacterota_I--1||p__Firmicutes_A--1||p__Myxococcota--1||p__Proteobacteria--3:capture_species_counter=s__Flavonifractor plautii--1||s__Hyalangium minutum--1||s__Pseudomonas_E graminis_B--1||s__Pseudomonas_E triticumensis--2||s__Solidesulfovibrio magneticus_A--1:evalue_avg=1.28e-47:evalue_max=1.28e-47:evalue_min=1.28e-47:evalue_std=0:evalue_sum=1.28e-47:evoltype=D:gapopen_avg=0.0:gapopen_max=0.0:gapopen_min=0.0:gapopen_std=0:gapopen_sum=0.0:gtdb_class_counter=c__Desulfobulbia--3||c__Gammaproteobacteria--78:gtdb_domain_counter=d__Bacteria--81:gtdb_family_counter=f__Alteromonadaceae--3||f__Cellvibrionaceae--2||f__Cycloclasticaceae--2||f__DSM-6294--2||f__Desulfobulbaceae--3||f__GCF-013343005--1||f__Gallionellaceae--1||f__Halomonadaceae--1||f__J113--1||f__Ketobacteraceae--1||f__Marinomonadaceae--1||f__Methylomonadaceae--34||f__Methylothermaceae--1||f__Nitrincolaceae--18||f__Pseudomonadaceae--3||f__Psychrobiaceae--1||f__Psychromonadaceae--1||f__Rhodocyclaceae--1||f__Shewanellaceae--1||f__Thiohalomonadaceae--1||f__UBA2780--2:gtdb_genus_counter=g__Amphritea--1||g__Azomonas--1||g__Colwellia--3||g__Cycloclasticus--2||g__DRKI01--2||g__DRLX01--1||g__HdN1--1||g__J113--1||g__Marinobacterium--7||g__Marinomonas--1||g__Methylicorpusculum--2||g__Methylohalobius--1||g__Methylomarinum--2||g__Methylomonas--18||g__Methyloprofundus--3||g__Methylotuvimicrobium--6||g__Neptuniibacter--1||g__Neptunomonas--6||g__Oleispira--2||g__PGZD01--1||g__Pokkaliibacter--1||g__Pontibacterium--1||g__Propionivibrio--1||g__Pseudomonas_D--1||g__Pseudomonas_E--1||g__Pseudospirillum--1||g__Pseudoteredinibacter--2||g__Psychrobium--1||g__Psychromonas--1||g__QPIN01--1||g__Reidiella--1||g__Rs1--1||g__SXIZ01--1||g__SZUA-493--1||g__Shewanella--1||g__Sideroxydans--1||g__UBA2780--2:gtdb_order_counter=o__Burkholderiales--2||o__Desulfobulbales--3||o__Enterobacterales--6||o__GCF-013343005--1||o__J113--1||o__Methylococcales--39||o__Pseudomonadales--28||o__Thiohalomonadales--1:gtdb_phylum_counter=p__Desulfobacterota--3||p__Proteobacteria--78:gtdb_species_counter=s__Amphritea balenae--1||s__Azomonas agilis--1||s__Colwellia psychrerythraea_C--1||s__Colwellia sp013215465--1||s__Colwellia sp016745015--1||s__Cycloclasticus sp002162695--1||s__Cycloclasticus sp002401365--1||s__DRKI01 sp011051875--1||s__DRKI01 sp015484845--1||s__DRLX01 sp011051825--1||s__HdN1 sp000198515--1||s__J113 sp003694425--1||s__Marinobacterium alkalitolerans--1||s__Marinobacterium litorale--1||s__Marinobacterium sp000705555--1||s__Marinobacterium sp019061305--1||s__Marinobacterium sp019084545--1||s__Marinobacterium stanieri--1||s__Marinobacterium zhoushanense--1||s__Marinomonas sp001624705--1||s__Methylicorpusculum oleiharenae--1||s__Methylicorpusculum sp018333785--1||s__Methylohalobius sp001566965--1||s__Methylomarinum sp016097405--1||s__Methylomarinum vadi--1||s__Methylomonas koyamae--1||s__Methylomonas koyamae_A--1||s__Methylomonas koyamae_B--1||s__Methylomonas lenta--1||s__Methylomonas methanica--1||s__Methylomonas methanica_A--1||s__Methylomonas methanica_B--1||s__Methylomonas rhizoryzae--1||s__Methylomonas sp000515215--1||s__Methylomonas sp000702925--1||s__Methylomonas sp002083615--1||s__Methylomonas sp002928965--1||s__Methylomonas sp002929135--1||s__Methylomonas sp015711015--1||s__Methylomonas sp018335995--1||s__Methylomonas sp903064685--1||s__Methylomonas sp903064715--1||s__Methylomonas sp903858105--1||s__Methyloprofundus sp014859465--1||s__Methyloprofundus sp016592635--1||s__Methyloprofundus sp900128525--1||s__Methylotuvimicrobium alcaliphilum--1||s__Methylotuvimicrobium buryatense--1||s__Methylotuvimicrobium kenyense--1||s__Methylotuvimicrobium sp003932755--1||s__Methylotuvimicrobium sp007135635--1||s__Methylotuvimicrobium sp018830325--1||s__Neptuniibacter caesariensis--1||s__Neptunomonas concharum--1||s__Neptunomonas japonica--1||s__Neptunomonas japonica_A--1||s__Neptunomonas marina--1||s__Neptunomonas qingdaonensis--1||s__Neptunomonas sp016744175--1||s__Oleispira sp002632185--1||s__Oleispira sp002708475--1||s__PGZD01 sp002843155--1||s__Pokkaliibacter plantistimulans--1||s__Pontibacterium sp015209595--1||s__Propionivibrio sp017990155--1||s__Pseudomonas_D gallaeciensis--1||s__Pseudomonas_E fluvialis--1||s__Pseudospirillum japonicum--1||s__Pseudoteredinibacter isoporae--2||s__Psychrobium sp002835545--1||s__Psychromonas sp002835995--1||s__QPIN01 sp013139755--1||s__Reidiella endopervernicosa--1||s__Rs1 sp000416275--1||s__SXIZ01 sp005779525--1||s__SZUA-493 sp003251535--1||s__Shewanella maritima--1||s__Sideroxydans sp016208015--1||s__UBA2780 sp002352345--1||s__UBA2780 sp003646305--1:heptad_counter=MCP-24H--3||MCP-28H--1||MCP-40H--37||MCP-44H--45||MCP-52H--1:lbd_counter=:lca=d__Bacteria:lca_tree=c__Gammaproteobacteria:length_avg=115.0:length_max=115.0:length_min=115.0:length_std=0:length_sum=115.0:mismatch_avg=29.0:mismatch_max=29.0:mismatch_min=29.0:mismatch_std=0:mismatch_sum=29.0:name=N8629:qcovhsp_avg=97.5:qcovhsp_max=97.5:qcovhsp_min=97.5:qcovhsp_std=0:qcovhsp_sum=97.5:qend_avg=117.0:qend_max=117.0:qend_min=117.0:qend_std=0:qend_sum=117.0:qstart_avg=3.0:qstart_max=3.0:qstart_min=3.0:qstart_std=0:qstart_sum=3.0:ref_name_counter=RS_GCF_008630635.1_protein.faa_NZ_CP043869.1_2111@PF00015_full_PFAM.173.360--1:scovhsp_avg=61.5:scovhsp_max=61.5:scovhsp_min=61.5:scovhsp_std=0:scovhsp_sum=61.5:send_avg=156.0:send_max=156.0:send_min=156.0:send_std=0:send_sum=156.0:sstart_avg=42.0:sstart_max=42.0:sstart_min=42.0:sstart_std=0:sstart_sum=42.0])0.351:0.0387809[&&NHX:Sample_counter=rhizpot3--1||rhiztom1--2||rhiztom3--3:Type_counter=GTDB--88||capture--6:besthit_avg=74.8:besthit_max=74.8:besthit_min=74.8:besthit_std=0:besthit_sum=74.8:bitscore_avg=152.0:bitscore_max=152.0:bitscore_min=152.0:bitscore_std=0:bitscore_sum=152.0:capture_class_counter=c__Clostridia--1||c__Desulfovibrionia--1||c__Gammaproteobacteria--3||c__Myxococcia--1:capture_domain_counter=d__Bacteria--6:capture_family_counter=f__Desulfovibrionaceae--1||f__Myxococcaceae--1||f__Oscillospiraceae--1||f__Pseudomonadaceae--3:capture_genus_counter=g__Flavonifractor--1||g__Hyalangium--1||g__Pseudomonas_E--3||g__Solidesulfovibrio--1:capture_order_counter=o__Desulfovibrionales--1||o__Myxococcales--1||o__Oscillospirales--1||o__Pseudomonadales--3:capture_phylum_counter=p__Desulfobacterota_I--1||p__Firmicutes_A--1||p__Myxococcota--1||p__Proteobacteria--3:capture_species_counter=s__Flavonifractor plautii--1||s__Hyalangium minutum--1||s__Pseudomonas_E graminis_B--1||s__Pseudomonas_E triticumensis--2||s__Solidesulfovibrio magneticus_A--1:evalue_avg=1.28e-47:evalue_max=1.28e-47:evalue_min=1.28e-47:evalue_std=0:evalue_sum=1.28e-47:evoltype=D:gapopen_avg=0.0:gapopen_max=0.0:gapopen_min=0.0:gapopen_std=0:gapopen_sum=0.0:gtdb_class_counter=c__Desulfobulbia--3||c__Gammaproteobacteria--85:gtdb_domain_counter=d__Bacteria--88:gtdb_family_counter=f__Alteromonadaceae--3||f__Cellvibrionaceae--2||f__Cycloclasticaceae--2||f__DSM-6294--2||f__Desulfobulbaceae--3||f__GCF-013343005--1||f__Gallionellaceae--1||f__Halomonadaceae--8||f__J113--1||f__Ketobacteraceae--1||f__Marinomonadaceae--1||f__Methylomonadaceae--34||f__Methylothermaceae--1||f__Nitrincolaceae--18||f__Pseudomonadaceae--3||f__Psychrobiaceae--1||f__Psychromonadaceae--1||f__Rhodocyclaceae--1||f__Shewanellaceae--1||f__Thiohalomonadaceae--1||f__UBA2780--2:gtdb_genus_counter=g__Amphritea--1||g__Azomonas--1||g__Colwellia--3||g__Cycloclasticus--2||g__DRKI01--2||g__DRLX01--1||g__HdN1--1||g__J113--1||g__Marinobacterium--7||g__Marinomonas--1||g__Marinospirillum--1||g__Methylicorpusculum--2||g__Methylohalobius--1||g__Methylomarinum--2||g__Methylomonas--18||g__Methyloprofundus--3||g__Methylotuvimicrobium--6||g__Neptuniibacter--1||g__Neptunomonas--6||g__Oceanospirillum--5||g__Oleispira--2||g__PGZD01--1||g__Pokkaliibacter--1||g__Pontibacterium--1||g__Propionivibrio--1||g__Pseudomonas_D--1||g__Pseudomonas_E--1||g__Pseudospirillum--2||g__Pseudoteredinibacter--2||g__Psychrobium--1||g__Psychromonas--1||g__QPIN01--1||g__Reidiella--1||g__Rs1--1||g__SXIZ01--1||g__SZUA-493--1||g__Shewanella--1||g__Sideroxydans--1||g__UBA2780--2:gtdb_order_counter=o__Burkholderiales--2||o__Desulfobulbales--3||o__Enterobacterales--6||o__GCF-013343005--1||o__J113--1||o__Methylococcales--39||o__Pseudomonadales--35||o__Thiohalomonadales--1:gtdb_phylum_counter=p__Desulfobacterota--3||p__Proteobacteria--85:gtdb_species_counter=s__Amphritea balenae--1||s__Azomonas agilis--1||s__Colwellia psychrerythraea_C--1||s__Colwellia sp013215465--1||s__Colwellia sp016745015--1||s__Cycloclasticus sp002162695--1||s__Cycloclasticus sp002401365--1||s__DRKI01 sp011051875--1||s__DRKI01 sp015484845--1||s__DRLX01 sp011051825--1||s__HdN1 sp000198515--1||s__J113 sp003694425--1||s__Marinobacterium alkalitolerans--1||s__Marinobacterium litorale--1||s__Marinobacterium sp000705555--1||s__Marinobacterium sp019061305--1||s__Marinobacterium sp019084545--1||s__Marinobacterium stanieri--1||s__Marinobacterium zhoushanense--1||s__Marinomonas sp001624705--1||s__Marinospirillum sp007119985--1||s__Methylicorpusculum oleiharenae--1||s__Methylicorpusculum sp018333785--1||s__Methylohalobius sp001566965--1||s__Methylomarinum sp016097405--1||s__Methylomarinum vadi--1||s__Methylomonas koyamae--1||s__Methylomonas koyamae_A--1||s__Methylomonas koyamae_B--1||s__Methylomonas lenta--1||s__Methylomonas methanica--1||s__Methylomonas methanica_A--1||s__Methylomonas methanica_B--1||s__Methylomonas rhizoryzae--1||s__Methylomonas sp000515215--1||s__Methylomonas sp000702925--1||s__Methylomonas sp002083615--1||s__Methylomonas sp002928965--1||s__Methylomonas sp002929135--1||s__Methylomonas sp015711015--1||s__Methylomonas sp018335995--1||s__Methylomonas sp903064685--1||s__Methylomonas sp903064715--1||s__Methylomonas sp903858105--1||s__Methyloprofundus sp014859465--1||s__Methyloprofundus sp016592635--1||s__Methyloprofundus sp900128525--1||s__Methylotuvimicrobium alcaliphilum--1||s__Methylotuvimicrobium buryatense--1||s__Methylotuvimicrobium kenyense--1||s__Methylotuvimicrobium sp003932755--1||s__Methylotuvimicrobium sp007135635--1||s__Methylotuvimicrobium sp018830325--1||s__Neptuniibacter caesariensis--1||s__Neptunomonas concharum--1||s__Neptunomonas japonica--1||s__Neptunomonas japonica_A--1||s__Neptunomonas marina--1||s__Neptunomonas qingdaonensis--1||s__Neptunomonas sp016744175--1||s__Oceanospirillum beijerinckii--1||s__Oceanospirillum linum--1||s__Oceanospirillum multiglobuliferum--1||s__Oceanospirillum sanctuarii--1||s__Oceanospirillum sp014164585--1||s__Oleispira sp002632185--1||s__Oleispira sp002708475--1||s__PGZD01 sp002843155--1||s__Pokkaliibacter plantistimulans--1||s__Pontibacterium sp015209595--1||s__Propionivibrio sp017990155--1||s__Pseudomonas_D gallaeciensis--1||s__Pseudomonas_E fluvialis--1||s__Pseudospirillum japonicum--2||s__Pseudoteredinibacter isoporae--2||s__Psychrobium sp002835545--1||s__Psychromonas sp002835995--1||s__QPIN01 sp013139755--1||s__Reidiella endopervernicosa--1||s__Rs1 sp000416275--1||s__SXIZ01 sp005779525--1||s__SZUA-493 sp003251535--1||s__Shewanella maritima--1||s__Sideroxydans sp016208015--1||s__UBA2780 sp002352345--1||s__UBA2780 sp003646305--1:heptad_counter=MCP-24H--3||MCP-28H--1||MCP-40H--39||MCP-44H--50||MCP-52H--1:lbd_counter=:lca=d__Bacteria:lca_tree=c__Gammaproteobacteria:length_avg=115.0:length_max=115.0:length_min=115.0:length_std=0:length_sum=115.0:mismatch_avg=29.0:mismatch_max=29.0:mismatch_min=29.0:mismatch_std=0:mismatch_sum=29.0:name=N8630:qcovhsp_avg=97.5:qcovhsp_max=97.5:qcovhsp_min=97.5:qcovhsp_std=0:qcovhsp_sum=97.5:qend_avg=117.0:qend_max=117.0:qend_min=117.0:qend_std=0:qend_sum=117.0:qstart_avg=3.0:qstart_max=3.0:qstart_min=3.0:qstart_std=0:qstart_sum=3.0:ref_name_counter=RS_GCF_008630635.1_protein.faa_NZ_CP043869.1_2111@PF00015_full_PFAM.173.360--1:scovhsp_avg=61.5:scovhsp_max=61.5:scovhsp_min=61.5:scovhsp_std=0:scovhsp_sum=61.5:send_avg=156.0:send_max=156.0:send_min=156.0:send_std=0:send_sum=156.0:sstart_avg=42.0:sstart_max=42.0:sstart_min=42.0:sstart_std=0:sstart_sum=42.0],(RS_GCF_014164585.1_protein.faa_NZ_JACJFM010000001.1_228@PF00015_full_PFAM.169.368:0.166799[&&NHX:Type=GTDB:gtdb_class=c__Gammaproteobacteria:gtdb_domain=d__Bacteria:gtdb_family=f__Halomonadaceae:gtdb_genus=g__Oceanospirillum:gtdb_order=o__Pseudomonadales:gtdb_phylum=p__Proteobacteria:gtdb_species=s__Oceanospirillum sp014164585:heptad=MCP-40H:species=d__Bacteria_p__Proteobacteria_c__Gammaproteobacteria_o__Pseudomonadales_f__Halomonadaceae_g__Oceanospirillum_s__Oceanospirillum sp014164585],RS_GCF_014164585.1_protein.faa_NZ_JACJFM010000010.1_75@PF00015_full_PFAM.157.366:0.169442[&&NHX:Type=GTDB:gtdb_class=c__Gammaproteobacteria:gtdb_domain=d__Bacteria:gtdb_family=f__Halomonadaceae:gtdb_genus=g__Oceanospirillum:gtdb_order=o__Pseudomonadales:gtdb_phylum=p__Proteobacteria:gtdb_species=s__Oceanospirillum sp014164585:heptad=MCP-40H:species=d__Bacteria_p__Proteobacteria_c__Gammaproteobacteria_o__Pseudomonadales_f__Halomonadaceae_g__Oceanospirillum_s__Oceanospirillum sp014164585])1:0.342669[&&NHX:Sample_counter=:Type_counter=GTDB--2:capture_class_counter=:capture_domain_counter=:capture_family_counter=:capture_genus_counter=:capture_order_counter=:capture_phylum_counter=:capture_species_counter=:evoltype=D:gtdb_class_counter=c__Gammaproteobacteria--2:gtdb_domain_counter=d__Bacteria--2:gtdb_family_counter=f__Halomonadaceae--2:gtdb_genus_counter=g__Oceanospirillum--2:gtdb_order_counter=o__Pseudomonadales--2:gtdb_phylum_counter=p__Proteobacteria--2:gtdb_species_counter=s__Oceanospirillum sp014164585--2:heptad_counter=MCP-40H--2:lbd_counter=:lca=d__Bacteria:lca_tree=s__Oceanospirillum sp014164585:name=N8633:ref_name_counter=])0.827:0.0522537[&&NHX:Sample_counter=rhizpot3--1||rhiztom1--2||rhiztom3--3:Type_counter=GTDB--90||capture--6:besthit_avg=74.8:besthit_max=74.8:besthit_min=74.8:besthit_std=0:besthit_sum=74.8:bitscore_avg=152.0:bitscore_max=152.0:bitscore_min=152.0:bitscore_std=0:bitscore_sum=152.0:capture_class_counter=c__Clostridia--1||c__Desulfovibrionia--1||c__Gammaproteobacteria--3||c__Myxococcia--1:capture_domain_counter=d__Bacteria--6:capture_family_counter=f__Desulfovibrionaceae--1||f__Myxococcaceae--1||f__Oscillospiraceae--1||f__Pseudomonadaceae--3:capture_genus_counter=g__Flavonifractor--1||g__Hyalangium--1||g__Pseudomonas_E--3||g__Solidesulfovibrio--1:capture_order_counter=o__Desulfovibrionales--1||o__Myxococcales--1||o__Oscillospirales--1||o__Pseudomonadales--3:capture_phylum_counter=p__Desulfobacterota_I--1||p__Firmicutes_A--1||p__Myxococcota--1||p__Proteobacteria--3:capture_species_counter=s__Flavonifractor plautii--1||s__Hyalangium minutum--1||s__Pseudomonas_E graminis_B--1||s__Pseudomonas_E triticumensis--2||s__Solidesulfovibrio magneticus_A--1:evalue_avg=1.28e-47:evalue_max=1.28e-47:evalue_min=1.28e-47:evalue_std=0:evalue_sum=1.28e-47:evoltype=D:gapopen_avg=0.0:gapopen_max=0.0:gapopen_min=0.0:gapopen_std=0:gapopen_sum=0.0:gtdb_class_counter=c__Desulfobulbia--3||c__Gammaproteobacteria--87:gtdb_domain_counter=d__Bacteria--90:gtdb_family_counter=f__Alteromonadaceae--3||f__Cellvibrionaceae--2||f__Cycloclasticaceae--2||f__DSM-6294--2||f__Desulfobulbaceae--3||f__GCF-013343005--1||f__Gallionellaceae--1||f__Halomonadaceae--10||f__J113--1||f__Ketobacteraceae--1||f__Marinomonadaceae--1||f__Methylomonadaceae--34||f__Methylothermaceae--1||f__Nitrincolaceae--18||f__Pseudomonadaceae--3||f__Psychrobiaceae--1||f__Psychromonadaceae--1||f__Rhodocyclaceae--1||f__Shewanellaceae--1||f__Thiohalomonadaceae--1||f__UBA2780--2:gtdb_genus_counter=g__Amphritea--1||g__Azomonas--1||g__Colwellia--3||g__Cycloclasticus--2||g__DRKI01--2||g__DRLX01--1||g__HdN1--1||g__J113--1||g__Marinobacterium--7||g__Marinomonas--1||g__Marinospirillum--1||g__Methylicorpusculum--2||g__Methylohalobius--1||g__Methylomarinum--2||g__Methylomonas--18||g__Methyloprofundus--3||g__Methylotuvimicrobium--6||g__Neptuniibacter--1||g__Neptunomonas--6||g__Oceanospirillum--7||g__Oleispira--2||g__PGZD01--1||g__Pokkaliibacter--1||g__Pontibacterium--1||g__Propionivibrio--1||g__Pseudomonas_D--1||g__Pseudomonas_E--1||g__Pseudospirillum--2||g__Pseudoteredinibacter--2||g__Psychrobium--1||g__Psychromonas--1||g__QPIN01--1||g__Reidiella--1||g__Rs1--1||g__SXIZ01--1||g__SZUA-493--1||g__Shewanella--1||g__Sideroxydans--1||g__UBA2780--2:gtdb_order_counter=o__Burkholderiales--2||o__Desulfobulbales--3||o__Enterobacterales--6||o__GCF-013343005--1||o__J113--1||o__Methylococcales--39||o__Pseudomonadales--37||o__Thiohalomonadales--1:gtdb_phylum_counter=p__Desulfobacterota--3||p__Proteobacteria--87:gtdb_species_counter=s__Amphritea balenae--1||s__Azomonas agilis--1||s__Colwellia psychrerythraea_C--1||s__Colwellia sp013215465--1||s__Colwellia sp016745015--1||s__Cycloclasticus sp002162695--1||s__Cycloclasticus sp002401365--1||s__DRKI01 sp011051875--1||s__DRKI01 sp015484845--1||s__DRLX01 sp011051825--1||s__HdN1 sp000198515--1||s__J113 sp003694425--1||s__Marinobacterium alkalitolerans--1||s__Marinobacterium litorale--1||s__Marinobacterium sp000705555--1||s__Marinobacterium sp019061305--1||s__Marinobacterium sp019084545--1||s__Marinobacterium stanieri--1||s__Marinobacterium zhoushanense--1||s__Marinomonas sp001624705--1||s__Marinospirillum sp007119985--1||s__Methylicorpusculum oleiharenae--1||s__Methylicorpusculum sp018333785--1||s__Methylohalobius sp001566965--1||s__Methylomarinum sp016097405--1||s__Methylomarinum vadi--1||s__Methylomonas koyamae--1||s__Methylomonas koyamae_A--1||s__Methylomonas koyamae_B--1||s__Methylomonas lenta--1||s__Methylomonas methanica--1||s__Methylomonas methanica_A--1||s__Methylomonas methanica_B--1||s__Methylomonas rhizoryzae--1||s__Methylomonas sp000515215--1||s__Methylomonas sp000702925--1||s__Methylomonas sp002083615--1||s__Methylomonas sp002928965--1||s__Methylomonas sp002929135--1||s__Methylomonas sp015711015--1||s__Methylomonas sp018335995--1||s__Methylomonas sp903064685--1||s__Methylomonas sp903064715--1||s__Methylomonas sp903858105--1||s__Methyloprofundus sp014859465--1||s__Methyloprofundus sp016592635--1||s__Methyloprofundus sp900128525--1||s__Methylotuvimicrobium alcaliphilum--1||s__Methylotuvimicrobium buryatense--1||s__Methylotuvimicrobium kenyense--1||s__Methylotuvimicrobium sp003932755--1||s__Methylotuvimicrobium sp007135635--1||s__Methylotuvimicrobium sp018830325--1||s__Neptuniibacter caesariensis--1||s__Neptunomonas concharum--1||s__Neptunomonas japonica--1||s__Neptunomonas japonica_A--1||s__Neptunomonas marina--1||s__Neptunomonas qingdaonensis--1||s__Neptunomonas sp016744175--1||s__Oceanospirillum beijerinckii--1||s__Oceanospirillum linum--1||s__Oceanospirillum multiglobuliferum--1||s__Oceanospirillum sanctuarii--1||s__Oceanospirillum sp014164585--3||s__Oleispira sp002632185--1||s__Oleispira sp002708475--1||s__PGZD01 sp002843155--1||s__Pokkaliibacter plantistimulans--1||s__Pontibacterium sp015209595--1||s__Propionivibrio sp017990155--1||s__Pseudomonas_D gallaeciensis--1||s__Pseudomonas_E fluvialis--1||s__Pseudospirillum japonicum--2||s__Pseudoteredinibacter isoporae--2||s__Psychrobium sp002835545--1||s__Psychromonas sp002835995--1||s__QPIN01 sp013139755--1||s__Reidiella endopervernicosa--1||s__Rs1 sp000416275--1||s__SXIZ01 sp005779525--1||s__SZUA-493 sp003251535--1||s__Shewanella maritima--1||s__Sideroxydans sp016208015--1||s__UBA2780 sp002352345--1||s__UBA2780 sp003646305--1:heptad_counter=MCP-24H--3||MCP-28H--1||MCP-40H--41||MCP-44H--50||MCP-52H--1:lbd_counter=:lca=d__Bacteria:lca_tree=c__Gammaproteobacteria:length_avg=115.0:length_max=115.0:length_min=115.0:length_std=0:length_sum=115.0:mismatch_avg=29.0:mismatch_max=29.0:mismatch_min=29.0:mismatch_std=0:mismatch_sum=29.0:name=N8634:qcovhsp_avg=97.5:qcovhsp_max=97.5:qcovhsp_min=97.5:qcovhsp_std=0:qcovhsp_sum=97.5:qend_avg=117.0:qend_max=117.0:qend_min=117.0:qend_std=0:qend_sum=117.0:qstart_avg=3.0:qstart_max=3.0:qstart_min=3.0:qstart_std=0:qstart_sum=3.0:ref_name_counter=RS_GCF_008630635.1_protein.faa_NZ_CP043869.1_2111@PF00015_full_PFAM.173.360--1:scovhsp_avg=61.5:scovhsp_max=61.5:scovhsp_min=61.5:scovhsp_std=0:scovhsp_sum=61.5:send_avg=156.0:send_max=156.0:send_min=156.0:send_std=0:send_sum=156.0:sstart_avg=42.0:sstart_max=42.0:sstart_min=42.0:sstart_std=0:sstart_sum=42.0],((((bf52eab9-1f14-4a9c-b271-27e1af5d5df4_2@MCPsignal.135.168:0.27514[&&NHX:Sample=rhiztom3:Type=capture:capture_class=c__Alphaproteobacteria:capture_domain=d__Bacteria:capture_family=f__Xanthobacteraceae:capture_genus=g__Bradyrhizobium:capture_order=o__Rhizobiales:capture_phylum=p__Proteobacteria:capture_species=s__Bradyrhizobium sp000282615:heptad=MCP-40H],RS_GCF_000422425.1_protein.faa_NZ_KE383830.1_51@PF00015_full_PFAM.217.365:0.0937251[&&NHX:Type=GTDB:gtdb_class=c__Gammaproteobacteria:gtdb_domain=d__Bacteria:gtdb_family=f__Halomonadaceae:gtdb_genus=g__Oceanospirillum:gtdb_order=o__Pseudomonadales:gtdb_phylum=p__Proteobacteria:gtdb_species=s__Oceanospirillum beijerinckii:heptad=MCP-24H:species=d__Bacteria_p__Proteobacteria_c__Gammaproteobacteria_o__Pseudomonadales_f__Halomonadaceae_g__Oceanospirillum_s__Oceanospirillum beijerinckii])0.48:0.14598[&&NHX:Sample_counter=rhiztom3--1:Type_counter=GTDB--1||capture--1:capture_class_counter=c__Alphaproteobacteria--1:capture_domain_counter=d__Bacteria--1:capture_family_counter=f__Xanthobacteraceae--1:capture_genus_counter=g__Bradyrhizobium--1:capture_order_counter=o__Rhizobiales--1:capture_phylum_counter=p__Proteobacteria--1:capture_species_counter=s__Bradyrhizobium sp000282615--1:gtdb_class_counter=c__Gammaproteobacteria--1:gtdb_domain_counter=d__Bacteria--1:gtdb_family_counter=f__Halomonadaceae--1:gtdb_genus_counter=g__Oceanospirillum--1:gtdb_order_counter=o__Pseudomonadales--1:gtdb_phylum_counter=p__Proteobacteria--1:gtdb_species_counter=s__Oceanospirillum beijerinckii--1:heptad_counter=MCP-24H--1||MCP-40H--1:lbd_counter=:lca_tree=s__Oceanospirillum beijerinckii:name=N8637:ref_name_counter=],((RS_GCF_001995095.2_protein.faa_NZ_MTSD02000004.1_181@PF00015_full_PFAM.133.363:0.179606[&&NHX:Type=GTDB:gtdb_class=c__Gammaproteobacteria:gtdb_domain=d__Bacteria:gtdb_family=f__Halomonadaceae:gtdb_genus=g__Oceanospirillum:gtdb_order=o__Pseudomonadales:gtdb_phylum=p__Proteobacteria:gtdb_species=s__Oceanospirillum linum:heptad=MCP-40H:species=d__Bacteria_p__Proteobacteria_c__Gammaproteobacteria_o__Pseudomonadales_f__Halomonadaceae_g__Oceanospirillum_s__Oceanospirillum linum],RS_GCF_000422865.1_protein.faa_NZ_AUGW01000012.1_51@PF00015_full_PFAM.141.427:0.134627[&&NHX:Type=GTDB:gtdb_class=c__Gammaproteobacteria:gtdb_domain=d__Bacteria:gtdb_family=f__Halomonadaceae:gtdb_genus=g__Oceanospirillum:gtdb_order=o__Pseudomonadales:gtdb_phylum=p__Proteobacteria:gtdb_species=s__Oceanospirillum maris:heptad=MCP-40H:species=d__Bacteria_p__Proteobacteria_c__Gammaproteobacteria_o__Pseudomonadales_f__Halomonadaceae_g__Oceanospirillum_s__Oceanospirillum maris])0.933:0.115166[&&NHX:Sample_counter=:Type_counter=GTDB--2:capture_class_counter=:capture_domain_counter=:capture_family_counter=:capture_genus_counter=:capture_order_counter=:capture_phylum_counter=:capture_species_counter=:evoltype=D:gtdb_class_counter=c__Gammaproteobacteria--2:gtdb_domain_counter=d__Bacteria--2:gtdb_family_counter=f__Halomonadaceae--2:gtdb_genus_counter=g__Oceanospirillum--2:gtdb_order_counter=o__Pseudomonadales--2:gtdb_phylum_counter=p__Proteobacteria--2:gtdb_species_counter=s__Oceanospirillum linum--1||s__Oceanospirillum maris--1:heptad_counter=MCP-40H--2:lbd_counter=:lca=d__Bacteria:lca_tree=g__Oceanospirillum:name=N8640:ref_name_counter=],RS_GCF_900167095.1_protein.faa_NZ_FUXG01000009.1_104@PF00015_full_PFAM.149.382:0.297571[&&NHX:Type=GTDB:gtdb_class=c__Gammaproteobacteria:gtdb_domain=d__Bacteria:gtdb_family=f__Halomonadaceae:gtdb_genus=g__Oceanospirillum:gtdb_order=o__Pseudomonadales:gtdb_phylum=p__Proteobacteria:gtdb_species=s__Oceanospirillum multiglobuliferum:heptad=MCP-40H:species=d__Bacteria_p__Proteobacteria_c__Gammaproteobacteria_o__Pseudomonadales_f__Halomonadaceae_g__Oceanospirillum_s__Oceanospirillum multiglobuliferum])0.588:0.0974194[&&NHX:Sample_counter=:Type_counter=GTDB--3:capture_class_counter=:capture_domain_counter=:capture_family_counter=:capture_genus_counter=:capture_order_counter=:capture_phylum_counter=:capture_species_counter=:evoltype=D:gtdb_class_counter=c__Gammaproteobacteria--3:gtdb_domain_counter=d__Bacteria--3:gtdb_family_counter=f__Halomonadaceae--3:gtdb_genus_counter=g__Oceanospirillum--3:gtdb_order_counter=o__Pseudomonadales--3:gtdb_phylum_counter=p__Proteobacteria--3:gtdb_species_counter=s__Oceanospirillum linum--1||s__Oceanospirillum maris--1||s__Oceanospirillum multiglobuliferum--1:heptad_counter=MCP-40H--3:lbd_counter=:lca=d__Bacteria:lca_tree=g__Oceanospirillum:name=N8642:ref_name_counter=])0.38:0.11368[&&NHX:Sample_counter=rhiztom3--1:Type_counter=GTDB--4||capture--1:capture_class_counter=c__Alphaproteobacteria--1:capture_domain_counter=d__Bacteria--1:capture_family_counter=f__Xanthobacteraceae--1:capture_genus_counter=g__Bradyrhizobium--1:capture_order_counter=o__Rhizobiales--1:capture_phylum_counter=p__Proteobacteria--1:capture_species_counter=s__Bradyrhizobium sp000282615--1:gtdb_class_counter=c__Gammaproteobacteria--4:gtdb_domain_counter=d__Bacteria--4:gtdb_family_counter=f__Halomonadaceae--4:gtdb_genus_counter=g__Oceanospirillum--4:gtdb_order_counter=o__Pseudomonadales--4:gtdb_phylum_counter=p__Proteobacteria--4:gtdb_species_counter=s__Oceanospirillum beijerinckii--1||s__Oceanospirillum linum--1||s__Oceanospirillum maris--1||s__Oceanospirillum multiglobuliferum--1:heptad_counter=MCP-24H--1||MCP-40H--4:lbd_counter=:lca_tree=g__Oceanospirillum:name=N8643:ref_name_counter=],76fb18ce-2f1d-45b8-9b80-24a6fed5f2a9_4@MCPsignal.15.57:0.465487[&&NHX:Sample=rhizpot1:Type=capture:capture_class=c__Gammaproteobacteria:capture_domain=d__Bacteria:capture_family=f__Burkholderiaceae:capture_genus=g__Aquabacterium:capture_order=o__Burkholderiales:capture_phylum=p__Proteobacteria:capture_species=s__Aquabacterium sp002339015:heptad=MCP-38H])0.913:0.437765[&&NHX:Sample_counter=rhizpot1--1||rhiztom3--1:Type_counter=GTDB--4||capture--2:capture_class_counter=c__Alphaproteobacteria--1||c__Gammaproteobacteria--1:capture_domain_counter=d__Bacteria--2:capture_family_counter=f__Burkholderiaceae--1||f__Xanthobacteraceae--1:capture_genus_counter=g__Aquabacterium--1||g__Bradyrhizobium--1:capture_order_counter=o__Burkholderiales--1||o__Rhizobiales--1:capture_phylum_counter=p__Proteobacteria--2:capture_species_counter=s__Aquabacterium sp002339015--1||s__Bradyrhizobium sp000282615--1:gtdb_class_counter=c__Gammaproteobacteria--4:gtdb_domain_counter=d__Bacteria--4:gtdb_family_counter=f__Halomonadaceae--4:gtdb_genus_counter=g__Oceanospirillum--4:gtdb_order_counter=o__Pseudomonadales--4:gtdb_phylum_counter=p__Proteobacteria--4:gtdb_species_counter=s__Oceanospirillum beijerinckii--1||s__Oceanospirillum linum--1||s__Oceanospirillum maris--1||s__Oceanospirillum multiglobuliferum--1:heptad_counter=MCP-24H--1||MCP-38H--1||MCP-40H--4:lbd_counter=:lca_tree=g__Oceanospirillum:name=N8645:ref_name_counter=],(RS_GCF_900108915.1_protein.faa_NZ_FNYH01000001.1_263@PF00015_full_PFAM.159.366:0.294558[&&NHX:Type=GTDB:gtdb_class=c__Gammaproteobacteria:gtdb_domain=d__Bacteria:gtdb_family=f__Halomonadaceae:gtdb_genus=g__Pseudospirillum:gtdb_order=o__Pseudomonadales:gtdb_phylum=p__Proteobacteria:gtdb_species=s__Pseudospirillum japonicum:heptad=MCP-40H:species=d__Bacteria_p__Proteobacteria_c__Gammaproteobacteria_o__Pseudomonadales_f__Halomonadaceae_g__Pseudospirillum_s__Pseudospirillum japonicum],(((GB_GCA_012727935.1_protein.faa_JAAYGA010000360.1_6@PF00015_full_PFAM.176.370:0.0736227[&&NHX:Type=GTDB:gtdb_class=c__Gammaproteobacteria:gtdb_domain=d__Bacteria:gtdb_family=f__Halomonadaceae:gtdb_genus=g__Marinospirillum:gtdb_order=o__Pseudomonadales:gtdb_phylum=p__Proteobacteria:gtdb_species=s__Marinospirillum sp012727935:heptad=MCP-44H:species=d__Bacteria_p__Proteobacteria_c__Gammaproteobacteria_o__Pseudomonadales_f__Halomonadaceae_g__Marinospirillum_s__Marinospirillum sp012727935],(RS_GCF_000686905.1_protein.faa_NZ_JMLW01000008.1_103@PF00015_full_PFAM.151.456:0.104748[&&NHX:Type=GTDB:gtdb_class=c__Gammaproteobacteria:gtdb_domain=d__Bacteria:gtdb_family=f__Halomonadaceae:gtdb_genus=g__Marinospirillum:gtdb_order=o__Pseudomonadales:gtdb_phylum=p__Proteobacteria:gtdb_species=s__Marinospirillum insulare:heptad=MCP-44H:species=d__Bacteria_p__Proteobacteria_c__Gammaproteobacteria_o__Pseudomonadales_f__Halomonadaceae_g__Marinospirillum_s__Marinospirillum insulare],RS_GCF_000422325.1_protein.faa_NZ_AULO01000010.1_209@PF00015_full_PFAM.162.445:0.0424667[&&NHX:Type=GTDB:gtdb_class=c__Gammaproteobacteria:gtdb_domain=d__Bacteria:gtdb_family=f__Halomonadaceae:gtdb_genus=g__Marinospirillum:gtdb_order=o__Pseudomonadales:gtdb_phylum=p__Proteobacteria:gtdb_species=s__Marinospirillum minutulum:heptad=MCP-44H:species=d__Bacteria_p__Proteobacteria_c__Gammaproteobacteria_o__Pseudomonadales_f__Halomonadaceae_g__Marinospirillum_s__Marinospirillum minutulum])0.909:0.0666324[&&NHX:Sample_counter=:Type_counter=GTDB--2:capture_class_counter=:capture_domain_counter=:capture_family_counter=:capture_genus_counter=:capture_order_counter=:capture_phylum_counter=:capture_species_counter=:evoltype=D:gtdb_class_counter=c__Gammaproteobacteria--2:gtdb_domain_counter=d__Bacteria--2:gtdb_family_counter=f__Halomonadaceae--2:gtdb_genus_counter=g__Marinospirillum--2:gtdb_order_counter=o__Pseudomonadales--2:gtdb_phylum_counter=p__Proteobacteria--2:gtdb_species_counter=s__Marinospirillum insulare--1||s__Marinospirillum minutulum--1:heptad_counter=MCP-44H--2:lbd_counter=:lca=d__Bacteria:lca_tree=g__Marinospirillum:name=N8650:ref_name_counter=])0.969:0.0905894[&&NHX:Sample_counter=:Type_counter=GTDB--3:capture_class_counter=:capture_domain_counter=:capture_family_counter=:capture_genus_counter=:capture_order_counter=:capture_phylum_counter=:capture_species_counter=:evoltype=D:gtdb_class_counter=c__Gammaproteobacteria--3:gtdb_domain_counter=d__Bacteria--3:gtdb_family_counter=f__Halomonadaceae--3:gtdb_genus_counter=g__Marinospirillum--3:gtdb_order_counter=o__Pseudomonadales--3:gtdb_phylum_counter=p__Proteobacteria--3:gtdb_species_counter=s__Marinospirillum insulare--1||s__Marinospirillum minutulum--1||s__Marinospirillum sp012727935--1:heptad_counter=MCP-44H--3:lbd_counter=:lca=d__Bacteria:lca_tree=g__Marinospirillum:name=N8651:ref_name_counter=],(RS_GCF_900119735.1_protein.faa_NZ_FPJW01000004.1_190@PF00015_full_PFAM.159.447:0.128031[&&NHX:Type=GTDB:gtdb_class=c__Gammaproteobacteria:gtdb_domain=d__Bacteria:gtdb_family=f__Halomonadaceae:gtdb_genus=g__Marinospirillum:gtdb_order=o__Pseudomonadales:gtdb_phylum=p__Proteobacteria:gtdb_species=s__Marinospirillum alkaliphilum:heptad=MCP-40H:species=d__Bacteria_p__Proteobacteria_c__Gammaproteobacteria_o__Pseudomonadales_f__Halomonadaceae_g__Marinospirillum_s__Marinospirillum alkaliphilum],(GB_GCA_014859565.1_protein.faa_JACUUA010000199.1_1@PF00015_full_PFAM.18.252:0.0170243[&&NHX:Type=GTDB:gtdb_class=c__Gammaproteobacteria:gtdb_domain=d__Bacteria:gtdb_family=f__Halomonadaceae:gtdb_genus=g__Marinospirillum:gtdb_order=o__Pseudomonadales:gtdb_phylum=p__Proteobacteria:gtdb_species=s__Marinospirillum sp014859565:heptad=MCP-44H:species=d__Bacteria_p__Proteobacteria_c__Gammaproteobacteria_o__Pseudomonadales_f__Halomonadaceae_g__Marinospirillum_s__Marinospirillum sp014859565],GB_GCA_014859565.1_protein.faa_JACUUA010000034.1_24@PF00015_full_PFAM.237.479:0.0527649[&&NHX:Type=GTDB:gtdb_class=c__Gammaproteobacteria:gtdb_domain=d__Bacteria:gtdb_family=f__Halomonadaceae:gtdb_genus=g__Marinospirillum:gtdb_order=o__Pseudomonadales:gtdb_phylum=p__Proteobacteria:gtdb_species=s__Marinospirillum sp014859565:heptad=MCP-44H:species=d__Bacteria_p__Proteobacteria_c__Gammaproteobacteria_o__Pseudomonadales_f__Halomonadaceae_g__Marinospirillum_s__Marinospirillum sp014859565])0.81:0.0478557[&&NHX:Sample_counter=:Type_counter=GTDB--2:capture_class_counter=:capture_domain_counter=:capture_family_counter=:capture_genus_counter=:capture_order_counter=:capture_phylum_counter=:capture_species_counter=:evoltype=D:gtdb_class_counter=c__Gammaproteobacteria--2:gtdb_domain_counter=d__Bacteria--2:gtdb_family_counter=f__Halomonadaceae--2:gtdb_genus_counter=g__Marinospirillum--2:gtdb_order_counter=o__Pseudomonadales--2:gtdb_phylum_counter=p__Proteobacteria--2:gtdb_species_counter=s__Marinospirillum sp014859565--2:heptad_counter=MCP-44H--2:lbd_counter=:lca=d__Bacteria:lca_tree=s__Marinospirillum sp014859565:name=N8655:ref_name_counter=])0.984:0.0901944[&&NHX:Sample_counter=:Type_counter=GTDB--3:capture_class_counter=:capture_domain_counter=:capture_family_counter=:capture_genus_counter=:capture_order_counter=:capture_phylum_counter=:capture_species_counter=:evoltype=D:gtdb_class_counter=c__Gammaproteobacteria--3:gtdb_domain_counter=d__Bacteria--3:gtdb_family_counter=f__Halomonadaceae--3:gtdb_genus_counter=g__Marinospirillum--3:gtdb_order_counter=o__Pseudomonadales--3:gtdb_phylum_counter=p__Proteobacteria--3:gtdb_species_counter=s__Marinospirillum alkaliphilum--1||s__Marinospirillum sp014859565--2:heptad_counter=MCP-40H--1||MCP-44H--2:lbd_counter=:lca=d__Bacteria:lca_tree=g__Marinospirillum:name=N8656:ref_name_counter=])0.947:0.0865628[&&NHX:Sample_counter=:Type_counter=GTDB--6:capture_class_counter=:capture_domain_counter=:capture_family_counter=:capture_genus_counter=:capture_order_counter=:capture_phylum_counter=:capture_species_counter=:evoltype=D:gtdb_class_counter=c__Gammaproteobacteria--6:gtdb_domain_counter=d__Bacteria--6:gtdb_family_counter=f__Halomonadaceae--6:gtdb_genus_counter=g__Marinospirillum--6:gtdb_order_counter=o__Pseudomonadales--6:gtdb_phylum_counter=p__Proteobacteria--6:gtdb_species_counter=s__Marinospirillum alkaliphilum--1||s__Marinospirillum insulare--1||s__Marinospirillum minutulum--1||s__Marinospirillum sp012727935--1||s__Marinospirillum sp014859565--2:heptad_counter=MCP-40H--1||MCP-44H--5:lbd_counter=:lca=d__Bacteria:lca_tree=g__Marinospirillum:name=N8657:ref_name_counter=],(RS_GCF_003336805.1_protein.faa_NZ_QFWJ01000002.1_196@PF00015_full_PFAM.162.368:0.103842[&&NHX:Type=GTDB:gtdb_class=c__Gammaproteobacteria:gtdb_domain=d__Bacteria:gtdb_family=f__Halomonadaceae:gtdb_genus=g__Marinospirillum:gtdb_order=o__Pseudomonadales:gtdb_phylum=p__Proteobacteria:gtdb_species=s__Marinospirillum perlucidum:heptad=MCP-44H:species=d__Bacteria_p__Proteobacteria_c__Gammaproteobacteria_o__Pseudomonadales_f__Halomonadaceae_g__Marinospirillum_s__Marinospirillum perlucidum],RS_GCF_900112235.1_protein.faa_NZ_FOLH01000004.1_234@PF00015_full_PFAM.161.367:0.207254[&&NHX:Type=GTDB:gtdb_class=c__Gammaproteobacteria:gtdb_domain=d__Bacteria:gtdb_family=f__Halomonadaceae:gtdb_genus=g__Marinospirillum:gtdb_order=o__Pseudomonadales:gtdb_phylum=p__Proteobacteria:gtdb_species=s__Marinospirillum celere:heptad=MCP-44H:species=d__Bacteria_p__Proteobacteria_c__Gammaproteobacteria_o__Pseudomonadales_f__Halomonadaceae_g__Marinospirillum_s__Marinospirillum celere])0.514:0.00700724[&&NHX:Sample_counter=:Type_counter=GTDB--2:capture_class_counter=:capture_domain_counter=:capture_family_counter=:capture_genus_counter=:capture_order_counter=:capture_phylum_counter=:capture_species_counter=:evoltype=D:gtdb_class_counter=c__Gammaproteobacteria--2:gtdb_domain_counter=d__Bacteria--2:gtdb_family_counter=f__Halomonadaceae--2:gtdb_genus_counter=g__Marinospirillum--2:gtdb_order_counter=o__Pseudomonadales--2:gtdb_phylum_counter=p__Proteobacteria--2:gtdb_species_counter=s__Marinospirillum celere--1||s__Marinospirillum perlucidum--1:heptad_counter=MCP-44H--2:lbd_counter=:lca=d__Bacteria:lca_tree=g__Marinospirillum:name=N8660:ref_name_counter=])1:0.234697[&&NHX:Sample_counter=:Type_counter=GTDB--8:capture_class_counter=:capture_domain_counter=:capture_family_counter=:capture_genus_counter=:capture_order_counter=:capture_phylum_counter=:capture_species_counter=:evoltype=D:gtdb_class_counter=c__Gammaproteobacteria--8:gtdb_domain_counter=d__Bacteria--8:gtdb_family_counter=f__Halomonadaceae--8:gtdb_genus_counter=g__Marinospirillum--8:gtdb_order_counter=o__Pseudomonadales--8:gtdb_phylum_counter=p__Proteobacteria--8:gtdb_species_counter=s__Marinospirillum alkaliphilum--1||s__Marinospirillum celere--1||s__Marinospirillum insulare--1||s__Marinospirillum minutulum--1||s__Marinospirillum perlucidum--1||s__Marinospirillum sp012727935--1||s__Marinospirillum sp014859565--2:heptad_counter=MCP-40H--1||MCP-44H--7:lbd_counter=:lca=d__Bacteria:lca_tree=g__Marinospirillum:name=N8661:ref_name_counter=])0.977:0.181748[&&NHX:Sample_counter=:Type_counter=GTDB--9:capture_class_counter=:capture_domain_counter=:capture_family_counter=:capture_genus_counter=:capture_order_counter=:capture_phylum_counter=:capture_species_counter=:evoltype=D:gtdb_class_counter=c__Gammaproteobacteria--9:gtdb_domain_counter=d__Bacteria--9:gtdb_family_counter=f__Halomonadaceae--9:gtdb_genus_counter=g__Marinospirillum--8||g__Pseudospirillum--1:gtdb_order_counter=o__Pseudomonadales--9:gtdb_phylum_counter=p__Proteobacteria--9:gtdb_species_counter=s__Marinospirillum alkaliphilum--1||s__Marinospirillum celere--1||s__Marinospirillum insulare--1||s__Marinospirillum minutulum--1||s__Marinospirillum perlucidum--1||s__Marinospirillum sp012727935--1||s__Marinospirillum sp014859565--2||s__Pseudospirillum japonicum--1:heptad_counter=MCP-40H--2||MCP-44H--7:lbd_counter=:lca=d__Bacteria:lca_tree=f__Halomonadaceae:name=N8662:ref_name_counter=])0.795:0.0481171[&&NHX:Sample_counter=rhizpot1--1||rhiztom3--1:Type_counter=GTDB--13||capture--2:capture_class_counter=c__Alphaproteobacteria--1||c__Gammaproteobacteria--1:capture_domain_counter=d__Bacteria--2:capture_family_counter=f__Burkholderiaceae--1||f__Xanthobacteraceae--1:capture_genus_counter=g__Aquabacterium--1||g__Bradyrhizobium--1:capture_order_counter=o__Burkholderiales--1||o__Rhizobiales--1:capture_phylum_counter=p__Proteobacteria--2:capture_species_counter=s__Aquabacterium sp002339015--1||s__Bradyrhizobium sp000282615--1:gtdb_class_counter=c__Gammaproteobacteria--13:gtdb_domain_counter=d__Bacteria--13:gtdb_family_counter=f__Halomonadaceae--13:gtdb_genus_counter=g__Marinospirillum--8||g__Oceanospirillum--4||g__Pseudospirillum--1:gtdb_order_counter=o__Pseudomonadales--13:gtdb_phylum_counter=p__Proteobacteria--13:gtdb_species_counter=s__Marinospirillum alkaliphilum--1||s__Marinospirillum celere--1||s__Marinospirillum insulare--1||s__Marinospirillum minutulum--1||s__Marinospirillum perlucidum--1||s__Marinospirillum sp012727935--1||s__Marinospirillum sp014859565--2||s__Oceanospirillum beijerinckii--1||s__Oceanospirillum linum--1||s__Oceanospirillum maris--1||s__Oceanospirillum multiglobuliferum--1||s__Pseudospirillum japonicum--1:heptad_counter=MCP-24H--1||MCP-38H--1||MCP-40H--6||MCP-44H--7:lbd_counter=:lca_tree=f__Halomonadaceae:name=N8663:ref_name_counter=])0.874:0.154946[&&NHX:Sample_counter=rhizpot1--1||rhizpot3--1||rhiztom1--2||rhiztom3--4:Type_counter=GTDB--103||capture--8:besthit_avg=74.8:besthit_max=74.8:besthit_min=74.8:besthit_std=0:besthit_sum=74.8:bitscore_avg=152.0:bitscore_max=152.0:bitscore_min=152.0:bitscore_std=0:bitscore_sum=152.0:capture_class_counter=c__Alphaproteobacteria--1||c__Clostridia--1||c__Desulfovibrionia--1||c__Gammaproteobacteria--4||c__Myxococcia--1:capture_domain_counter=d__Bacteria--8:capture_family_counter=f__Burkholderiaceae--1||f__Desulfovibrionaceae--1||f__Myxococcaceae--1||f__Oscillospiraceae--1||f__Pseudomonadaceae--3||f__Xanthobacteraceae--1:capture_genus_counter=g__Aquabacterium--1||g__Bradyrhizobium--1||g__Flavonifractor--1||g__Hyalangium--1||g__Pseudomonas_E--3||g__Solidesulfovibrio--1:capture_order_counter=o__Burkholderiales--1||o__Desulfovibrionales--1||o__Myxococcales--1||o__Oscillospirales--1||o__Pseudomonadales--3||o__Rhizobiales--1:capture_phylum_counter=p__Desulfobacterota_I--1||p__Firmicutes_A--1||p__Myxococcota--1||p__Proteobacteria--5:capture_species_counter=s__Aquabacterium sp002339015--1||s__Bradyrhizobium sp000282615--1||s__Flavonifractor plautii--1||s__Hyalangium minutum--1||s__Pseudomonas_E graminis_B--1||s__Pseudomonas_E triticumensis--2||s__Solidesulfovibrio magneticus_A--1:evalue_avg=1.28e-47:evalue_max=1.28e-47:evalue_min=1.28e-47:evalue_std=0:evalue_sum=1.28e-47:evoltype=D:gapopen_avg=0.0:gapopen_max=0.0:gapopen_min=0.0:gapopen_std=0:gapopen_sum=0.0:gtdb_class_counter=c__Desulfobulbia--3||c__Gammaproteobacteria--100:gtdb_domain_counter=d__Bacteria--103:gtdb_family_counter=f__Alteromonadaceae--3||f__Cellvibrionaceae--2||f__Cycloclasticaceae--2||f__DSM-6294--2||f__Desulfobulbaceae--3||f__GCF-013343005--1||f__Gallionellaceae--1||f__Halomonadaceae--23||f__J113--1||f__Ketobacteraceae--1||f__Marinomonadaceae--1||f__Methylomonadaceae--34||f__Methylothermaceae--1||f__Nitrincolaceae--18||f__Pseudomonadaceae--3||f__Psychrobiaceae--1||f__Psychromonadaceae--1||f__Rhodocyclaceae--1||f__Shewanellaceae--1||f__Thiohalomonadaceae--1||f__UBA2780--2:gtdb_genus_counter=g__Amphritea--1||g__Azomonas--1||g__Colwellia--3||g__Cycloclasticus--2||g__DRKI01--2||g__DRLX01--1||g__HdN1--1||g__J113--1||g__Marinobacterium--7||g__Marinomonas--1||g__Marinospirillum--9||g__Methylicorpusculum--2||g__Methylohalobius--1||g__Methylomarinum--2||g__Methylomonas--18||g__Methyloprofundus--3||g__Methylotuvimicrobium--6||g__Neptuniibacter--1||g__Neptunomonas--6||g__Oceanospirillum--11||g__Oleispira--2||g__PGZD01--1||g__Pokkaliibacter--1||g__Pontibacterium--1||g__Propionivibrio--1||g__Pseudomonas_D--1||g__Pseudomonas_E--1||g__Pseudospirillum--3||g__Pseudoteredinibacter--2||g__Psychrobium--1||g__Psychromonas--1||g__QPIN01--1||g__Reidiella--1||g__Rs1--1||g__SXIZ01--1||g__SZUA-493--1||g__Shewanella--1||g__Sideroxydans--1||g__UBA2780--2:gtdb_order_counter=o__Burkholderiales--2||o__Desulfobulbales--3||o__Enterobacterales--6||o__GCF-013343005--1||o__J113--1||o__Methylococcales--39||o__Pseudomonadales--50||o__Thiohalomonadales--1:gtdb_phylum_counter=p__Desulfobacterota--3||p__Proteobacteria--100:gtdb_species_counter=s__Amphritea balenae--1||s__Azomonas agilis--1||s__Colwellia psychrerythraea_C--1||s__Colwellia sp013215465--1||s__Colwellia sp016745015--1||s__Cycloclasticus sp002162695--1||s__Cycloclasticus sp002401365--1||s__DRKI01 sp011051875--1||s__DRKI01 sp015484845--1||s__DRLX01 sp011051825--1||s__HdN1 sp000198515--1||s__J113 sp003694425--1||s__Marinobacterium alkalitolerans--1||s__Marinobacterium litorale--1||s__Marinobacterium sp000705555--1||s__Marinobacterium sp019061305--1||s__Marinobacterium sp019084545--1||s__Marinobacterium stanieri--1||s__Marinobacterium zhoushanense--1||s__Marinomonas sp001624705--1||s__Marinospirillum alkaliphilum--1||s__Marinospirillum celere--1||s__Marinospirillum insulare--1||s__Marinospirillum minutulum--1||s__Marinospirillum perlucidum--1||s__Marinospirillum sp007119985--1||s__Marinospirillum sp012727935--1||s__Marinospirillum sp014859565--2||s__Methylicorpusculum oleiharenae--1||s__Methylicorpusculum sp018333785--1||s__Methylohalobius sp001566965--1||s__Methylomarinum sp016097405--1||s__Methylomarinum vadi--1||s__Methylomonas koyamae--1||s__Methylomonas koyamae_A--1||s__Methylomonas koyamae_B--1||s__Methylomonas lenta--1||s__Methylomonas methanica--1||s__Methylomonas methanica_A--1||s__Methylomonas methanica_B--1||s__Methylomonas rhizoryzae--1||s__Methylomonas sp000515215--1||s__Methylomonas sp000702925--1||s__Methylomonas sp002083615--1||s__Methylomonas sp002928965--1||s__Methylomonas sp002929135--1||s__Methylomonas sp015711015--1||s__Methylomonas sp018335995--1||s__Methylomonas sp903064685--1||s__Methylomonas sp903064715--1||s__Methylomonas sp903858105--1||s__Methyloprofundus sp014859465--1||s__Methyloprofundus sp016592635--1||s__Methyloprofundus sp900128525--1||s__Methylotuvimicrobium alcaliphilum--1||s__Methylotuvimicrobium buryatense--1||s__Methylotuvimicrobium kenyense--1||s__Methylotuvimicrobium sp003932755--1||s__Methylotuvimicrobium sp007135635--1||s__Methylotuvimicrobium sp018830325--1||s__Neptuniibacter caesariensis--1||s__Neptunomonas concharum--1||s__Neptunomonas japonica--1||s__Neptunomonas japonica_A--1||s__Neptunomonas marina--1||s__Neptunomonas qingdaonensis--1||s__Neptunomonas sp016744175--1||s__Oceanospirillum beijerinckii--2||s__Oceanospirillum linum--2||s__Oceanospirillum maris--1||s__Oceanospirillum multiglobuliferum--2||s__Oceanospirillum sanctuarii--1||s__Oceanospirillum sp014164585--3||s__Oleispira sp002632185--1||s__Oleispira sp002708475--1||s__PGZD01 sp002843155--1||s__Pokkaliibacter plantistimulans--1||s__Pontibacterium sp015209595--1||s__Propionivibrio sp017990155--1||s__Pseudomonas_D gallaeciensis--1||s__Pseudomonas_E fluvialis--1||s__Pseudospirillum japonicum--3||s__Pseudoteredinibacter isoporae--2||s__Psychrobium sp002835545--1||s__Psychromonas sp002835995--1||s__QPIN01 sp013139755--1||s__Reidiella endopervernicosa--1||s__Rs1 sp000416275--1||s__SXIZ01 sp005779525--1||s__SZUA-493 sp003251535--1||s__Shewanella maritima--1||s__Sideroxydans sp016208015--1||s__UBA2780 sp002352345--1||s__UBA2780 sp003646305--1:heptad_counter=MCP-24H--4||MCP-28H--1||MCP-38H--1||MCP-40H--47||MCP-44H--57||MCP-52H--1:lbd_counter=:lca=d__Bacteria:lca_tree=c__Gammaproteobacteria:length_avg=115.0:length_max=115.0:length_min=115.0:length_std=0:length_sum=115.0:mismatch_avg=29.0:mismatch_max=29.0:mismatch_min=29.0:mismatch_std=0:mismatch_sum=29.0:name=N8664:qcovhsp_avg=97.5:qcovhsp_max=97.5:qcovhsp_min=97.5:qcovhsp_std=0:qcovhsp_sum=97.5:qend_avg=117.0:qend_max=117.0:qend_min=117.0:qend_std=0:qend_sum=117.0:qstart_avg=3.0:qstart_max=3.0:qstart_min=3.0:qstart_std=0:qstart_sum=3.0:ref_name_counter=RS_GCF_008630635.1_protein.faa_NZ_CP043869.1_2111@PF00015_full_PFAM.173.360--1:scovhsp_avg=61.5:scovhsp_max=61.5:scovhsp_min=61.5:scovhsp_std=0:scovhsp_sum=61.5:send_avg=156.0:send_max=156.0:send_min=156.0:send_std=0:send_sum=156.0:sstart_avg=42.0:sstart_max=42.0:sstart_min=42.0:sstart_std=0:sstart_sum=42.0])0.903:0.158216[&&NHX:Sample_counter=rhizpot1--1||rhizpot3--1||rhiztom1--3||rhiztom3--4:Type_counter=GTDB--104||capture--9:besthit_avg=74.8:besthit_max=74.8:besthit_min=74.8:besthit_std=0:besthit_sum=74.8:bitscore_avg=152.0:bitscore_max=152.0:bitscore_min=152.0:bitscore_std=0:bitscore_sum=152.0:capture_class_counter=c__Alphaproteobacteria--1||c__Clostridia--1||c__Desulfovibrionia--1||c__Gammaproteobacteria--4||c__Myxococcia--2:capture_domain_counter=d__Bacteria--9:capture_family_counter=f__Anaeromyxobacteraceae--1||f__Burkholderiaceae--1||f__Desulfovibrionaceae--1||f__Myxococcaceae--1||f__Oscillospiraceae--1||f__Pseudomonadaceae--3||f__Xanthobacteraceae--1:capture_genus_counter=g__Anaeromyxobacter--1||g__Aquabacterium--1||g__Bradyrhizobium--1||g__Flavonifractor--1||g__Hyalangium--1||g__Pseudomonas_E--3||g__Solidesulfovibrio--1:capture_order_counter=o__Burkholderiales--1||o__Desulfovibrionales--1||o__Myxococcales--2||o__Oscillospirales--1||o__Pseudomonadales--3||o__Rhizobiales--1:capture_phylum_counter=p__Desulfobacterota_I--1||p__Firmicutes_A--1||p__Myxococcota--2||p__Proteobacteria--5:capture_species_counter=s__Anaeromyxobacter sp000017505--1||s__Aquabacterium sp002339015--1||s__Bradyrhizobium sp000282615--1||s__Flavonifractor plautii--1||s__Hyalangium minutum--1||s__Pseudomonas_E graminis_B--1||s__Pseudomonas_E triticumensis--2||s__Solidesulfovibrio magneticus_A--1:evalue_avg=1.28e-47:evalue_max=1.28e-47:evalue_min=1.28e-47:evalue_std=0:evalue_sum=1.28e-47:evoltype=D:gapopen_avg=0.0:gapopen_max=0.0:gapopen_min=0.0:gapopen_std=0:gapopen_sum=0.0:gtdb_class_counter=c__Desulfobulbia--3||c__Gammaproteobacteria--101:gtdb_domain_counter=d__Bacteria--104:gtdb_family_counter=f__Alteromonadaceae--3||f__Cellvibrionaceae--2||f__Cycloclasticaceae--2||f__DSM-6294--2||f__Desulfobulbaceae--3||f__GCF-013343005--1||f__Gallionellaceae--1||f__Halomonadaceae--23||f__J113--1||f__Ketobacteraceae--1||f__Marinomonadaceae--1||f__Methylomonadaceae--34||f__Methylothermaceae--1||f__Nitrincolaceae--18||f__Pseudomonadaceae--3||f__Psychrobiaceae--1||f__Psychromonadaceae--1||f__Rhodocyclaceae--1||f__Shewanellaceae--1||f__Thiohalomonadaceae--2||f__UBA2780--2:gtdb_genus_counter=g__Amphritea--1||g__Azomonas--1||g__Colwellia--3||g__Cycloclasticus--2||g__DRKI01--2||g__DRLX01--1||g__HdN1--1||g__J113--1||g__JADFYS01--1||g__Marinobacterium--7||g__Marinomonas--1||g__Marinospirillum--9||g__Methylicorpusculum--2||g__Methylohalobius--1||g__Methylomarinum--2||g__Methylomonas--18||g__Methyloprofundus--3||g__Methylotuvimicrobium--6||g__Neptuniibacter--1||g__Neptunomonas--6||g__Oceanospirillum--11||g__Oleispira--2||g__PGZD01--1||g__Pokkaliibacter--1||g__Pontibacterium--1||g__Propionivibrio--1||g__Pseudomonas_D--1||g__Pseudomonas_E--1||g__Pseudospirillum--3||g__Pseudoteredinibacter--2||g__Psychrobium--1||g__Psychromonas--1||g__QPIN01--1||g__Reidiella--1||g__Rs1--1||g__SXIZ01--1||g__SZUA-493--1||g__Shewanella--1||g__Sideroxydans--1||g__UBA2780--2:gtdb_order_counter=o__Burkholderiales--2||o__Desulfobulbales--3||o__Enterobacterales--6||o__GCF-013343005--1||o__J113--1||o__Methylococcales--39||o__Pseudomonadales--50||o__Thiohalomonadales--2:gtdb_phylum_counter=p__Desulfobacterota--3||p__Proteobacteria--101:gtdb_species_counter=s__Amphritea balenae--1||s__Azomonas agilis--1||s__Colwellia psychrerythraea_C--1||s__Colwellia sp013215465--1||s__Colwellia sp016745015--1||s__Cycloclasticus sp002162695--1||s__Cycloclasticus sp002401365--1||s__DRKI01 sp011051875--1||s__DRKI01 sp015484845--1||s__DRLX01 sp011051825--1||s__HdN1 sp000198515--1||s__J113 sp003694425--1||s__JADFYS01 sp015232955--1||s__Marinobacterium alkalitolerans--1||s__Marinobacterium litorale--1||s__Marinobacterium sp000705555--1||s__Marinobacterium sp019061305--1||s__Marinobacterium sp019084545--1||s__Marinobacterium stanieri--1||s__Marinobacterium zhoushanense--1||s__Marinomonas sp001624705--1||s__Marinospirillum alkaliphilum--1||s__Marinospirillum celere--1||s__Marinospirillum insulare--1||s__Marinospirillum minutulum--1||s__Marinospirillum perlucidum--1||s__Marinospirillum sp007119985--1||s__Marinospirillum sp012727935--1||s__Marinospirillum sp014859565--2||s__Methylicorpusculum oleiharenae--1||s__Methylicorpusculum sp018333785--1||s__Methylohalobius sp001566965--1||s__Methylomarinum sp016097405--1||s__Methylomarinum vadi--1||s__Methylomonas koyamae--1||s__Methylomonas koyamae_A--1||s__Methylomonas koyamae_B--1||s__Methylomonas lenta--1||s__Methylomonas methanica--1||s__Methylomonas methanica_A--1||s__Methylomonas methanica_B--1||s__Methylomonas rhizoryzae--1||s__Methylomonas sp000515215--1||s__Methylomonas sp000702925--1||s__Methylomonas sp002083615--1||s__Methylomonas sp002928965--1||s__Methylomonas sp002929135--1||s__Methylomonas sp015711015--1||s__Methylomonas sp018335995--1||s__Methylomonas sp903064685--1||s__Methylomonas sp903064715--1||s__Methylomonas sp903858105--1||s__Methyloprofundus sp014859465--1||s__Methyloprofundus sp016592635--1||s__Methyloprofundus sp900128525--1||s__Methylotuvimicrobium alcaliphilum--1||s__Methylotuvimicrobium buryatense--1||s__Methylotuvimicrobium kenyense--1||s__Methylotuvimicrobium sp003932755--1||s__Methylotuvimicrobium sp007135635--1||s__Methylotuvimicrobium sp018830325--1||s__Neptuniibacter caesariensis--1||s__Neptunomonas concharum--1||s__Neptunomonas japonica--1||s__Neptunomonas japonica_A--1||s__Neptunomonas marina--1||s__Neptunomonas qingdaonensis--1||s__Neptunomonas sp016744175--1||s__Oceanospirillum beijerinckii--2||s__Oceanospirillum linum--2||s__Oceanospirillum maris--1||s__Oceanospirillum multiglobuliferum--2||s__Oceanospirillum sanctuarii--1||s__Oceanospirillum sp014164585--3||s__Oleispira sp002632185--1||s__Oleispira sp002708475--1||s__PGZD01 sp002843155--1||s__Pokkaliibacter plantistimulans--1||s__Pontibacterium sp015209595--1||s__Propionivibrio sp017990155--1||s__Pseudomonas_D gallaeciensis--1||s__Pseudomonas_E fluvialis--1||s__Pseudospirillum japonicum--3||s__Pseudoteredinibacter isoporae--2||s__Psychrobium sp002835545--1||s__Psychromonas sp002835995--1||s__QPIN01 sp013139755--1||s__Reidiella endopervernicosa--1||s__Rs1 sp000416275--1||s__SXIZ01 sp005779525--1||s__SZUA-493 sp003251535--1||s__Shewanella maritima--1||s__Sideroxydans sp016208015--1||s__UBA2780 sp002352345--1||s__UBA2780 sp003646305--1:heptad_counter=MCP-24H--4||MCP-28H--1||MCP-38H--1||MCP-40H--48||MCP-44H--58||MCP-52H--1:lbd_counter=:lca=d__Bacteria:lca_tree=c__Gammaproteobacteria:length_avg=115.0:length_max=115.0:length_min=115.0:length_std=0:length_sum=115.0:mismatch_avg=29.0:mismatch_max=29.0:mismatch_min=29.0:mismatch_std=0:mismatch_sum=29.0:name=N8665:qcovhsp_avg=97.5:qcovhsp_max=97.5:qcovhsp_min=97.5:qcovhsp_std=0:qcovhsp_sum=97.5:qend_avg=117.0:qend_max=117.0:qend_min=117.0:qend_std=0:qend_sum=117.0:qstart_avg=3.0:qstart_max=3.0:qstart_min=3.0:qstart_std=0:qstart_sum=3.0:ref_name_counter=RS_GCF_008630635.1_protein.faa_NZ_CP043869.1_2111@PF00015_full_PFAM.173.360--1:scovhsp_avg=61.5:scovhsp_max=61.5:scovhsp_min=61.5:scovhsp_std=0:scovhsp_sum=61.5:send_avg=156.0:send_max=156.0:send_min=156.0:send_std=0:send_sum=156.0:sstart_avg=42.0:sstart_max=42.0:sstart_min=42.0:sstart_std=0:sstart_sum=42.0])0.992:0.325552[&&NHX:Sample_counter=rhizpot1--1||rhizpot3--1||rhiztom1--3||rhiztom3--4:Type_counter=GTDB--106||capture--9:besthit_avg=74.8:besthit_max=74.8:besthit_min=74.8:besthit_std=0:besthit_sum=74.8:bitscore_avg=152.0:bitscore_max=152.0:bitscore_min=152.0:bitscore_std=0:bitscore_sum=152.0:capture_class_counter=c__Alphaproteobacteria--1||c__Clostridia--1||c__Desulfovibrionia--1||c__Gammaproteobacteria--4||c__Myxococcia--2:capture_domain_counter=d__Bacteria--9:capture_family_counter=f__Anaeromyxobacteraceae--1||f__Burkholderiaceae--1||f__Desulfovibrionaceae--1||f__Myxococcaceae--1||f__Oscillospiraceae--1||f__Pseudomonadaceae--3||f__Xanthobacteraceae--1:capture_genus_counter=g__Anaeromyxobacter--1||g__Aquabacterium--1||g__Bradyrhizobium--1||g__Flavonifractor--1||g__Hyalangium--1||g__Pseudomonas_E--3||g__Solidesulfovibrio--1:capture_order_counter=o__Burkholderiales--1||o__Desulfovibrionales--1||o__Myxococcales--2||o__Oscillospirales--1||o__Pseudomonadales--3||o__Rhizobiales--1:capture_phylum_counter=p__Desulfobacterota_I--1||p__Firmicutes_A--1||p__Myxococcota--2||p__Proteobacteria--5:capture_species_counter=s__Anaeromyxobacter sp000017505--1||s__Aquabacterium sp002339015--1||s__Bradyrhizobium sp000282615--1||s__Flavonifractor plautii--1||s__Hyalangium minutum--1||s__Pseudomonas_E graminis_B--1||s__Pseudomonas_E triticumensis--2||s__Solidesulfovibrio magneticus_A--1:evalue_avg=1.28e-47:evalue_max=1.28e-47:evalue_min=1.28e-47:evalue_std=0:evalue_sum=1.28e-47:evoltype=D:gapopen_avg=0.0:gapopen_max=0.0:gapopen_min=0.0:gapopen_std=0:gapopen_sum=0.0:gtdb_class_counter=c__Desulfobulbia--3||c__Gammaproteobacteria--103:gtdb_domain_counter=d__Bacteria--106:gtdb_family_counter=f__Alteromonadaceae--3||f__Cellvibrionaceae--2||f__Cycloclasticaceae--2||f__DSM-6294--2||f__Desulfobulbaceae--3||f__GCF-013343005--1||f__Gallionellaceae--1||f__Halomonadaceae--23||f__J113--1||f__Ketobacteraceae--1||f__Marinomonadaceae--1||f__Methylomonadaceae--34||f__Methylothermaceae--1||f__Nitrincolaceae--18||f__Pseudomonadaceae--3||f__Psychrobiaceae--1||f__Psychromonadaceae--1||f__Rhodocyclaceae--3||f__Shewanellaceae--1||f__Thiohalomonadaceae--2||f__UBA2780--2:gtdb_genus_counter=g__Amphritea--1||g__Azomonas--1||g__Colwellia--3||g__Cycloclasticus--2||g__DRKI01--2||g__DRLX01--1||g__HdN1--1||g__J113--1||g__JADFYS01--1||g__Marinobacterium--7||g__Marinomonas--1||g__Marinospirillum--9||g__Methylicorpusculum--2||g__Methylohalobius--1||g__Methylomarinum--2||g__Methylomonas--18||g__Methyloprofundus--3||g__Methylotuvimicrobium--6||g__Neptuniibacter--1||g__Neptunomonas--6||g__Oceanospirillum--11||g__Oleispira--2||g__PGZD01--1||g__Pokkaliibacter--1||g__Pontibacterium--1||g__Propionivibrio--1||g__Pseudomonas_D--1||g__Pseudomonas_E--1||g__Pseudospirillum--3||g__Pseudoteredinibacter--2||g__Psychrobium--1||g__Psychromonas--1||g__QPIN01--1||g__Reidiella--1||g__Rhodocyclus--2||g__Rs1--1||g__SXIZ01--1||g__SZUA-493--1||g__Shewanella--1||g__Sideroxydans--1||g__UBA2780--2:gtdb_order_counter=o__Burkholderiales--4||o__Desulfobulbales--3||o__Enterobacterales--6||o__GCF-013343005--1||o__J113--1||o__Methylococcales--39||o__Pseudomonadales--50||o__Thiohalomonadales--2:gtdb_phylum_counter=p__Desulfobacterota--3||p__Proteobacteria--103:gtdb_species_counter=s__Amphritea balenae--1||s__Azomonas agilis--1||s__Colwellia psychrerythraea_C--1||s__Colwellia sp013215465--1||s__Colwellia sp016745015--1||s__Cycloclasticus sp002162695--1||s__Cycloclasticus sp002401365--1||s__DRKI01 sp011051875--1||s__DRKI01 sp015484845--1||s__DRLX01 sp011051825--1||s__HdN1 sp000198515--1||s__J113 sp003694425--1||s__JADFYS01 sp015232955--1||s__Marinobacterium alkalitolerans--1||s__Marinobacterium litorale--1||s__Marinobacterium sp000705555--1||s__Marinobacterium sp019061305--1||s__Marinobacterium sp019084545--1||s__Marinobacterium stanieri--1||s__Marinobacterium zhoushanense--1||s__Marinomonas sp001624705--1||s__Marinospirillum alkaliphilum--1||s__Marinospirillum celere--1||s__Marinospirillum insulare--1||s__Marinospirillum minutulum--1||s__Marinospirillum perlucidum--1||s__Marinospirillum sp007119985--1||s__Marinospirillum sp012727935--1||s__Marinospirillum sp014859565--2||s__Methylicorpusculum oleiharenae--1||s__Methylicorpusculum sp018333785--1||s__Methylohalobius sp001566965--1||s__Methylomarinum sp016097405--1||s__Methylomarinum vadi--1||s__Methylomonas koyamae--1||s__Methylomonas koyamae_A--1||s__Methylomonas koyamae_B--1||s__Methylomonas lenta--1||s__Methylomonas methanica--1||s__Methylomonas methanica_A--1||s__Methylomonas methanica_B--1||s__Methylomonas rhizoryzae--1||s__Methylomonas sp000515215--1||s__Methylomonas sp000702925--1||s__Methylomonas sp002083615--1||s__Methylomonas sp002928965--1||s__Methylomonas sp002929135--1||s__Methylomonas sp015711015--1||s__Methylomonas sp018335995--1||s__Methylomonas sp903064685--1||s__Methylomonas sp903064715--1||s__Methylomonas sp903858105--1||s__Methyloprofundus sp014859465--1||s__Methyloprofundus sp016592635--1||s__Methyloprofundus sp900128525--1||s__Methylotuvimicrobium alcaliphilum--1||s__Methylotuvimicrobium buryatense--1||s__Methylotuvimicrobium kenyense--1||s__Methylotuvimicrobium sp003932755--1||s__Methylotuvimicrobium sp007135635--1||s__Methylotuvimicrobium sp018830325--1||s__Neptuniibacter caesariensis--1||s__Neptunomonas concharum--1||s__Neptunomonas japonica--1||s__Neptunomonas japonica_A--1||s__Neptunomonas marina--1||s__Neptunomonas qingdaonensis--1||s__Neptunomonas sp016744175--1||s__Oceanospirillum beijerinckii--2||s__Oceanospirillum linum--2||s__Oceanospirillum maris--1||s__Oceanospirillum multiglobuliferum--2||s__Oceanospirillum sanctuarii--1||s__Oceanospirillum sp014164585--3||s__Oleispira sp002632185--1||s__Oleispira sp002708475--1||s__PGZD01 sp002843155--1||s__Pokkaliibacter plantistimulans--1||s__Pontibacterium sp015209595--1||s__Propionivibrio sp017990155--1||s__Pseudomonas_D gallaeciensis--1||s__Pseudomonas_E fluvialis--1||s__Pseudospirillum japonicum--3||s__Pseudoteredinibacter isoporae--2||s__Psychrobium sp002835545--1||s__Psychromonas sp002835995--1||s__QPIN01 sp013139755--1||s__Reidiella endopervernicosa--1||s__Rhodocyclus tenuis--1||s__Rhodocyclus tenuis_A--1||s__Rs1 sp000416275--1||s__SXIZ01 sp005779525--1||s__SZUA-493 sp003251535--1||s__Shewanella maritima--1||s__Sideroxydans sp016208015--1||s__UBA2780 sp002352345--1||s__UBA2780 sp003646305--1:heptad_counter=MCP-24H--4||MCP-28H--1||MCP-38H--1||MCP-40H--49||MCP-44H--59||MCP-52H--1:lbd_counter=:lca=d__Bacteria:lca_tree=c__Gammaproteobacteria:length_avg=115.0:length_max=115.0:length_min=115.0:length_std=0:length_sum=115.0:mismatch_avg=29.0:mismatch_max=29.0:mismatch_min=29.0:mismatch_std=0:mismatch_sum=29.0:name=N8666:qcovhsp_avg=97.5:qcovhsp_max=97.5:qcovhsp_min=97.5:qcovhsp_std=0:qcovhsp_sum=97.5:qend_avg=117.0:qend_max=117.0:qend_min=117.0:qend_std=0:qend_sum=117.0:qstart_avg=3.0:qstart_max=3.0:qstart_min=3.0:qstart_std=0:qstart_sum=3.0:ref_name_counter=RS_GCF_008630635.1_protein.faa_NZ_CP043869.1_2111@PF00015_full_PFAM.173.360--1:scovhsp_avg=61.5:scovhsp_max=61.5:scovhsp_min=61.5:scovhsp_std=0:scovhsp_sum=61.5:send_avg=156.0:send_max=156.0:send_min=156.0:send_std=0:send_sum=156.0:sstart_avg=42.0:sstart_max=42.0:sstart_min=42.0:sstart_std=0:sstart_sum=42.0])0.467:0.0736168[&&NHX:Sample_counter=rhizpot1--2||rhizpot2--2||rhizpot3--3||rhiztom1--3||rhiztom2--3||rhiztom3--8:Type_counter=GTDB--135||capture--21:besthit_avg=76.625:besthit_max=90.0:besthit_min=58.8:besthit_std=13.408051063944132:besthit_sum=306.5:bitscore_avg=82.175:bitscore_max=152.0:bitscore_min=53.9:bitscore_std=46.87674441198607:bitscore_sum=328.7:capture_class_counter=c__Actinomycetia--1||c__Alphaproteobacteria--5||c__Clostridia--1||c__Desulfobulbia--1||c__Desulfovibrionia--1||c__Gammaproteobacteria--9||c__Myxococcia--3:capture_domain_counter=d__Bacteria--21:capture_family_counter=f__Acetobacteraceae--1||f__Anaeromyxobacteraceae--1||f__BM004--1||f__Beijerinckiaceae--1||f__Burkholderiaceae--1||f__Caulobacteraceae--1||f__Cellulomonadaceae--1||f__Desulfovibrionaceae--1||f__Magnetospirillaceae--1||f__Myxococcaceae--2||f__Oleiphilaceae--1||f__Oscillospiraceae--1||f__Pseudomonadaceae--5||f__Thiotrichaceae--1||f__UBA5335--1||f__Xanthobacteraceae--1:capture_genus_counter=g__Anaeromyxobacter--1||g__Aquabacterium--1||g__Bradyrhizobium--1||g__Cellulomonas--1||g__Flavonifractor--1||g__Hyalangium--1||g__JAEUJP01--1||g__Marinobacter--1||g__Microvirga--1||g__Phenylobacterium--1||g__Pseudomonas_E--5||g__Rhodopila--1||g__SLRW01--1||g__Solidesulfovibrio--1||g__Telmatospirillum--1||g__Thiolinea--1||g__YD12-FULL-57-12--1:capture_order_counter=o__Acetobacterales--1||o__Actinomycetales--1||o__Burkholderiales--1||o__Caulobacterales--1||o__Desulfobulbales--1||o__Desulfovibrionales--1||o__Myxococcales--3||o__Oscillospirales--1||o__Pseudomonadales--6||o__Rhizobiales--2||o__Rhodospirillales--1||o__Thiotrichales--1||o__UBA5335--1:capture_phylum_counter=p__Actinobacteriota--1||p__Desulfobacterota--1||p__Desulfobacterota_I--1||p__Firmicutes_A--1||p__Myxococcota--3||p__Proteobacteria--14:capture_species_counter=s__Anaeromyxobacter sp000017505--1||s__Aquabacterium sp002339015--1||s__Bradyrhizobium sp000282615--1||s__Cellulomonas persica--1||s__Flavonifractor plautii--1||s__Hyalangium minutum--1||s__JAEUJP01 sp016793725--1||s__Marinobacter sp008370345--1||s__Microvirga sp018069605--1||s__Phenylobacterium sp001557235--1||s__Pseudomonas_E alkylphenolica--1||s__Pseudomonas_E graminis_B--1||s__Pseudomonas_E sp002483005--1||s__Pseudomonas_E triticumensis--2||s__Rhodopila globiformis--1||s__SLRW01 sp003567955--1||s__Solidesulfovibrio magneticus_A--1||s__Telmatospirillum sp009712185--1||s__Thiolinea disciformis--1||s__YD12-FULL-57-12 sp001799275--1:evalue_avg=7.8400475e-12:evalue_max=2.88e-11:evalue_min=1.28e-47:evalue_std=1.4025313078229603e-11:evalue_sum=3.136019e-11:gapopen_avg=0.5:gapopen_max=1.0:gapopen_min=0.0:gapopen_std=0.5773502691896257:gapopen_sum=2.0:gtdb_class_counter=c__Desulfobulbia--3||c__Gammaproteobacteria--130||c__Planctomycetia--1||c__UBA1135--1:gtdb_domain_counter=d__Bacteria--135:gtdb_family_counter=f__Alteromonadaceae--3||f__Cellvibrionaceae--3||f__Cycloclasticaceae--2||f__DSM-6294--3||f__Desulfobulbaceae--3||f__GCA-002748355--1||f__GCF-013343005--1||f__Gallionellaceae--1||f__Halomonadaceae--23||f__J113--1||f__Ketobacteraceae--1||f__Marinomonadaceae--2||f__Methylomonadaceae--34||f__Methylothermaceae--1||f__Nitrincolaceae--18||f__Oleiphilaceae--13||f__Pirellulaceae--1||f__Pseudomonadaceae--5||f__Psychrobiaceae--1||f__Psychromonadaceae--1||f__Rhodocyclaceae--3||f__Shewanellaceae--1||f__Thiohalomonadaceae--2||f__UBA2780--2||f__Vibrionaceae--9:gtdb_genus_counter=g__Amphritea--1||g__Azomonas--1||g__Colwellia--3||g__Cycloclasticus--2||g__DRKI01--2||g__DRLX01--1||g__HdN1--1||g__HyVt-539--1||g__J113--1||g__JADFYS01--1||g__Marinimicrobium_A--1||g__Marinobacter--13||g__Marinobacterium--7||g__Marinomonas--2||g__Marinospirillum--9||g__Methylicorpusculum--2||g__Methylohalobius--1||g__Methylomarinum--2||g__Methylomonas--18||g__Methyloprofundus--3||g__Methylotuvimicrobium--6||g__Neptuniibacter--1||g__Neptunomonas--6||g__Oceanospirillum--11||g__Oleispira--2||g__PGZD01--1||g__Pokkaliibacter--1||g__Pontibacterium--1||g__Propionivibrio--1||g__Pseudomonas_D--3||g__Pseudomonas_E--1||g__Pseudospirillum--3||g__Pseudoteredinibacter--2||g__Psychrobium--1||g__Psychromonas--1||g__QPIN01--1||g__Reidiella--1||g__Rhodocyclus--2||g__Rs1--1||g__Rubripirellula--1||g__SXIZ01--1||g__SZUA-493--1||g__Shewanella--1||g__Sideroxydans--1||g__UBA2009--1||g__UBA2780--2||g__Vibrio--9:gtdb_order_counter=o__Burkholderiales--4||o__Desulfobulbales--3||o__Enterobacterales--15||o__GCF-013343005--1||o__J113--1||o__Methylococcales--39||o__Pirellulales--1||o__Pseudomonadales--68||o__Thiohalomonadales--2||o__UBA2386--1:gtdb_phylum_counter=p__Desulfobacterota--3||p__Planctomycetota--2||p__Proteobacteria--130:gtdb_species_counter=s__Amphritea balenae--1||s__Azomonas agilis--1||s__Colwellia psychrerythraea_C--1||s__Colwellia sp013215465--1||s__Colwellia sp016745015--1||s__Cycloclasticus sp002162695--1||s__Cycloclasticus sp002401365--1||s__DRKI01 sp011051875--1||s__DRKI01 sp015484845--1||s__DRLX01 sp011051825--1||s__HdN1 sp000198515--1||s__HyVt-539 sp011321845--1||s__J113 sp003694425--1||s__JADFYS01 sp015232955--1||s__Marinimicrobium_A alkaliphilum--1||s__Marinobacter antarcticus--1||s__Marinobacter daqiaonensis--2||s__Marinobacter guineae--2||s__Marinobacter orientalis--1||s__Marinobacter psychrophilus--1||s__Marinobacter salinus--1||s__Marinobacter sp000686085--2||s__Marinobacter sp002563885--1||s__Marinobacter sp013393545--1||s__Marinobacter vulgaris--1||s__Marinobacterium alkalitolerans--1||s__Marinobacterium litorale--1||s__Marinobacterium sp000705555--1||s__Marinobacterium sp019061305--1||s__Marinobacterium sp019084545--1||s__Marinobacterium stanieri--1||s__Marinobacterium zhoushanense--1||s__Marinomonas sp001624705--2||s__Marinospirillum alkaliphilum--1||s__Marinospirillum celere--1||s__Marinospirillum insulare--1||s__Marinospirillum minutulum--1||s__Marinospirillum perlucidum--1||s__Marinospirillum sp007119985--1||s__Marinospirillum sp012727935--1||s__Marinospirillum sp014859565--2||s__Methylicorpusculum oleiharenae--1||s__Methylicorpusculum sp018333785--1||s__Methylohalobius sp001566965--1||s__Methylomarinum sp016097405--1||s__Methylomarinum vadi--1||s__Methylomonas koyamae--1||s__Methylomonas koyamae_A--1||s__Methylomonas koyamae_B--1||s__Methylomonas lenta--1||s__Methylomonas methanica--1||s__Methylomonas methanica_A--1||s__Methylomonas methanica_B--1||s__Methylomonas rhizoryzae--1||s__Methylomonas sp000515215--1||s__Methylomonas sp000702925--1||s__Methylomonas sp002083615--1||s__Methylomonas sp002928965--1||s__Methylomonas sp002929135--1||s__Methylomonas sp015711015--1||s__Methylomonas sp018335995--1||s__Methylomonas sp903064685--1||s__Methylomonas sp903064715--1||s__Methylomonas sp903858105--1||s__Methyloprofundus sp014859465--1||s__Methyloprofundus sp016592635--1||s__Methyloprofundus sp900128525--1||s__Methylotuvimicrobium alcaliphilum--1||s__Methylotuvimicrobium buryatense--1||s__Methylotuvimicrobium kenyense--1||s__Methylotuvimicrobium sp003932755--1||s__Methylotuvimicrobium sp007135635--1||s__Methylotuvimicrobium sp018830325--1||s__Neptuniibacter caesariensis--1||s__Neptunomonas concharum--1||s__Neptunomonas japonica--1||s__Neptunomonas japonica_A--1||s__Neptunomonas marina--1||s__Neptunomonas qingdaonensis--1||s__Neptunomonas sp016744175--1||s__Oceanospirillum beijerinckii--2||s__Oceanospirillum linum--2||s__Oceanospirillum maris--1||s__Oceanospirillum multiglobuliferum--2||s__Oceanospirillum sanctuarii--1||s__Oceanospirillum sp014164585--3||s__Oleispira sp002632185--1||s__Oleispira sp002708475--1||s__PGZD01 sp002843155--1||s__Pokkaliibacter plantistimulans--1||s__Pontibacterium sp015209595--1||s__Propionivibrio sp017990155--1||s__Pseudomonas_D gallaeciensis--1||s__Pseudomonas_D yangmingensis--2||s__Pseudomonas_E fluvialis--1||s__Pseudospirillum japonicum--3||s__Pseudoteredinibacter isoporae--2||s__Psychrobium sp002835545--1||s__Psychromonas sp002835995--1||s__QPIN01 sp013139755--1||s__Reidiella endopervernicosa--1||s__Rhodocyclus tenuis--1||s__Rhodocyclus tenuis_A--1||s__Rs1 sp000416275--1||s__Rubripirellula sp002690925--1||s__SXIZ01 sp005779525--1||s__SZUA-493 sp003251535--1||s__Shewanella maritima--1||s__Sideroxydans sp016208015--1||s__UBA2009 sp016132445--1||s__UBA2780 sp002352345--1||s__UBA2780 sp003646305--1||s__Vibrio coralliilyticus--1||s__Vibrio maerlii--1||s__Vibrio pacinii--1||s__Vibrio sp013114625--1||s__Vibrio sp016900875--1||s__Vibrio sp903986855--1||s__Vibrio viridaestus--1||s__Vibrio xiamenensis--1||s__Vibrio ziniensis--1:heptad_counter=MCP-24H--8||MCP-28H--1||MCP-38H--8||MCP-40H--77||MCP-42H--1||MCP-44H--60||MCP-52H--1:lbd_counter=:lca_tree=c__Gammaproteobacteria:length_avg=61.75:length_max=115.0:length_min=40.0:length_std=35.845734288289684:length_sum=247.0:mismatch_avg=14.75:mismatch_max=29.0:mismatch_min=4.0:mismatch_std=11.87083260208258:mismatch_sum=59.0:name=N8667:qcovhsp_avg=98.425:qcovhsp_max=100.0:qcovhsp_min=96.2:qcovhsp_std=1.8945096111307174:qcovhsp_sum=393.7:qend_avg=62.25:qend_max=117.0:qend_min=40.0:qend_std=36.83634980106833:qend_sum=249.0:qstart_avg=1.5:qstart_max=3.0:qstart_min=1.0:qstart_std=1.0:qstart_sum=6.0:ref_name_counter=RS_GCF_000632225.1_protein.faa_NZ_JFYV01000019.1_4@PF00015_full_PFAM.316.387--1||RS_GCF_008630635.1_protein.faa_NZ_CP043869.1_2111@PF00015_full_PFAM.173.360--1||RS_GCF_900215205.1_protein.faa_NZ_OBDY01000027.1_142@PF00015_full_PFAM.333.412--2:scovhsp_avg=58.275:scovhsp_max=70.4:scovhsp_min=50.6:scovhsp_std=9.578230525519837:scovhsp_sum=233.1:send_avg=92.5:send_max=156.0:send_min=58.0:send_std=43.37049688440288:send_sum=370.0:sstart_avg=32.25:sstart_max=42.0:sstart_min=9.0:sstart_std=15.56438241627338:sstart_sum=129.0],(a097dd6b-ebb2-43c6-a389-59cacc55ab0b_5@MCPsignal.241.307:0.518591[&&NHX:Sample=rhizpot2:Type=capture:capture_class=c__Thermotogae:capture_domain=d__Bacteria:capture_family=f__MWEM01:capture_genus=g__MWEM01:capture_order=o__MWEM01:capture_phylum=p__Thermotogota:capture_species=s__MWEM01 sp012744415:heptad=MCP-38H],(ac689c40-405a-4b9c-bff6-e45e09d61fcc_5@MCPsignal.255.290:0.0187951[&&NHX:Sample=rhiztom3:Type=capture:capture_class=c__Alphaproteobacteria:capture_domain=d__Bacteria:capture_family=f__Beijerinckiaceae:capture_genus=g__Bosea:capture_order=o__Rhizobiales:capture_phylum=p__Proteobacteria:capture_species=s__Bosea sp900466745:heptad=MCP-38H],(RS_GCF_001950325.1_protein.faa_NZ_BDJL01000010.1_45@PF00015_full_PFAM.186.280:1e-08[&&NHX:Type=GTDB:gtdb_class=c__Z-2901:gtdb_domain=d__Bacteria:gtdb_family=f__Carboxydothermaceae:gtdb_genus=g__Carboxydothermus:gtdb_order=o__Carboxydothermales:gtdb_phylum=p__Firmicutes_B:gtdb_species=s__Carboxydothermus islandicus:heptad=MCP-44H:species=d__Bacteria_p__Firmicutes_B_c__Z-2901_o__Carboxydothermales_f__Carboxydothermaceae_g__Carboxydothermus_s__Carboxydothermus islandicus],RS_GCF_001950255.1_protein.faa_NZ_BDJK01000018.1_41@PF00015_full_PFAM.187.360:0.0780713[&&NHX:Type=GTDB:gtdb_class=c__Z-2901:gtdb_domain=d__Bacteria:gtdb_family=f__Carboxydothermaceae:gtdb_genus=g__Carboxydothermus:gtdb_order=o__Carboxydothermales:gtdb_phylum=p__Firmicutes_B:gtdb_species=s__Carboxydothermus pertinax:heptad=MCP-44H:species=d__Bacteria_p__Firmicutes_B_c__Z-2901_o__Carboxydothermales_f__Carboxydothermaceae_g__Carboxydothermus_s__Carboxydothermus pertinax])0.941:0.652142[&&NHX:Sample_counter=:Type_counter=GTDB--2:capture_class_counter=:capture_domain_counter=:capture_family_counter=:capture_genus_counter=:capture_order_counter=:capture_phylum_counter=:capture_species_counter=:evoltype=D:gtdb_class_counter=c__Z-2901--2:gtdb_domain_counter=d__Bacteria--2:gtdb_family_counter=f__Carboxydothermaceae--2:gtdb_genus_counter=g__Carboxydothermus--2:gtdb_order_counter=o__Carboxydothermales--2:gtdb_phylum_counter=p__Firmicutes_B--2:gtdb_species_counter=s__Carboxydothermus islandicus--1||s__Carboxydothermus pertinax--1:heptad_counter=MCP-44H--2:lbd_counter=:lca=d__Bacteria:lca_tree=g__Carboxydothermus:name=N8672:ref_name_counter=])0.547:0.202523[&&NHX:Sample_counter=rhiztom3--1:Type_counter=GTDB--2||capture--1:capture_class_counter=c__Alphaproteobacteria--1:capture_domain_counter=d__Bacteria--1:capture_family_counter=f__Beijerinckiaceae--1:capture_genus_counter=g__Bosea--1:capture_order_counter=o__Rhizobiales--1:capture_phylum_counter=p__Proteobacteria--1:capture_species_counter=s__Bosea sp900466745--1:gtdb_class_counter=c__Z-2901--2:gtdb_domain_counter=d__Bacteria--2:gtdb_family_counter=f__Carboxydothermaceae--2:gtdb_genus_counter=g__Carboxydothermus--2:gtdb_order_counter=o__Carboxydothermales--2:gtdb_phylum_counter=p__Firmicutes_B--2:gtdb_species_counter=s__Carboxydothermus islandicus--1||s__Carboxydothermus pertinax--1:heptad_counter=MCP-38H--1||MCP-44H--2:lbd_counter=:lca_tree=g__Carboxydothermus:name=N8673:ref_name_counter=])0.775:0.310858[&&NHX:Sample_counter=rhizpot2--1||rhiztom3--1:Type_counter=GTDB--2||capture--2:capture_class_counter=c__Alphaproteobacteria--1||c__Thermotogae--1:capture_domain_counter=d__Bacteria--2:capture_family_counter=f__Beijerinckiaceae--1||f__MWEM01--1:capture_genus_counter=g__Bosea--1||g__MWEM01--1:capture_order_counter=o__MWEM01--1||o__Rhizobiales--1:capture_phylum_counter=p__Proteobacteria--1||p__Thermotogota--1:capture_species_counter=s__Bosea sp900466745--1||s__MWEM01 sp012744415--1:gtdb_class_counter=c__Z-2901--2:gtdb_domain_counter=d__Bacteria--2:gtdb_family_counter=f__Carboxydothermaceae--2:gtdb_genus_counter=g__Carboxydothermus--2:gtdb_order_counter=o__Carboxydothermales--2:gtdb_phylum_counter=p__Firmicutes_B--2:gtdb_species_counter=s__Carboxydothermus islandicus--1||s__Carboxydothermus pertinax--1:heptad_counter=MCP-38H--2||MCP-44H--2:lbd_counter=:lca_tree=g__Carboxydothermus:name=N8674:ref_name_counter=])0.911:0.187127[&&NHX:Sample_counter=rhizpot1--2||rhizpot2--3||rhizpot3--3||rhiztom1--3||rhiztom2--3||rhiztom3--9:Type_counter=GTDB--137||capture--23:besthit_avg=76.625:besthit_max=90.0:besthit_min=58.8:besthit_std=13.408051063944132:besthit_sum=306.5:bitscore_avg=82.175:bitscore_max=152.0:bitscore_min=53.9:bitscore_std=46.87674441198607:bitscore_sum=328.7:capture_class_counter=c__Actinomycetia--1||c__Alphaproteobacteria--6||c__Clostridia--1||c__Desulfobulbia--1||c__Desulfovibrionia--1||c__Gammaproteobacteria--9||c__Myxococcia--3||c__Thermotogae--1:capture_domain_counter=d__Bacteria--23:capture_family_counter=f__Acetobacteraceae--1||f__Anaeromyxobacteraceae--1||f__BM004--1||f__Beijerinckiaceae--2||f__Burkholderiaceae--1||f__Caulobacteraceae--1||f__Cellulomonadaceae--1||f__Desulfovibrionaceae--1||f__MWEM01--1||f__Magnetospirillaceae--1||f__Myxococcaceae--2||f__Oleiphilaceae--1||f__Oscillospiraceae--1||f__Pseudomonadaceae--5||f__Thiotrichaceae--1||f__UBA5335--1||f__Xanthobacteraceae--1:capture_genus_counter=g__Anaeromyxobacter--1||g__Aquabacterium--1||g__Bosea--1||g__Bradyrhizobium--1||g__Cellulomonas--1||g__Flavonifractor--1||g__Hyalangium--1||g__JAEUJP01--1||g__MWEM01--1||g__Marinobacter--1||g__Microvirga--1||g__Phenylobacterium--1||g__Pseudomonas_E--5||g__Rhodopila--1||g__SLRW01--1||g__Solidesulfovibrio--1||g__Telmatospirillum--1||g__Thiolinea--1||g__YD12-FULL-57-12--1:capture_order_counter=o__Acetobacterales--1||o__Actinomycetales--1||o__Burkholderiales--1||o__Caulobacterales--1||o__Desulfobulbales--1||o__Desulfovibrionales--1||o__MWEM01--1||o__Myxococcales--3||o__Oscillospirales--1||o__Pseudomonadales--6||o__Rhizobiales--3||o__Rhodospirillales--1||o__Thiotrichales--1||o__UBA5335--1:capture_phylum_counter=p__Actinobacteriota--1||p__Desulfobacterota--1||p__Desulfobacterota_I--1||p__Firmicutes_A--1||p__Myxococcota--3||p__Proteobacteria--15||p__Thermotogota--1:capture_species_counter=s__Anaeromyxobacter sp000017505--1||s__Aquabacterium sp002339015--1||s__Bosea sp900466745--1||s__Bradyrhizobium sp000282615--1||s__Cellulomonas persica--1||s__Flavonifractor plautii--1||s__Hyalangium minutum--1||s__JAEUJP01 sp016793725--1||s__MWEM01 sp012744415--1||s__Marinobacter sp008370345--1||s__Microvirga sp018069605--1||s__Phenylobacterium sp001557235--1||s__Pseudomonas_E alkylphenolica--1||s__Pseudomonas_E graminis_B--1||s__Pseudomonas_E sp002483005--1||s__Pseudomonas_E triticumensis--2||s__Rhodopila globiformis--1||s__SLRW01 sp003567955--1||s__Solidesulfovibrio magneticus_A--1||s__Telmatospirillum sp009712185--1||s__Thiolinea disciformis--1||s__YD12-FULL-57-12 sp001799275--1:evalue_avg=7.8400475e-12:evalue_max=2.88e-11:evalue_min=1.28e-47:evalue_std=1.4025313078229603e-11:evalue_sum=3.136019e-11:gapopen_avg=0.5:gapopen_max=1.0:gapopen_min=0.0:gapopen_std=0.5773502691896257:gapopen_sum=2.0:gtdb_class_counter=c__Desulfobulbia--3||c__Gammaproteobacteria--130||c__Planctomycetia--1||c__UBA1135--1||c__Z-2901--2:gtdb_domain_counter=d__Bacteria--137:gtdb_family_counter=f__Alteromonadaceae--3||f__Carboxydothermaceae--2||f__Cellvibrionaceae--3||f__Cycloclasticaceae--2||f__DSM-6294--3||f__Desulfobulbaceae--3||f__GCA-002748355--1||f__GCF-013343005--1||f__Gallionellaceae--1||f__Halomonadaceae--23||f__J113--1||f__Ketobacteraceae--1||f__Marinomonadaceae--2||f__Methylomonadaceae--34||f__Methylothermaceae--1||f__Nitrincolaceae--18||f__Oleiphilaceae--13||f__Pirellulaceae--1||f__Pseudomonadaceae--5||f__Psychrobiaceae--1||f__Psychromonadaceae--1||f__Rhodocyclaceae--3||f__Shewanellaceae--1||f__Thiohalomonadaceae--2||f__UBA2780--2||f__Vibrionaceae--9:gtdb_genus_counter=g__Amphritea--1||g__Azomonas--1||g__Carboxydothermus--2||g__Colwellia--3||g__Cycloclasticus--2||g__DRKI01--2||g__DRLX01--1||g__HdN1--1||g__HyVt-539--1||g__J113--1||g__JADFYS01--1||g__Marinimicrobium_A--1||g__Marinobacter--13||g__Marinobacterium--7||g__Marinomonas--2||g__Marinospirillum--9||g__Methylicorpusculum--2||g__Methylohalobius--1||g__Methylomarinum--2||g__Methylomonas--18||g__Methyloprofundus--3||g__Methylotuvimicrobium--6||g__Neptuniibacter--1||g__Neptunomonas--6||g__Oceanospirillum--11||g__Oleispira--2||g__PGZD01--1||g__Pokkaliibacter--1||g__Pontibacterium--1||g__Propionivibrio--1||g__Pseudomonas_D--3||g__Pseudomonas_E--1||g__Pseudospirillum--3||g__Pseudoteredinibacter--2||g__Psychrobium--1||g__Psychromonas--1||g__QPIN01--1||g__Reidiella--1||g__Rhodocyclus--2||g__Rs1--1||g__Rubripirellula--1||g__SXIZ01--1||g__SZUA-493--1||g__Shewanella--1||g__Sideroxydans--1||g__UBA2009--1||g__UBA2780--2||g__Vibrio--9:gtdb_order_counter=o__Burkholderiales--4||o__Carboxydothermales--2||o__Desulfobulbales--3||o__Enterobacterales--15||o__GCF-013343005--1||o__J113--1||o__Methylococcales--39||o__Pirellulales--1||o__Pseudomonadales--68||o__Thiohalomonadales--2||o__UBA2386--1:gtdb_phylum_counter=p__Desulfobacterota--3||p__Firmicutes_B--2||p__Planctomycetota--2||p__Proteobacteria--130:gtdb_species_counter=s__Amphritea balenae--1||s__Azomonas agilis--1||s__Carboxydothermus islandicus--1||s__Carboxydothermus pertinax--1||s__Colwellia psychrerythraea_C--1||s__Colwellia sp013215465--1||s__Colwellia sp016745015--1||s__Cycloclasticus sp002162695--1||s__Cycloclasticus sp002401365--1||s__DRKI01 sp011051875--1||s__DRKI01 sp015484845--1||s__DRLX01 sp011051825--1||s__HdN1 sp000198515--1||s__HyVt-539 sp011321845--1||s__J113 sp003694425--1||s__JADFYS01 sp015232955--1||s__Marinimicrobium_A alkaliphilum--1||s__Marinobacter antarcticus--1||s__Marinobacter daqiaonensis--2||s__Marinobacter guineae--2||s__Marinobacter orientalis--1||s__Marinobacter psychrophilus--1||s__Marinobacter salinus--1||s__Marinobacter sp000686085--2||s__Marinobacter sp002563885--1||s__Marinobacter sp013393545--1||s__Marinobacter vulgaris--1||s__Marinobacterium alkalitolerans--1||s__Marinobacterium litorale--1||s__Marinobacterium sp000705555--1||s__Marinobacterium sp019061305--1||s__Marinobacterium sp019084545--1||s__Marinobacterium stanieri--1||s__Marinobacterium zhoushanense--1||s__Marinomonas sp001624705--2||s__Marinospirillum alkaliphilum--1||s__Marinospirillum celere--1||s__Marinospirillum insulare--1||s__Marinospirillum minutulum--1||s__Marinospirillum perlucidum--1||s__Marinospirillum sp007119985--1||s__Marinospirillum sp012727935--1||s__Marinospirillum sp014859565--2||s__Methylicorpusculum oleiharenae--1||s__Methylicorpusculum sp018333785--1||s__Methylohalobius sp001566965--1||s__Methylomarinum sp016097405--1||s__Methylomarinum vadi--1||s__Methylomonas koyamae--1||s__Methylomonas koyamae_A--1||s__Methylomonas koyamae_B--1||s__Methylomonas lenta--1||s__Methylomonas methanica--1||s__Methylomonas methanica_A--1||s__Methylomonas methanica_B--1||s__Methylomonas rhizoryzae--1||s__Methylomonas sp000515215--1||s__Methylomonas sp000702925--1||s__Methylomonas sp002083615--1||s__Methylomonas sp002928965--1||s__Methylomonas sp002929135--1||s__Methylomonas sp015711015--1||s__Methylomonas sp018335995--1||s__Methylomonas sp903064685--1||s__Methylomonas sp903064715--1||s__Methylomonas sp903858105--1||s__Methyloprofundus sp014859465--1||s__Methyloprofundus sp016592635--1||s__Methyloprofundus sp900128525--1||s__Methylotuvimicrobium alcaliphilum--1||s__Methylotuvimicrobium buryatense--1||s__Methylotuvimicrobium kenyense--1||s__Methylotuvimicrobium sp003932755--1||s__Methylotuvimicrobium sp007135635--1||s__Methylotuvimicrobium sp018830325--1||s__Neptuniibacter caesariensis--1||s__Neptunomonas concharum--1||s__Neptunomonas japonica--1||s__Neptunomonas japonica_A--1||s__Neptunomonas marina--1||s__Neptunomonas qingdaonensis--1||s__Neptunomonas sp016744175--1||s__Oceanospirillum beijerinckii--2||s__Oceanospirillum linum--2||s__Oceanospirillum maris--1||s__Oceanospirillum multiglobuliferum--2||s__Oceanospirillum sanctuarii--1||s__Oceanospirillum sp014164585--3||s__Oleispira sp002632185--1||s__Oleispira sp002708475--1||s__PGZD01 sp002843155--1||s__Pokkaliibacter plantistimulans--1||s__Pontibacterium sp015209595--1||s__Propionivibrio sp017990155--1||s__Pseudomonas_D gallaeciensis--1||s__Pseudomonas_D yangmingensis--2||s__Pseudomonas_E fluvialis--1||s__Pseudospirillum japonicum--3||s__Pseudoteredinibacter isoporae--2||s__Psychrobium sp002835545--1||s__Psychromonas sp002835995--1||s__QPIN01 sp013139755--1||s__Reidiella endopervernicosa--1||s__Rhodocyclus tenuis--1||s__Rhodocyclus tenuis_A--1||s__Rs1 sp000416275--1||s__Rubripirellula sp002690925--1||s__SXIZ01 sp005779525--1||s__SZUA-493 sp003251535--1||s__Shewanella maritima--1||s__Sideroxydans sp016208015--1||s__UBA2009 sp016132445--1||s__UBA2780 sp002352345--1||s__UBA2780 sp003646305--1||s__Vibrio coralliilyticus--1||s__Vibrio maerlii--1||s__Vibrio pacinii--1||s__Vibrio sp013114625--1||s__Vibrio sp016900875--1||s__Vibrio sp903986855--1||s__Vibrio viridaestus--1||s__Vibrio xiamenensis--1||s__Vibrio ziniensis--1:heptad_counter=MCP-24H--8||MCP-28H--1||MCP-38H--10||MCP-40H--77||MCP-42H--1||MCP-44H--62||MCP-52H--1:lbd_counter=:lca_tree=c__Gammaproteobacteria:length_avg=61.75:length_max=115.0:length_min=40.0:length_std=35.845734288289684:length_sum=247.0:mismatch_avg=14.75:mismatch_max=29.0:mismatch_min=4.0:mismatch_std=11.87083260208258:mismatch_sum=59.0:name=N8675:qcovhsp_avg=98.425:qcovhsp_max=100.0:qcovhsp_min=96.2:qcovhsp_std=1.8945096111307174:qcovhsp_sum=393.7:qend_avg=62.25:qend_max=117.0:qend_min=40.0:qend_std=36.83634980106833:qend_sum=249.0:qstart_avg=1.5:qstart_max=3.0:qstart_min=1.0:qstart_std=1.0:qstart_sum=6.0:ref_name_counter=RS_GCF_000632225.1_protein.faa_NZ_JFYV01000019.1_4@PF00015_full_PFAM.316.387--1||RS_GCF_008630635.1_protein.faa_NZ_CP043869.1_2111@PF00015_full_PFAM.173.360--1||RS_GCF_900215205.1_protein.faa_NZ_OBDY01000027.1_142@PF00015_full_PFAM.333.412--2:scovhsp_avg=58.275:scovhsp_max=70.4:scovhsp_min=50.6:scovhsp_std=9.578230525519837:scovhsp_sum=233.1:send_avg=92.5:send_max=156.0:send_min=58.0:send_std=43.37049688440288:send_sum=370.0:sstart_avg=32.25:sstart_max=42.0:sstart_min=9.0:sstart_std=15.56438241627338:sstart_sum=129.0],((((b3223251-f9dc-49c4-92a2-f3582ceafb9b_6@MCPsignal.21.50:0.10193[&&NHX:Sample=rhiztom1:Type=capture:capture_class=c__Clostridia:capture_domain=d__Bacteria:capture_family=f__Oscillospiraceae:capture_genus=g__ER4:capture_order=o__Oscillospirales:capture_phylum=p__Firmicutes_A:capture_species=s__ER4 sp015068395:heptad=MCP-38H],((GB_GCA_015488335.1_protein.faa_WFNZ01000023.1_77@PF00015_full_PFAM.35.221:1.24144[&&NHX:Type=GTDB:gtdb_class=c__Desulfurobacteriia:gtdb_domain=d__Bacteria:gtdb_family=f__Desulfurobacteriaceae:gtdb_genus=g__Balnearium:gtdb_order=o__Desulfurobacteriales:gtdb_phylum=p__Aquificota:gtdb_species=s__Balnearium sp015488335:heptad=MCP-28H:species=d__Bacteria_p__Aquificota_c__Desulfurobacteriia_o__Desulfurobacteriales_f__Desulfurobacteriaceae_g__Balnearium_s__Balnearium sp015488335],47f00670-1fd1-5bcc-9bad-8a22dda20e42_4@MCPsignal.28.55:0.102482[&&NHX:Sample=rhizpot1:Type=capture:besthit=96.3:bitscore=48.9:capture_class=c__Alphaproteobacteria:capture_domain=d__Bacteria:capture_family=f__Beijerinckiaceae:capture_genus=g__Methylobacterium:capture_order=o__Rhizobiales:capture_phylum=p__Proteobacteria:capture_species=s__Methylobacterium ajmalii:evalue=5.6e-10:gapopen=0.0:heptad=MCP-42H:length=27.0:mismatch=1.0:qcovhsp=100.0:qend=27.0:qstart=1.0:ref_name=RS_GCF_000761485.1_protein.faa_NZ_JPMX01000136.1_1@PF00015_full_PFAM.20.71:scovhsp=52.9:send=34.0:sstart=8.0])0:5e-09[&&NHX:Sample_counter=rhizpot1--1:Type_counter=GTDB--1||capture--1:besthit_avg=96.3:besthit_max=96.3:besthit_min=96.3:besthit_std=0:besthit_sum=96.3:bitscore_avg=48.9:bitscore_max=48.9:bitscore_min=48.9:bitscore_std=0:bitscore_sum=48.9:capture_class_counter=c__Alphaproteobacteria--1:capture_domain_counter=d__Bacteria--1:capture_family_counter=f__Beijerinckiaceae--1:capture_genus_counter=g__Methylobacterium--1:capture_order_counter=o__Rhizobiales--1:capture_phylum_counter=p__Proteobacteria--1:capture_species_counter=s__Methylobacterium ajmalii--1:evalue_avg=5.6e-10:evalue_max=5.6e-10:evalue_min=5.6e-10:evalue_std=0:evalue_sum=5.6e-10:gapopen_avg=0.0:gapopen_max=0.0:gapopen_min=0.0:gapopen_std=0:gapopen_sum=0.0:gtdb_class_counter=c__Desulfurobacteriia--1:gtdb_domain_counter=d__Bacteria--1:gtdb_family_counter=f__Desulfurobacteriaceae--1:gtdb_genus_counter=g__Balnearium--1:gtdb_order_counter=o__Desulfurobacteriales--1:gtdb_phylum_counter=p__Aquificota--1:gtdb_species_counter=s__Balnearium sp015488335--1:heptad_counter=MCP-28H--1||MCP-42H--1:lbd_counter=:lca_tree=s__Balnearium sp015488335:length_avg=27.0:length_max=27.0:length_min=27.0:length_std=0:length_sum=27.0:mismatch_avg=1.0:mismatch_max=1.0:mismatch_min=1.0:mismatch_std=0:mismatch_sum=1.0:name=N8679:qcovhsp_avg=100.0:qcovhsp_max=100.0:qcovhsp_min=100.0:qcovhsp_std=0:qcovhsp_sum=100.0:qend_avg=27.0:qend_max=27.0:qend_min=27.0:qend_std=0:qend_sum=27.0:qstart_avg=1.0:qstart_max=1.0:qstart_min=1.0:qstart_std=0:qstart_sum=1.0:ref_name_counter=RS_GCF_000761485.1_protein.faa_NZ_JPMX01000136.1_1@PF00015_full_PFAM.20.71--1:scovhsp_avg=52.9:scovhsp_max=52.9:scovhsp_min=52.9:scovhsp_std=0:scovhsp_sum=52.9:send_avg=34.0:send_max=34.0:send_min=34.0:send_std=0:send_sum=34.0:sstart_avg=8.0:sstart_max=8.0:sstart_min=8.0:sstart_std=0:sstart_sum=8.0],(374f79fb-023f-4b2c-a0a9-abdce1441127_6@MCPsignal.23.65:0.450876[&&NHX:Sample=rhizpot1:Type=capture:capture_class=c__Desulfitobacteriia:capture_domain=d__Bacteria:capture_family=f__Heliobacteriaceae:capture_genus=g__Heliophilum:capture_order=o__Heliobacteriales:capture_phylum=p__Firmicutes_B:capture_species=s__Heliophilum fasciatum:heptad=MCP-38H],((2dc737e8-3358-4082-9ccb-9ad824245f2f_4@MCPsignal.3.26:0.132784[&&NHX:Sample=rhiztom1:Type=capture:capture_class=c__Gammaproteobacteria:capture_domain=d__Bacteria:capture_family=f__Enterobacteriaceae:capture_genus=g__Pantoea:capture_order=o__Enterobacterales:capture_phylum=p__Proteobacteria:capture_species=s__Pantoea sp009830035:heptad=MCP-58H],6cdc9b05-d150-442d-b6ba-638dec82e607_2@MCPsignal.3.31:5e-09[&&NHX:Sample=rhizpot3:Type=capture:besthit=96.4:bitscore=48.1:capture_class=c__Actinomycetia:capture_domain=d__Bacteria:capture_family=f__Geodermatophilaceae:capture_genus=g__Geodermatophilus:capture_order=o__Mycobacteriales:capture_phylum=p__Actinobacteriota:capture_species=s__Geodermatophilus nigrescens:evalue=1.18e-09:gapopen=0.0:heptad=MCP-38H:length=28.0:mismatch=1.0:qcovhsp=100.0:qend=28.0:qstart=1.0:ref_name=RS_GCF_000761485.1_protein.faa_NZ_JPMX01000136.1_1@PF00015_full_PFAM.20.71:scovhsp=54.9:send=33.0:sstart=6.0])0:5e-09[&&NHX:Sample_counter=rhizpot3--1||rhiztom1--1:Type_counter=capture--2:besthit_avg=96.4:besthit_max=96.4:besthit_min=96.4:besthit_std=0:besthit_sum=96.4:bitscore_avg=48.1:bitscore_max=48.1:bitscore_min=48.1:bitscore_std=0:bitscore_sum=48.1:capture_class_counter=c__Actinomycetia--1||c__Gammaproteobacteria--1:capture_domain_counter=d__Bacteria--2:capture_family_counter=f__Enterobacteriaceae--1||f__Geodermatophilaceae--1:capture_genus_counter=g__Geodermatophilus--1||g__Pantoea--1:capture_order_counter=o__Enterobacterales--1||o__Mycobacteriales--1:capture_phylum_counter=p__Actinobacteriota--1||p__Proteobacteria--1:capture_species_counter=s__Geodermatophilus nigrescens--1||s__Pantoea sp009830035--1:evalue_avg=1.18e-09:evalue_max=1.18e-09:evalue_min=1.18e-09:evalue_std=0:evalue_sum=1.18e-09:gapopen_avg=0.0:gapopen_max=0.0:gapopen_min=0.0:gapopen_std=0:gapopen_sum=0.0:gtdb_class_counter=:gtdb_domain_counter=:gtdb_family_counter=:gtdb_genus_counter=:gtdb_order_counter=:gtdb_phylum_counter=:gtdb_species_counter=:heptad_counter=MCP-38H--1||MCP-58H--1:lbd_counter=:length_avg=28.0:length_max=28.0:length_min=28.0:length_std=0:length_sum=28.0:mismatch_avg=1.0:mismatch_max=1.0:mismatch_min=1.0:mismatch_std=0:mismatch_sum=1.0:name=N8683:qcovhsp_avg=100.0:qcovhsp_max=100.0:qcovhsp_min=100.0:qcovhsp_std=0:qcovhsp_sum=100.0:qend_avg=28.0:qend_max=28.0:qend_min=28.0:qend_std=0:qend_sum=28.0:qstart_avg=1.0:qstart_max=1.0:qstart_min=1.0:qstart_std=0:qstart_sum=1.0:ref_name_counter=RS_GCF_000761485.1_protein.faa_NZ_JPMX01000136.1_1@PF00015_full_PFAM.20.71--1:scovhsp_avg=54.9:scovhsp_max=54.9:scovhsp_min=54.9:scovhsp_std=0:scovhsp_sum=54.9:send_avg=33.0:send_max=33.0:send_min=33.0:send_std=0:send_sum=33.0:sstart_avg=6.0:sstart_max=6.0:sstart_min=6.0:sstart_std=0:sstart_sum=6.0],2639f6e9-ac2a-4d56-a7e9-791f0c0ac936_6@MCPsignal.228.257:5e-09[&&NHX:Sample=rhizpot1:Type=capture:capture_class=c__Gammaproteobacteria:capture_domain=d__Bacteria:capture_family=f__Pseudomonadaceae:capture_genus=g__Pseudomonas_E:capture_order=o__Pseudomonadales:capture_phylum=p__Proteobacteria:capture_species=s__Pseudomonas_E fluorescens_AO:heptad=MCP-38H])0.83:0.195508[&&NHX:Sample_counter=rhizpot1--1||rhizpot3--1||rhiztom1--1:Type_counter=capture--3:besthit_avg=96.4:besthit_max=96.4:besthit_min=96.4:besthit_std=0:besthit_sum=96.4:bitscore_avg=48.1:bitscore_max=48.1:bitscore_min=48.1:bitscore_std=0:bitscore_sum=48.1:capture_class_counter=c__Actinomycetia--1||c__Gammaproteobacteria--2:capture_domain_counter=d__Bacteria--3:capture_family_counter=f__Enterobacteriaceae--1||f__Geodermatophilaceae--1||f__Pseudomonadaceae--1:capture_genus_counter=g__Geodermatophilus--1||g__Pantoea--1||g__Pseudomonas_E--1:capture_order_counter=o__Enterobacterales--1||o__Mycobacteriales--1||o__Pseudomonadales--1:capture_phylum_counter=p__Actinobacteriota--1||p__Proteobacteria--2:capture_species_counter=s__Geodermatophilus nigrescens--1||s__Pantoea sp009830035--1||s__Pseudomonas_E fluorescens_AO--1:evalue_avg=1.18e-09:evalue_max=1.18e-09:evalue_min=1.18e-09:evalue_std=0:evalue_sum=1.18e-09:gapopen_avg=0.0:gapopen_max=0.0:gapopen_min=0.0:gapopen_std=0:gapopen_sum=0.0:gtdb_class_counter=:gtdb_domain_counter=:gtdb_family_counter=:gtdb_genus_counter=:gtdb_order_counter=:gtdb_phylum_counter=:gtdb_species_counter=:heptad_counter=MCP-38H--2||MCP-58H--1:lbd_counter=:length_avg=28.0:length_max=28.0:length_min=28.0:length_std=0:length_sum=28.0:mismatch_avg=1.0:mismatch_max=1.0:mismatch_min=1.0:mismatch_std=0:mismatch_sum=1.0:name=N8685:qcovhsp_avg=100.0:qcovhsp_max=100.0:qcovhsp_min=100.0:qcovhsp_std=0:qcovhsp_sum=100.0:qend_avg=28.0:qend_max=28.0:qend_min=28.0:qend_std=0:qend_sum=28.0:qstart_avg=1.0:qstart_max=1.0:qstart_min=1.0:qstart_std=0:qstart_sum=1.0:ref_name_counter=RS_GCF_000761485.1_protein.faa_NZ_JPMX01000136.1_1@PF00015_full_PFAM.20.71--1:scovhsp_avg=54.9:scovhsp_max=54.9:scovhsp_min=54.9:scovhsp_std=0:scovhsp_sum=54.9:send_avg=33.0:send_max=33.0:send_min=33.0:send_std=0:send_sum=33.0:sstart_avg=6.0:sstart_max=6.0:sstart_min=6.0:sstart_std=0:sstart_sum=6.0])0.673:0.233282[&&NHX:Sample_counter=rhizpot1--2||rhizpot3--1||rhiztom1--1:Type_counter=capture--4:besthit_avg=96.4:besthit_max=96.4:besthit_min=96.4:besthit_std=0:besthit_sum=96.4:bitscore_avg=48.1:bitscore_max=48.1:bitscore_min=48.1:bitscore_std=0:bitscore_sum=48.1:capture_class_counter=c__Actinomycetia--1||c__Desulfitobacteriia--1||c__Gammaproteobacteria--2:capture_domain_counter=d__Bacteria--4:capture_family_counter=f__Enterobacteriaceae--1||f__Geodermatophilaceae--1||f__Heliobacteriaceae--1||f__Pseudomonadaceae--1:capture_genus_counter=g__Geodermatophilus--1||g__Heliophilum--1||g__Pantoea--1||g__Pseudomonas_E--1:capture_order_counter=o__Enterobacterales--1||o__Heliobacteriales--1||o__Mycobacteriales--1||o__Pseudomonadales--1:capture_phylum_counter=p__Actinobacteriota--1||p__Firmicutes_B--1||p__Proteobacteria--2:capture_species_counter=s__Geodermatophilus nigrescens--1||s__Heliophilum fasciatum--1||s__Pantoea sp009830035--1||s__Pseudomonas_E fluorescens_AO--1:evalue_avg=1.18e-09:evalue_max=1.18e-09:evalue_min=1.18e-09:evalue_std=0:evalue_sum=1.18e-09:gapopen_avg=0.0:gapopen_max=0.0:gapopen_min=0.0:gapopen_std=0:gapopen_sum=0.0:gtdb_class_counter=:gtdb_domain_counter=:gtdb_family_counter=:gtdb_genus_counter=:gtdb_order_counter=:gtdb_phylum_counter=:gtdb_species_counter=:heptad_counter=MCP-38H--3||MCP-58H--1:lbd_counter=:length_avg=28.0:length_max=28.0:length_min=28.0:length_std=0:length_sum=28.0:mismatch_avg=1.0:mismatch_max=1.0:mismatch_min=1.0:mismatch_std=0:mismatch_sum=1.0:name=N8686:qcovhsp_avg=100.0:qcovhsp_max=100.0:qcovhsp_min=100.0:qcovhsp_std=0:qcovhsp_sum=100.0:qend_avg=28.0:qend_max=28.0:qend_min=28.0:qend_std=0:qend_sum=28.0:qstart_avg=1.0:qstart_max=1.0:qstart_min=1.0:qstart_std=0:qstart_sum=1.0:ref_name_counter=RS_GCF_000761485.1_protein.faa_NZ_JPMX01000136.1_1@PF00015_full_PFAM.20.71--1:scovhsp_avg=54.9:scovhsp_max=54.9:scovhsp_min=54.9:scovhsp_std=0:scovhsp_sum=54.9:send_avg=33.0:send_max=33.0:send_min=33.0:send_std=0:send_sum=33.0:sstart_avg=6.0:sstart_max=6.0:sstart_min=6.0:sstart_std=0:sstart_sum=6.0])0.908:0.472093[&&NHX:Sample_counter=rhizpot1--3||rhizpot3--1||rhiztom1--1:Type_counter=GTDB--1||capture--5:besthit_avg=96.35:besthit_max=96.4:besthit_min=96.3:besthit_std=0.07071067811866079:besthit_sum=192.7:bitscore_avg=48.5:bitscore_max=48.9:bitscore_min=48.1:bitscore_std=0.565685424949236:bitscore_sum=97.0:capture_class_counter=c__Actinomycetia--1||c__Alphaproteobacteria--1||c__Desulfitobacteriia--1||c__Gammaproteobacteria--2:capture_domain_counter=d__Bacteria--5:capture_family_counter=f__Beijerinckiaceae--1||f__Enterobacteriaceae--1||f__Geodermatophilaceae--1||f__Heliobacteriaceae--1||f__Pseudomonadaceae--1:capture_genus_counter=g__Geodermatophilus--1||g__Heliophilum--1||g__Methylobacterium--1||g__Pantoea--1||g__Pseudomonas_E--1:capture_order_counter=o__Enterobacterales--1||o__Heliobacteriales--1||o__Mycobacteriales--1||o__Pseudomonadales--1||o__Rhizobiales--1:capture_phylum_counter=p__Actinobacteriota--1||p__Firmicutes_B--1||p__Proteobacteria--3:capture_species_counter=s__Geodermatophilus nigrescens--1||s__Heliophilum fasciatum--1||s__Methylobacterium ajmalii--1||s__Pantoea sp009830035--1||s__Pseudomonas_E fluorescens_AO--1:evalue_avg=8.700000000000001e-10:evalue_max=1.18e-09:evalue_min=5.6e-10:evalue_std=4.384062043356595e-10:evalue_sum=1.7400000000000002e-09:gapopen_avg=0.0:gapopen_max=0.0:gapopen_min=0.0:gapopen_std=0.0:gapopen_sum=0.0:gtdb_class_counter=c__Desulfurobacteriia--1:gtdb_domain_counter=d__Bacteria--1:gtdb_family_counter=f__Desulfurobacteriaceae--1:gtdb_genus_counter=g__Balnearium--1:gtdb_order_counter=o__Desulfurobacteriales--1:gtdb_phylum_counter=p__Aquificota--1:gtdb_species_counter=s__Balnearium sp015488335--1:heptad_counter=MCP-28H--1||MCP-38H--3||MCP-42H--1||MCP-58H--1:lbd_counter=:lca_tree=s__Balnearium sp015488335:length_avg=27.5:length_max=28.0:length_min=27.0:length_std=0.7071067811865476:length_sum=55.0:mismatch_avg=1.0:mismatch_max=1.0:mismatch_min=1.0:mismatch_std=0.0:mismatch_sum=2.0:name=N8687:qcovhsp_avg=100.0:qcovhsp_max=100.0:qcovhsp_min=100.0:qcovhsp_std=0.0:qcovhsp_sum=200.0:qend_avg=27.5:qend_max=28.0:qend_min=27.0:qend_std=0.7071067811865476:qend_sum=55.0:qstart_avg=1.0:qstart_max=1.0:qstart_min=1.0:qstart_std=0.0:qstart_sum=2.0:ref_name_counter=RS_GCF_000761485.1_protein.faa_NZ_JPMX01000136.1_1@PF00015_full_PFAM.20.71--2:scovhsp_avg=53.9:scovhsp_max=54.9:scovhsp_min=52.9:scovhsp_std=1.4142135623730951:scovhsp_sum=107.8:send_avg=33.5:send_max=34.0:send_min=33.0:send_std=0.7071067811865476:send_sum=67.0:sstart_avg=7.0:sstart_max=8.0:sstart_min=6.0:sstart_std=1.4142135623730951:sstart_sum=14.0])0:5e-09[&&NHX:Sample_counter=rhizpot1--3||rhizpot3--1||rhiztom1--2:Type_counter=GTDB--1||capture--6:besthit_avg=96.35:besthit_max=96.4:besthit_min=96.3:besthit_std=0.07071067811866079:besthit_sum=192.7:bitscore_avg=48.5:bitscore_max=48.9:bitscore_min=48.1:bitscore_std=0.565685424949236:bitscore_sum=97.0:capture_class_counter=c__Actinomycetia--1||c__Alphaproteobacteria--1||c__Clostridia--1||c__Desulfitobacteriia--1||c__Gammaproteobacteria--2:capture_domain_counter=d__Bacteria--6:capture_family_counter=f__Beijerinckiaceae--1||f__Enterobacteriaceae--1||f__Geodermatophilaceae--1||f__Heliobacteriaceae--1||f__Oscillospiraceae--1||f__Pseudomonadaceae--1:capture_genus_counter=g__ER4--1||g__Geodermatophilus--1||g__Heliophilum--1||g__Methylobacterium--1||g__Pantoea--1||g__Pseudomonas_E--1:capture_order_counter=o__Enterobacterales--1||o__Heliobacteriales--1||o__Mycobacteriales--1||o__Oscillospirales--1||o__Pseudomonadales--1||o__Rhizobiales--1:capture_phylum_counter=p__Actinobacteriota--1||p__Firmicutes_A--1||p__Firmicutes_B--1||p__Proteobacteria--3:capture_species_counter=s__ER4 sp015068395--1||s__Geodermatophilus nigrescens--1||s__Heliophilum fasciatum--1||s__Methylobacterium ajmalii--1||s__Pantoea sp009830035--1||s__Pseudomonas_E fluorescens_AO--1:evalue_avg=8.700000000000001e-10:evalue_max=1.18e-09:evalue_min=5.6e-10:evalue_std=4.384062043356595e-10:evalue_sum=1.7400000000000002e-09:gapopen_avg=0.0:gapopen_max=0.0:gapopen_min=0.0:gapopen_std=0.0:gapopen_sum=0.0:gtdb_class_counter=c__Desulfurobacteriia--1:gtdb_domain_counter=d__Bacteria--1:gtdb_family_counter=f__Desulfurobacteriaceae--1:gtdb_genus_counter=g__Balnearium--1:gtdb_order_counter=o__Desulfurobacteriales--1:gtdb_phylum_counter=p__Aquificota--1:gtdb_species_counter=s__Balnearium sp015488335--1:heptad_counter=MCP-28H--1||MCP-38H--4||MCP-42H--1||MCP-58H--1:lbd_counter=:lca_tree=s__Balnearium sp015488335:length_avg=27.5:length_max=28.0:length_min=27.0:length_std=0.7071067811865476:length_sum=55.0:mismatch_avg=1.0:mismatch_max=1.0:mismatch_min=1.0:mismatch_std=0.0:mismatch_sum=2.0:name=N8688:qcovhsp_avg=100.0:qcovhsp_max=100.0:qcovhsp_min=100.0:qcovhsp_std=0.0:qcovhsp_sum=200.0:qend_avg=27.5:qend_max=28.0:qend_min=27.0:qend_std=0.7071067811865476:qend_sum=55.0:qstart_avg=1.0:qstart_max=1.0:qstart_min=1.0:qstart_std=0.0:qstart_sum=2.0:ref_name_counter=RS_GCF_000761485.1_protein.faa_NZ_JPMX01000136.1_1@PF00015_full_PFAM.20.71--2:scovhsp_avg=53.9:scovhsp_max=54.9:scovhsp_min=52.9:scovhsp_std=1.4142135623730951:scovhsp_sum=107.8:send_avg=33.5:send_max=34.0:send_min=33.0:send_std=0.7071067811865476:send_sum=67.0:sstart_avg=7.0:sstart_max=8.0:sstart_min=6.0:sstart_std=1.4142135623730951:sstart_sum=14.0],(GB_GCA_002408385.1_protein.faa_DHSB01000087.1_10@PF00015_full_PFAM.222.466:0.668271[&&NHX:Type=GTDB:gtdb_class=c__Myxococcia:gtdb_domain=d__Bacteria:gtdb_family=f__UBA5297:gtdb_genus=g__UBA10939:gtdb_order=o__Myxococcales:gtdb_phylum=p__Myxococcota:gtdb_species=s__UBA10939 sp002408385:heptad=MCP-44H:species=d__Bacteria_p__Myxococcota_c__Myxococcia_o__Myxococcales_f__UBA5297_g__UBA10939_s__UBA10939 sp002408385],(GB_GCA_002408385.1_protein.faa_DHSB01000099.1_70@PF00015_full_PFAM.244.469:0.582371[&&NHX:Type=GTDB:gtdb_class=c__Myxococcia:gtdb_domain=d__Bacteria:gtdb_family=f__UBA5297:gtdb_genus=g__UBA10939:gtdb_order=o__Myxococcales:gtdb_phylum=p__Myxococcota:gtdb_species=s__UBA10939 sp002408385:heptad=MCP-28H:species=d__Bacteria_p__Myxococcota_c__Myxococcia_o__Myxococcales_f__UBA5297_g__UBA10939_s__UBA10939 sp002408385],ac139302-ce5e-4156-b27a-9b63d92a5dbd_2@MCPsignal.141.276:1.1098[&&NHX:Sample=rhizpot1:Type=capture:capture_class=c__Alphaproteobacteria:capture_domain=d__Bacteria:capture_family=f__Tistrellaceae:capture_genus=g__Tistrella:capture_order=o__Tistrellales:capture_phylum=p__Proteobacteria:capture_species=s__Tistrella mobilis:heptad=MCP-28H])0.127:0.172178[&&NHX:Sample_counter=rhizpot1--1:Type_counter=GTDB--1||capture--1:capture_class_counter=c__Alphaproteobacteria--1:capture_domain_counter=d__Bacteria--1:capture_family_counter=f__Tistrellaceae--1:capture_genus_counter=g__Tistrella--1:capture_order_counter=o__Tistrellales--1:capture_phylum_counter=p__Proteobacteria--1:capture_species_counter=s__Tistrella mobilis--1:gtdb_class_counter=c__Myxococcia--1:gtdb_domain_counter=d__Bacteria--1:gtdb_family_counter=f__UBA5297--1:gtdb_genus_counter=g__UBA10939--1:gtdb_order_counter=o__Myxococcales--1:gtdb_phylum_counter=p__Myxococcota--1:gtdb_species_counter=s__UBA10939 sp002408385--1:heptad_counter=MCP-28H--2:lbd_counter=:lca_tree=s__UBA10939 sp002408385:name=N8692:ref_name_counter=])0.997:0.666968[&&NHX:Sample_counter=rhizpot1--1:Type_counter=GTDB--2||capture--1:capture_class_counter=c__Alphaproteobacteria--1:capture_domain_counter=d__Bacteria--1:capture_family_counter=f__Tistrellaceae--1:capture_genus_counter=g__Tistrella--1:capture_order_counter=o__Tistrellales--1:capture_phylum_counter=p__Proteobacteria--1:capture_species_counter=s__Tistrella mobilis--1:gtdb_class_counter=c__Myxococcia--2:gtdb_domain_counter=d__Bacteria--2:gtdb_family_counter=f__UBA5297--2:gtdb_genus_counter=g__UBA10939--2:gtdb_order_counter=o__Myxococcales--2:gtdb_phylum_counter=p__Myxococcota--2:gtdb_species_counter=s__UBA10939 sp002408385--2:heptad_counter=MCP-28H--2||MCP-44H--1:lbd_counter=:lca_tree=s__UBA10939 sp002408385:name=N8693:ref_name_counter=])0.82:0.12322[&&NHX:Sample_counter=rhizpot1--4||rhizpot3--1||rhiztom1--2:Type_counter=GTDB--3||capture--7:besthit_avg=96.35:besthit_max=96.4:besthit_min=96.3:besthit_std=0.07071067811866079:besthit_sum=192.7:bitscore_avg=48.5:bitscore_max=48.9:bitscore_min=48.1:bitscore_std=0.565685424949236:bitscore_sum=97.0:capture_class_counter=c__Actinomycetia--1||c__Alphaproteobacteria--2||c__Clostridia--1||c__Desulfitobacteriia--1||c__Gammaproteobacteria--2:capture_domain_counter=d__Bacteria--7:capture_family_counter=f__Beijerinckiaceae--1||f__Enterobacteriaceae--1||f__Geodermatophilaceae--1||f__Heliobacteriaceae--1||f__Oscillospiraceae--1||f__Pseudomonadaceae--1||f__Tistrellaceae--1:capture_genus_counter=g__ER4--1||g__Geodermatophilus--1||g__Heliophilum--1||g__Methylobacterium--1||g__Pantoea--1||g__Pseudomonas_E--1||g__Tistrella--1:capture_order_counter=o__Enterobacterales--1||o__Heliobacteriales--1||o__Mycobacteriales--1||o__Oscillospirales--1||o__Pseudomonadales--1||o__Rhizobiales--1||o__Tistrellales--1:capture_phylum_counter=p__Actinobacteriota--1||p__Firmicutes_A--1||p__Firmicutes_B--1||p__Proteobacteria--4:capture_species_counter=s__ER4 sp015068395--1||s__Geodermatophilus nigrescens--1||s__Heliophilum fasciatum--1||s__Methylobacterium ajmalii--1||s__Pantoea sp009830035--1||s__Pseudomonas_E fluorescens_AO--1||s__Tistrella mobilis--1:evalue_avg=8.700000000000001e-10:evalue_max=1.18e-09:evalue_min=5.6e-10:evalue_std=4.384062043356595e-10:evalue_sum=1.7400000000000002e-09:gapopen_avg=0.0:gapopen_max=0.0:gapopen_min=0.0:gapopen_std=0.0:gapopen_sum=0.0:gtdb_class_counter=c__Desulfurobacteriia--1||c__Myxococcia--2:gtdb_domain_counter=d__Bacteria--3:gtdb_family_counter=f__Desulfurobacteriaceae--1||f__UBA5297--2:gtdb_genus_counter=g__Balnearium--1||g__UBA10939--2:gtdb_order_counter=o__Desulfurobacteriales--1||o__Myxococcales--2:gtdb_phylum_counter=p__Aquificota--1||p__Myxococcota--2:gtdb_species_counter=s__Balnearium sp015488335--1||s__UBA10939 sp002408385--2:heptad_counter=MCP-28H--3||MCP-38H--4||MCP-42H--1||MCP-44H--1||MCP-58H--1:lbd_counter=:lca_tree=d__Bacteria:length_avg=27.5:length_max=28.0:length_min=27.0:length_std=0.7071067811865476:length_sum=55.0:mismatch_avg=1.0:mismatch_max=1.0:mismatch_min=1.0:mismatch_std=0.0:mismatch_sum=2.0:name=N8694:qcovhsp_avg=100.0:qcovhsp_max=100.0:qcovhsp_min=100.0:qcovhsp_std=0.0:qcovhsp_sum=200.0:qend_avg=27.5:qend_max=28.0:qend_min=27.0:qend_std=0.7071067811865476:qend_sum=55.0:qstart_avg=1.0:qstart_max=1.0:qstart_min=1.0:qstart_std=0.0:qstart_sum=2.0:ref_name_counter=RS_GCF_000761485.1_protein.faa_NZ_JPMX01000136.1_1@PF00015_full_PFAM.20.71--2:scovhsp_avg=53.9:scovhsp_max=54.9:scovhsp_min=52.9:scovhsp_std=1.4142135623730951:scovhsp_sum=107.8:send_avg=33.5:send_max=34.0:send_min=33.0:send_std=0.7071067811865476:send_sum=67.0:sstart_avg=7.0:sstart_max=8.0:sstart_min=6.0:sstart_std=1.4142135623730951:sstart_sum=14.0],(((((9415bdeb-afe8-41eb-8d95-dfb93d2b54ab_4@MCPsignal.107.129:5e-09[&&NHX:Sample=rhizpot1:Type=capture:capture_class=c__Alphaproteobacteria:capture_domain=d__Bacteria:capture_family=f__Rhizobiaceae:capture_genus=g__Aurantimonas:capture_order=o__Rhizobiales:capture_phylum=p__Proteobacteria:capture_species=s__Aurantimonas coralicida_A:heptad=MCP-36H],((((950c6cae-c673-433f-9799-3decd6e7db5d_4@MCPsignal.56.83:6e-09[&&NHX:Sample=rhizpot2:Type=capture:capture_class=c__Alphaproteobacteria:capture_domain=d__Bacteria:capture_family=f__Rhizobiaceae:capture_genus=g__Neorhizobium:capture_order=o__Rhizobiales:capture_phylum=p__Proteobacteria:capture_species=s__Neorhizobium sp902167985:heptad=MCP-36H],(899d7bfc-2732-40c0-bfa8-916e22bb2b76_3@MCPsignal.120.145:5e-09[&&NHX:Sample=rhiztom1:Type=capture:capture_class=c__Thermotogae:capture_domain=d__Bacteria:capture_family=f__Petrotogaceae:capture_genus=g__UBA5851:capture_order=o__Petrotogales:capture_phylum=p__Thermotogota:capture_species=s__UBA5851 sp002431635:heptad=MCP-36H],089db2a0-a98b-4630-aa14-ccd3cdb059cd_1@MCPsignal.342.405:5e-09[&&NHX:Sample=rhiztom3:Type=capture:capture_class=c__Alphaproteobacteria:capture_domain=d__Bacteria:capture_family=f__Beijerinckiaceae:capture_genus=g__Microvirga:capture_order=o__Rhizobiales:capture_phylum=p__Proteobacteria:capture_species=s__Microvirga lupini:heptad=MCP-36H])0.999:0.924432[&&NHX:Sample_counter=rhiztom1--1||rhiztom3--1:Type_counter=capture--2:capture_class_counter=c__Alphaproteobacteria--1||c__Thermotogae--1:capture_domain_counter=d__Bacteria--2:capture_family_counter=f__Beijerinckiaceae--1||f__Petrotogaceae--1:capture_genus_counter=g__Microvirga--1||g__UBA5851--1:capture_order_counter=o__Petrotogales--1||o__Rhizobiales--1:capture_phylum_counter=p__Proteobacteria--1||p__Thermotogota--1:capture_species_counter=s__Microvirga lupini--1||s__UBA5851 sp002431635--1:gtdb_class_counter=:gtdb_domain_counter=:gtdb_family_counter=:gtdb_genus_counter=:gtdb_order_counter=:gtdb_phylum_counter=:gtdb_species_counter=:heptad_counter=MCP-36H--2:lbd_counter=:name=N8699:ref_name_counter=])0.888:0.228382[&&NHX:Sample_counter=rhizpot2--1||rhiztom1--1||rhiztom3--1:Type_counter=capture--3:capture_class_counter=c__Alphaproteobacteria--2||c__Thermotogae--1:capture_domain_counter=d__Bacteria--3:capture_family_counter=f__Beijerinckiaceae--1||f__Petrotogaceae--1||f__Rhizobiaceae--1:capture_genus_counter=g__Microvirga--1||g__Neorhizobium--1||g__UBA5851--1:capture_order_counter=o__Petrotogales--1||o__Rhizobiales--2:capture_phylum_counter=p__Proteobacteria--2||p__Thermotogota--1:capture_species_counter=s__Microvirga lupini--1||s__Neorhizobium sp902167985--1||s__UBA5851 sp002431635--1:gtdb_class_counter=:gtdb_domain_counter=:gtdb_family_counter=:gtdb_genus_counter=:gtdb_order_counter=:gtdb_phylum_counter=:gtdb_species_counter=:heptad_counter=MCP-36H--3:lbd_counter=:name=N8700:ref_name_counter=],(((76445196-5fbd-4d9a-a5dd-362e9cbedc63_6@MCPsignal.531.617:0.826882[&&NHX:Sample=rhizpot2:Type=capture:capture_class=c__Alphaproteobacteria:capture_domain=d__Bacteria:capture_family=f__Beijerinckiaceae:capture_genus=g__Methylobacterium:capture_order=o__Rhizobiales:capture_phylum=p__Proteobacteria:capture_species=s__Methylobacterium sp001423295:heptad=MCP-36H],4781b637-a7a4-46c4-a440-2abb590627f7_4@MCPsignal.140.219:0.363158[&&NHX:Sample=rhizpot2:Type=capture:capture_class=c__Gammaproteobacteria:capture_domain=d__Bacteria:capture_family=f__DSM-6294:capture_genus=g__Thalassolituus:capture_order=o__Pseudomonadales:capture_phylum=p__Proteobacteria:capture_species=s__Thalassolituus oleivorans:heptad=MCP-36H])0.839:0.271792[&&NHX:Sample_counter=rhizpot2--2:Type_counter=capture--2:capture_class_counter=c__Alphaproteobacteria--1||c__Gammaproteobacteria--1:capture_domain_counter=d__Bacteria--2:capture_family_counter=f__Beijerinckiaceae--1||f__DSM-6294--1:capture_genus_counter=g__Methylobacterium--1||g__Thalassolituus--1:capture_order_counter=o__Pseudomonadales--1||o__Rhizobiales--1:capture_phylum_counter=p__Proteobacteria--2:capture_species_counter=s__Methylobacterium sp001423295--1||s__Thalassolituus oleivorans--1:gtdb_class_counter=:gtdb_domain_counter=:gtdb_family_counter=:gtdb_genus_counter=:gtdb_order_counter=:gtdb_phylum_counter=:gtdb_species_counter=:heptad_counter=MCP-36H--2:lbd_counter=:name=N8703:ref_name_counter=],(GB_GCA_001798265.1_protein.faa_MGRR01000001.1_1@PF00015_full_PFAM.1.117:5e-09[&&NHX:Type=GTDB:gtdb_class=c__O2-12-FULL-43-9:gtdb_domain=d__Bacteria:gtdb_family=f__O2-12-FULL-43-9:gtdb_genus=g__O2-12-FULL-43-9:gtdb_order=o__O2-12-FULL-43-9:gtdb_phylum=p__Bdellovibrionota_E:gtdb_species=s__O2-12-FULL-43-9 sp001798265:heptad=MCP-44H:species=d__Bacteria_p__Bdellovibrionota_E_c__O2-12-FULL-43-9_o__O2-12-FULL-43-9_f__O2-12-FULL-43-9_g__O2-12-FULL-43-9_s__O2-12-FULL-43-9 sp001798265],741fe404-1c05-4582-8fa9-d2a36212a8bd_2@MCPsignal.69.134:5e-09[&&NHX:Sample=rhiztom1:Type=capture:capture_class=c__Acidobacteriae:capture_domain=d__Bacteria:capture_family=f__Bryobacteraceae:capture_genus=g__CADEFT01:capture_order=o__Bryobacterales:capture_phylum=p__Acidobacteriota:capture_species=s__CADEFT01 sp016191645:heptad=MCP-36H])0.963:0.483483[&&NHX:Sample_counter=rhiztom1--1:Type_counter=GTDB--1||capture--1:capture_class_counter=c__Acidobacteriae--1:capture_domain_counter=d__Bacteria--1:capture_family_counter=f__Bryobacteraceae--1:capture_genus_counter=g__CADEFT01--1:capture_order_counter=o__Bryobacterales--1:capture_phylum_counter=p__Acidobacteriota--1:capture_species_counter=s__CADEFT01 sp016191645--1:gtdb_class_counter=c__O2-12-FULL-43-9--1:gtdb_domain_counter=d__Bacteria--1:gtdb_family_counter=f__O2-12-FULL-43-9--1:gtdb_genus_counter=g__O2-12-FULL-43-9--1:gtdb_order_counter=o__O2-12-FULL-43-9--1:gtdb_phylum_counter=p__Bdellovibrionota_E--1:gtdb_species_counter=s__O2-12-FULL-43-9 sp001798265--1:heptad_counter=MCP-36H--1||MCP-44H--1:lbd_counter=:lca_tree=s__O2-12-FULL-43-9 sp001798265:name=N8706:ref_name_counter=])0.973:0.488551[&&NHX:Sample_counter=rhizpot2--2||rhiztom1--1:Type_counter=GTDB--1||capture--3:capture_class_counter=c__Acidobacteriae--1||c__Alphaproteobacteria--1||c__Gammaproteobacteria--1:capture_domain_counter=d__Bacteria--3:capture_family_counter=f__Beijerinckiaceae--1||f__Bryobacteraceae--1||f__DSM-6294--1:capture_genus_counter=g__CADEFT01--1||g__Methylobacterium--1||g__Thalassolituus--1:capture_order_counter=o__Bryobacterales--1||o__Pseudomonadales--1||o__Rhizobiales--1:capture_phylum_counter=p__Acidobacteriota--1||p__Proteobacteria--2:capture_species_counter=s__CADEFT01 sp016191645--1||s__Methylobacterium sp001423295--1||s__Thalassolituus oleivorans--1:gtdb_class_counter=c__O2-12-FULL-43-9--1:gtdb_domain_counter=d__Bacteria--1:gtdb_family_counter=f__O2-12-FULL-43-9--1:gtdb_genus_counter=g__O2-12-FULL-43-9--1:gtdb_order_counter=o__O2-12-FULL-43-9--1:gtdb_phylum_counter=p__Bdellovibrionota_E--1:gtdb_species_counter=s__O2-12-FULL-43-9 sp001798265--1:heptad_counter=MCP-36H--3||MCP-44H--1:lbd_counter=:lca_tree=s__O2-12-FULL-43-9 sp001798265:name=N8707:ref_name_counter=],(253b498b-8781-43e4-a4e5-16c5da380668_5@MCPsignal.242.266:5e-09[&&NHX:Sample=rhizpot2:Type=capture:capture_class=c__Alphaproteobacteria:capture_domain=d__Bacteria:capture_family=f__Rhizobiaceae:capture_genus=g__Neorhizobium:capture_order=o__Rhizobiales:capture_phylum=p__Proteobacteria:capture_species=s__Neorhizobium tomejilense:heptad=MCP-36H],((33af88f3-1e7d-4e21-ad79-15534ad70a5f_6@MCPsignal.160.188:0.234461[&&NHX:Sample=rhiztom1:Type=capture:capture_class=c__Alphaproteobacteria:capture_domain=d__Bacteria:capture_family=f__Rhodobacteraceae:capture_genus=g__Roseobacter:capture_order=o__Rhodobacterales:capture_phylum=p__Proteobacteria:capture_species=s__Roseobacter cerasinus:heptad=MCP-34H],(GB_GCA_903970305.1_protein.faa_CAJCID010000145.1_12@PF00015_full_PFAM.75.255:0.139573[&&NHX:Type=GTDB:gtdb_class=c__Gammaproteobacteria:gtdb_domain=d__Bacteria:gtdb_family=f__Burkholderiaceae:gtdb_genus=g__BOG-994:gtdb_order=o__Burkholderiales:gtdb_phylum=p__Proteobacteria:gtdb_species=s__BOG-994 sp903970305:heptad=MCP-48H:species=d__Bacteria_p__Proteobacteria_c__Gammaproteobacteria_o__Burkholderiales_f__Burkholderiaceae_g__BOG-994_s__BOG-994 sp903970305],GB_GCA_003136595.1_protein.faa_PLEY01000122.1_22@PF00015_full_PFAM.70.259:0.137412[&&NHX:Type=GTDB:gtdb_class=c__Gammaproteobacteria:gtdb_domain=d__Bacteria:gtdb_family=f__Burkholderiaceae:gtdb_genus=g__BOG-994:gtdb_order=o__Burkholderiales:gtdb_phylum=p__Proteobacteria:gtdb_species=s__BOG-994 sp003136595:heptad=MCP-48H:species=d__Bacteria_p__Proteobacteria_c__Gammaproteobacteria_o__Burkholderiales_f__Burkholderiaceae_g__BOG-994_s__BOG-994 sp003136595])0.913:0.778149[&&NHX:Sample_counter=:Type_counter=GTDB--2:capture_class_counter=:capture_domain_counter=:capture_family_counter=:capture_genus_counter=:capture_order_counter=:capture_phylum_counter=:capture_species_counter=:evoltype=D:gtdb_class_counter=c__Gammaproteobacteria--2:gtdb_domain_counter=d__Bacteria--2:gtdb_family_counter=f__Burkholderiaceae--2:gtdb_genus_counter=g__BOG-994--2:gtdb_order_counter=o__Burkholderiales--2:gtdb_phylum_counter=p__Proteobacteria--2:gtdb_species_counter=s__BOG-994 sp003136595--1||s__BOG-994 sp903970305--1:heptad_counter=MCP-48H--2:lbd_counter=:lca=d__Bacteria:lca_tree=g__BOG-994:name=N8712:ref_name_counter=])0.876:0.381566[&&NHX:Sample_counter=rhiztom1--1:Type_counter=GTDB--2||capture--1:capture_class_counter=c__Alphaproteobacteria--1:capture_domain_counter=d__Bacteria--1:capture_family_counter=f__Rhodobacteraceae--1:capture_genus_counter=g__Roseobacter--1:capture_order_counter=o__Rhodobacterales--1:capture_phylum_counter=p__Proteobacteria--1:capture_species_counter=s__Roseobacter cerasinus--1:gtdb_class_counter=c__Gammaproteobacteria--2:gtdb_domain_counter=d__Bacteria--2:gtdb_family_counter=f__Burkholderiaceae--2:gtdb_genus_counter=g__BOG-994--2:gtdb_order_counter=o__Burkholderiales--2:gtdb_phylum_counter=p__Proteobacteria--2:gtdb_species_counter=s__BOG-994 sp003136595--1||s__BOG-994 sp903970305--1:heptad_counter=MCP-34H--1||MCP-48H--2:lbd_counter=:lca_tree=g__BOG-994:name=N8713:ref_name_counter=],(((((cc476249-7974-4444-83fe-09fea2be8b14_5@MCPsignal.332.356:5e-09[&&NHX:Sample=rhiztom2:Type=capture:capture_class=c__Holophagae:capture_domain=d__Bacteria:capture_family=f__Holophagaceae:capture_genus=g__Geothrix:capture_order=o__Holophagales:capture_phylum=p__Acidobacteriota:capture_species=s__Geothrix sp003158505:heptad=MCP-36H],4a3a1e81-568f-405d-8c57-d8ff6cbbac75_6@MCPsignal.309.340:5e-09[&&NHX:Sample=rhiztom1:Type=capture:capture_class=c__Actinomycetia:capture_domain=d__Bacteria:capture_family=f__Kineosporiaceae:capture_genus=g__Kineosporia:capture_order=o__Actinomycetales:capture_phylum=p__Actinobacteriota:capture_species=s__Kineosporia aurantiaca:heptad=MCP-36H])0.162:0.00973664[&&NHX:Sample_counter=rhiztom1--1||rhiztom2--1:Type_counter=capture--2:capture_class_counter=c__Actinomycetia--1||c__Holophagae--1:capture_domain_counter=d__Bacteria--2:capture_family_counter=f__Holophagaceae--1||f__Kineosporiaceae--1:capture_genus_counter=g__Geothrix--1||g__Kineosporia--1:capture_order_counter=o__Actinomycetales--1||o__Holophagales--1:capture_phylum_counter=p__Acidobacteriota--1||p__Actinobacteriota--1:capture_species_counter=s__Geothrix sp003158505--1||s__Kineosporia aurantiaca--1:gtdb_class_counter=:gtdb_domain_counter=:gtdb_family_counter=:gtdb_genus_counter=:gtdb_order_counter=:gtdb_phylum_counter=:gtdb_species_counter=:heptad_counter=MCP-36H--2:lbd_counter=:name=N8716:ref_name_counter=],GB_GCA_017405375.1_protein.faa_JAFRAO010000016.1_92@PF00015_full_PFAM.98.366:0.244747[&&NHX:Type=GTDB:gtdb_class=c__Vampirovibrionia:gtdb_domain=d__Bacteria:gtdb_family=f__Gastranaerophilaceae:gtdb_genus=g__UBA6984:gtdb_order=o__Gastranaerophilales:gtdb_phylum=p__Cyanobacteria:gtdb_species=s__UBA6984 sp017405375:heptad=MCP-36H:species=d__Bacteria_p__Cyanobacteria_c__Vampirovibrionia_o__Gastranaerophilales_f__Gastranaerophilaceae_g__UBA6984_s__UBA6984 sp017405375])0.962:0.573369[&&NHX:Sample_counter=rhiztom1--1||rhiztom2--1:Type_counter=GTDB--1||capture--2:capture_class_counter=c__Actinomycetia--1||c__Holophagae--1:capture_domain_counter=d__Bacteria--2:capture_family_counter=f__Holophagaceae--1||f__Kineosporiaceae--1:capture_genus_counter=g__Geothrix--1||g__Kineosporia--1:capture_order_counter=o__Actinomycetales--1||o__Holophagales--1:capture_phylum_counter=p__Acidobacteriota--1||p__Actinobacteriota--1:capture_species_counter=s__Geothrix sp003158505--1||s__Kineosporia aurantiaca--1:gtdb_class_counter=c__Vampirovibrionia--1:gtdb_domain_counter=d__Bacteria--1:gtdb_family_counter=f__Gastranaerophilaceae--1:gtdb_genus_counter=g__UBA6984--1:gtdb_order_counter=o__Gastranaerophilales--1:gtdb_phylum_counter=p__Cyanobacteria--1:gtdb_species_counter=s__UBA6984 sp017405375--1:heptad_counter=MCP-36H--3:lbd_counter=:lca_tree=s__UBA6984 sp017405375:name=N8718:ref_name_counter=],(((27527855-9b65-5121-92d9-919f52f9070b_3@MCPsignal.165.238:1.20593[&&NHX:Sample=rhiztom3:Type=capture:capture_class=c__Coriobacteriia:capture_domain=d__Bacteria:capture_family=f__UBA2279:capture_genus=g__UBA6100:capture_order=o__OPB41:capture_phylum=p__Actinobacteriota:capture_species=s__UBA6100 sp016926975:heptad=MCP-24H],(b12f7508-991d-407a-8219-109a9d1e9963_1@MCPsignal.556.583:5e-09[&&NHX:Sample=rhizpot1:Type=capture:capture_class=c__Clostridia:capture_domain=d__Bacteria:capture_family=f__Lachnospiraceae:capture_genus=g__UBA2868:capture_order=o__Lachnospirales:capture_phylum=p__Firmicutes_A:capture_species=s__UBA2868 sp003484785:heptad=MCP-36H],(511a90d5-0a4a-4a8e-a631-9cea0a313df8_6@MCPsignal.122.154:0.255696[&&NHX:Sample=rhizpot1:Type=capture:capture_class=c__Alphaproteobacteria:capture_domain=d__Bacteria:capture_family=f__UBA2165:capture_genus=g__UBA2165:capture_order=o__Rhodospirillales:capture_phylum=p__Proteobacteria:capture_species=s__UBA2165 sp018649245:heptad=MCP-36H],9fa03454-7105-406c-a70a-aac0933a05cc_2@MCPsignal.33.61:5e-09[&&NHX:Sample=rhizpot1:Type=capture:capture_class=c__Holophagae:capture_domain=d__Bacteria:capture_family=f__Holophagaceae:capture_genus=g__Holophaga:capture_order=o__Holophagales:capture_phylum=p__Acidobacteriota:capture_species=s__Holophaga sp016715205:heptad=MCP-34H])0.945:0.263799[&&NHX:Sample_counter=rhizpot1--2:Type_counter=capture--2:capture_class_counter=c__Alphaproteobacteria--1||c__Holophagae--1:capture_domain_counter=d__Bacteria--2:capture_family_counter=f__Holophagaceae--1||f__UBA2165--1:capture_genus_counter=g__Holophaga--1||g__UBA2165--1:capture_order_counter=o__Holophagales--1||o__Rhodospirillales--1:capture_phylum_counter=p__Acidobacteriota--1||p__Proteobacteria--1:capture_species_counter=s__Holophaga sp016715205--1||s__UBA2165 sp018649245--1:gtdb_class_counter=:gtdb_domain_counter=:gtdb_family_counter=:gtdb_genus_counter=:gtdb_order_counter=:gtdb_phylum_counter=:gtdb_species_counter=:heptad_counter=MCP-34H--1||MCP-36H--1:lbd_counter=:name=N8723:ref_name_counter=])0.124:0.0171677[&&NHX:Sample_counter=rhizpot1--3:Type_counter=capture--3:capture_class_counter=c__Alphaproteobacteria--1||c__Clostridia--1||c__Holophagae--1:capture_domain_counter=d__Bacteria--3:capture_family_counter=f__Holophagaceae--1||f__Lachnospiraceae--1||f__UBA2165--1:capture_genus_counter=g__Holophaga--1||g__UBA2165--1||g__UBA2868--1:capture_order_counter=o__Holophagales--1||o__Lachnospirales--1||o__Rhodospirillales--1:capture_phylum_counter=p__Acidobacteriota--1||p__Firmicutes_A--1||p__Proteobacteria--1:capture_species_counter=s__Holophaga sp016715205--1||s__UBA2165 sp018649245--1||s__UBA2868 sp003484785--1:gtdb_class_counter=:gtdb_domain_counter=:gtdb_family_counter=:gtdb_genus_counter=:gtdb_order_counter=:gtdb_phylum_counter=:gtdb_species_counter=:heptad_counter=MCP-34H--1||MCP-36H--2:lbd_counter=:name=N8724:ref_name_counter=])0.363:0.32199[&&NHX:Sample_counter=rhizpot1--3||rhiztom3--1:Type_counter=capture--4:capture_class_counter=c__Alphaproteobacteria--1||c__Clostridia--1||c__Coriobacteriia--1||c__Holophagae--1:capture_domain_counter=d__Bacteria--4:capture_family_counter=f__Holophagaceae--1||f__Lachnospiraceae--1||f__UBA2165--1||f__UBA2279--1:capture_genus_counter=g__Holophaga--1||g__UBA2165--1||g__UBA2868--1||g__UBA6100--1:capture_order_counter=o__Holophagales--1||o__Lachnospirales--1||o__OPB41--1||o__Rhodospirillales--1:capture_phylum_counter=p__Acidobacteriota--1||p__Actinobacteriota--1||p__Firmicutes_A--1||p__Proteobacteria--1:capture_species_counter=s__Holophaga sp016715205--1||s__UBA2165 sp018649245--1||s__UBA2868 sp003484785--1||s__UBA6100 sp016926975--1:gtdb_class_counter=:gtdb_domain_counter=:gtdb_family_counter=:gtdb_genus_counter=:gtdb_order_counter=:gtdb_phylum_counter=:gtdb_species_counter=:heptad_counter=MCP-24H--1||MCP-34H--1||MCP-36H--2:lbd_counter=:name=N8725:ref_name_counter=],(673e39a4-6661-5a7f-a779-6d4c3c462b4e_3@MCPsignal.371.420:0.332547[&&NHX:Sample=rhizpot1:Type=capture:capture_class=c__Gammaproteobacteria:capture_domain=d__Bacteria:capture_family=f__Rhodocyclaceae:capture_genus=g__Azonexus:capture_order=o__Burkholderiales:capture_phylum=p__Proteobacteria:capture_species=s__Azonexus sp002840785:heptad=MCP-38H],609b3da8-223b-452d-be5e-afd92bbe00a7_4@MCPsignal.148.202:0.907384[&&NHX:Sample=rhizpot1:Type=capture:capture_class=c__Clostridia:capture_domain=d__Bacteria:capture_family=f__Ruminococcaceae:capture_genus=g__Anaerotruncus:capture_order=o__Oscillospirales:capture_phylum=p__Firmicutes_A:capture_species=s__Anaerotruncus colihominis:heptad=MCP-38H])0.798:0.417659[&&NHX:Sample_counter=rhizpot1--2:Type_counter=capture--2:capture_class_counter=c__Clostridia--1||c__Gammaproteobacteria--1:capture_domain_counter=d__Bacteria--2:capture_family_counter=f__Rhodocyclaceae--1||f__Ruminococcaceae--1:capture_genus_counter=g__Anaerotruncus--1||g__Azonexus--1:capture_order_counter=o__Burkholderiales--1||o__Oscillospirales--1:capture_phylum_counter=p__Firmicutes_A--1||p__Proteobacteria--1:capture_species_counter=s__Anaerotruncus colihominis--1||s__Azonexus sp002840785--1:gtdb_class_counter=:gtdb_domain_counter=:gtdb_family_counter=:gtdb_genus_counter=:gtdb_order_counter=:gtdb_phylum_counter=:gtdb_species_counter=:heptad_counter=MCP-38H--2:lbd_counter=:name=N8728:ref_name_counter=])0.806:0.313084[&&NHX:Sample_counter=rhizpot1--5||rhiztom3--1:Type_counter=capture--6:capture_class_counter=c__Alphaproteobacteria--1||c__Clostridia--2||c__Coriobacteriia--1||c__Gammaproteobacteria--1||c__Holophagae--1:capture_domain_counter=d__Bacteria--6:capture_family_counter=f__Holophagaceae--1||f__Lachnospiraceae--1||f__Rhodocyclaceae--1||f__Ruminococcaceae--1||f__UBA2165--1||f__UBA2279--1:capture_genus_counter=g__Anaerotruncus--1||g__Azonexus--1||g__Holophaga--1||g__UBA2165--1||g__UBA2868--1||g__UBA6100--1:capture_order_counter=o__Burkholderiales--1||o__Holophagales--1||o__Lachnospirales--1||o__OPB41--1||o__Oscillospirales--1||o__Rhodospirillales--1:capture_phylum_counter=p__Acidobacteriota--1||p__Actinobacteriota--1||p__Firmicutes_A--2||p__Proteobacteria--2:capture_species_counter=s__Anaerotruncus colihominis--1||s__Azonexus sp002840785--1||s__Holophaga sp016715205--1||s__UBA2165 sp018649245--1||s__UBA2868 sp003484785--1||s__UBA6100 sp016926975--1:gtdb_class_counter=:gtdb_domain_counter=:gtdb_family_counter=:gtdb_genus_counter=:gtdb_order_counter=:gtdb_phylum_counter=:gtdb_species_counter=:heptad_counter=MCP-24H--1||MCP-34H--1||MCP-36H--2||MCP-38H--2:lbd_counter=:name=N8729:ref_name_counter=],(2b34767b-807b-4978-bae3-55aa6fe4f431_5@MCPsignal.280.318:6e-09[&&NHX:Sample=rhiztom2:Type=capture:capture_class=c__Alphaproteobacteria:capture_domain=d__Bacteria:capture_family=f__Dongiaceae:capture_genus=g__Dongia:capture_order=o__Dongiales:capture_phylum=p__Proteobacteria:capture_species=s__Dongia sp000620685:heptad=MCP-36H],72879c62-1c36-46c7-920b-291ab913a0d6_3@MCPsignal.31.70:1.02787[&&NHX:Sample=rhizpot1:Type=capture:capture_class=c__Alphaproteobacteria:capture_domain=d__Bacteria:capture_family=f__Caulobacteraceae:capture_genus=g__CAHJWH01:capture_order=o__Caulobacterales:capture_phylum=p__Proteobacteria:capture_species=s__CAHJWH01 sp009765965:heptad=MCP-36H])0.492:0.093056[&&NHX:Sample_counter=rhizpot1--1||rhiztom2--1:Type_counter=capture--2:capture_class_counter=c__Alphaproteobacteria--2:capture_domain_counter=d__Bacteria--2:capture_family_counter=f__Caulobacteraceae--1||f__Dongiaceae--1:capture_genus_counter=g__CAHJWH01--1||g__Dongia--1:capture_order_counter=o__Caulobacterales--1||o__Dongiales--1:capture_phylum_counter=p__Proteobacteria--2:capture_species_counter=s__CAHJWH01 sp009765965--1||s__Dongia sp000620685--1:gtdb_class_counter=:gtdb_domain_counter=:gtdb_family_counter=:gtdb_genus_counter=:gtdb_order_counter=:gtdb_phylum_counter=:gtdb_species_counter=:heptad_counter=MCP-36H--2:lbd_counter=:name=N8732:ref_name_counter=])0.803:0.195145[&&NHX:Sample_counter=rhizpot1--6||rhiztom2--1||rhiztom3--1:Type_counter=capture--8:capture_class_counter=c__Alphaproteobacteria--3||c__Clostridia--2||c__Coriobacteriia--1||c__Gammaproteobacteria--1||c__Holophagae--1:capture_domain_counter=d__Bacteria--8:capture_family_counter=f__Caulobacteraceae--1||f__Dongiaceae--1||f__Holophagaceae--1||f__Lachnospiraceae--1||f__Rhodocyclaceae--1||f__Ruminococcaceae--1||f__UBA2165--1||f__UBA2279--1:capture_genus_counter=g__Anaerotruncus--1||g__Azonexus--1||g__CAHJWH01--1||g__Dongia--1||g__Holophaga--1||g__UBA2165--1||g__UBA2868--1||g__UBA6100--1:capture_order_counter=o__Burkholderiales--1||o__Caulobacterales--1||o__Dongiales--1||o__Holophagales--1||o__Lachnospirales--1||o__OPB41--1||o__Oscillospirales--1||o__Rhodospirillales--1:capture_phylum_counter=p__Acidobacteriota--1||p__Actinobacteriota--1||p__Firmicutes_A--2||p__Proteobacteria--4:capture_species_counter=s__Anaerotruncus colihominis--1||s__Azonexus sp002840785--1||s__CAHJWH01 sp009765965--1||s__Dongia sp000620685--1||s__Holophaga sp016715205--1||s__UBA2165 sp018649245--1||s__UBA2868 sp003484785--1||s__UBA6100 sp016926975--1:gtdb_class_counter=:gtdb_domain_counter=:gtdb_family_counter=:gtdb_genus_counter=:gtdb_order_counter=:gtdb_phylum_counter=:gtdb_species_counter=:heptad_counter=MCP-24H--1||MCP-34H--1||MCP-36H--4||MCP-38H--2:lbd_counter=:name=N8733:ref_name_counter=])0.644:0.119259[&&NHX:Sample_counter=rhizpot1--6||rhiztom1--1||rhiztom2--2||rhiztom3--1:Type_counter=GTDB--1||capture--10:capture_class_counter=c__Actinomycetia--1||c__Alphaproteobacteria--3||c__Clostridia--2||c__Coriobacteriia--1||c__Gammaproteobacteria--1||c__Holophagae--2:capture_domain_counter=d__Bacteria--10:capture_family_counter=f__Caulobacteraceae--1||f__Dongiaceae--1||f__Holophagaceae--2||f__Kineosporiaceae--1||f__Lachnospiraceae--1||f__Rhodocyclaceae--1||f__Ruminococcaceae--1||f__UBA2165--1||f__UBA2279--1:capture_genus_counter=g__Anaerotruncus--1||g__Azonexus--1||g__CAHJWH01--1||g__Dongia--1||g__Geothrix--1||g__Holophaga--1||g__Kineosporia--1||g__UBA2165--1||g__UBA2868--1||g__UBA6100--1:capture_order_counter=o__Actinomycetales--1||o__Burkholderiales--1||o__Caulobacterales--1||o__Dongiales--1||o__Holophagales--2||o__Lachnospirales--1||o__OPB41--1||o__Oscillospirales--1||o__Rhodospirillales--1:capture_phylum_counter=p__Acidobacteriota--2||p__Actinobacteriota--2||p__Firmicutes_A--2||p__Proteobacteria--4:capture_species_counter=s__Anaerotruncus colihominis--1||s__Azonexus sp002840785--1||s__CAHJWH01 sp009765965--1||s__Dongia sp000620685--1||s__Geothrix sp003158505--1||s__Holophaga sp016715205--1||s__Kineosporia aurantiaca--1||s__UBA2165 sp018649245--1||s__UBA2868 sp003484785--1||s__UBA6100 sp016926975--1:gtdb_class_counter=c__Vampirovibrionia--1:gtdb_domain_counter=d__Bacteria--1:gtdb_family_counter=f__Gastranaerophilaceae--1:gtdb_genus_counter=g__UBA6984--1:gtdb_order_counter=o__Gastranaerophilales--1:gtdb_phylum_counter=p__Cyanobacteria--1:gtdb_species_counter=s__UBA6984 sp017405375--1:heptad_counter=MCP-24H--1||MCP-34H--1||MCP-36H--7||MCP-38H--2:lbd_counter=:lca_tree=s__UBA6984 sp017405375:name=N8734:ref_name_counter=],(RS_GCF_900176465.1_protein.faa_NZ_FWXR01000006.1_108@PF00015_full_PFAM.644.809:0.431386[&&NHX:Type=GTDB:gtdb_class=c__Alphaproteobacteria:gtdb_domain=d__Bacteria:gtdb_family=f__Rhizobiaceae:gtdb_genus=g__Fulvimarina:gtdb_order=o__Rhizobiales:gtdb_phylum=p__Proteobacteria:gtdb_species=s__Fulvimarina manganoxydans:heptad=MCP-36H:species=d__Bacteria_p__Proteobacteria_c__Alphaproteobacteria_o__Rhizobiales_f__Rhizobiaceae_g__Fulvimarina_s__Fulvimarina manganoxydans],(bd4c601d-289b-48ea-844f-fccbfdc20aef_1@MCPsignal.196.228:0.181973[&&NHX:Sample=rhizpot1:Type=capture:capture_class=c__Alphaproteobacteria:capture_domain=d__Bacteria:capture_family=f__Caulobacteraceae:capture_genus=g__Phenylobacterium:capture_order=o__Caulobacterales:capture_phylum=p__Proteobacteria:capture_species=s__Phenylobacterium sp001557235:heptad=MCP-34H],(58f2263d-cbe4-4758-8132-1358857e9c4e_6@MCPsignal.208.237:5e-09[&&NHX:Sample=rhizpot3:Type=capture:capture_class=c__Gammaproteobacteria:capture_domain=d__Bacteria:capture_family=f__Pseudomonadaceae:capture_genus=g__Pseudomonas_E:capture_order=o__Pseudomonadales:capture_phylum=p__Proteobacteria:capture_species=s__Pseudomonas_E graminis_D:heptad=MCP-38H],1a224586-c3b4-42db-b742-a9f9ab70df4a_5@MCPsignal.29.53:5e-09[&&NHX:Sample=rhiztom1:Type=capture:capture_class=c__Alphaproteobacteria:capture_domain=d__Bacteria:capture_family=f__Xanthobacteraceae:capture_genus=g__Bradyrhizobium:capture_order=o__Rhizobiales:capture_phylum=p__Proteobacteria:capture_species=s__Bradyrhizobium sp000239795:heptad=MCP-38H])0.234:5e-09[&&NHX:Sample_counter=rhizpot3--1||rhiztom1--1:Type_counter=capture--2:capture_class_counter=c__Alphaproteobacteria--1||c__Gammaproteobacteria--1:capture_domain_counter=d__Bacteria--2:capture_family_counter=f__Pseudomonadaceae--1||f__Xanthobacteraceae--1:capture_genus_counter=g__Bradyrhizobium--1||g__Pseudomonas_E--1:capture_order_counter=o__Pseudomonadales--1||o__Rhizobiales--1:capture_phylum_counter=p__Proteobacteria--2:capture_species_counter=s__Bradyrhizobium sp000239795--1||s__Pseudomonas_E graminis_D--1:gtdb_class_counter=:gtdb_domain_counter=:gtdb_family_counter=:gtdb_genus_counter=:gtdb_order_counter=:gtdb_phylum_counter=:gtdb_species_counter=:heptad_counter=MCP-38H--2:lbd_counter=:name=N8739:ref_name_counter=])0.778:0.340409[&&NHX:Sample_counter=rhizpot1--1||rhizpot3--1||rhiztom1--1:Type_counter=capture--3:capture_class_counter=c__Alphaproteobacteria--2||c__Gammaproteobacteria--1:capture_domain_counter=d__Bacteria--3:capture_family_counter=f__Caulobacteraceae--1||f__Pseudomonadaceae--1||f__Xanthobacteraceae--1:capture_genus_counter=g__Bradyrhizobium--1||g__Phenylobacterium--1||g__Pseudomonas_E--1:capture_order_counter=o__Caulobacterales--1||o__Pseudomonadales--1||o__Rhizobiales--1:capture_phylum_counter=p__Proteobacteria--3:capture_species_counter=s__Bradyrhizobium sp000239795--1||s__Phenylobacterium sp001557235--1||s__Pseudomonas_E graminis_D--1:gtdb_class_counter=:gtdb_domain_counter=:gtdb_family_counter=:gtdb_genus_counter=:gtdb_order_counter=:gtdb_phylum_counter=:gtdb_species_counter=:heptad_counter=MCP-34H--1||MCP-38H--2:lbd_counter=:name=N8740:ref_name_counter=])0.918:0.606919[&&NHX:Sample_counter=rhizpot1--1||rhizpot3--1||rhiztom1--1:Type_counter=GTDB--1||capture--3:capture_class_counter=c__Alphaproteobacteria--2||c__Gammaproteobacteria--1:capture_domain_counter=d__Bacteria--3:capture_family_counter=f__Caulobacteraceae--1||f__Pseudomonadaceae--1||f__Xanthobacteraceae--1:capture_genus_counter=g__Bradyrhizobium--1||g__Phenylobacterium--1||g__Pseudomonas_E--1:capture_order_counter=o__Caulobacterales--1||o__Pseudomonadales--1||o__Rhizobiales--1:capture_phylum_counter=p__Proteobacteria--3:capture_species_counter=s__Bradyrhizobium sp000239795--1||s__Phenylobacterium sp001557235--1||s__Pseudomonas_E graminis_D--1:gtdb_class_counter=c__Alphaproteobacteria--1:gtdb_domain_counter=d__Bacteria--1:gtdb_family_counter=f__Rhizobiaceae--1:gtdb_genus_counter=g__Fulvimarina--1:gtdb_order_counter=o__Rhizobiales--1:gtdb_phylum_counter=p__Proteobacteria--1:gtdb_species_counter=s__Fulvimarina manganoxydans--1:heptad_counter=MCP-34H--1||MCP-36H--1||MCP-38H--2:lbd_counter=:lca_tree=s__Fulvimarina manganoxydans:name=N8741:ref_name_counter=])0.932:0.247134[&&NHX:Sample_counter=rhizpot1--7||rhizpot3--1||rhiztom1--2||rhiztom2--2||rhiztom3--1:Type_counter=GTDB--2||capture--13:capture_class_counter=c__Actinomycetia--1||c__Alphaproteobacteria--5||c__Clostridia--2||c__Coriobacteriia--1||c__Gammaproteobacteria--2||c__Holophagae--2:capture_domain_counter=d__Bacteria--13:capture_family_counter=f__Caulobacteraceae--2||f__Dongiaceae--1||f__Holophagaceae--2||f__Kineosporiaceae--1||f__Lachnospiraceae--1||f__Pseudomonadaceae--1||f__Rhodocyclaceae--1||f__Ruminococcaceae--1||f__UBA2165--1||f__UBA2279--1||f__Xanthobacteraceae--1:capture_genus_counter=g__Anaerotruncus--1||g__Azonexus--1||g__Bradyrhizobium--1||g__CAHJWH01--1||g__Dongia--1||g__Geothrix--1||g__Holophaga--1||g__Kineosporia--1||g__Phenylobacterium--1||g__Pseudomonas_E--1||g__UBA2165--1||g__UBA2868--1||g__UBA6100--1:capture_order_counter=o__Actinomycetales--1||o__Burkholderiales--1||o__Caulobacterales--2||o__Dongiales--1||o__Holophagales--2||o__Lachnospirales--1||o__OPB41--1||o__Oscillospirales--1||o__Pseudomonadales--1||o__Rhizobiales--1||o__Rhodospirillales--1:capture_phylum_counter=p__Acidobacteriota--2||p__Actinobacteriota--2||p__Firmicutes_A--2||p__Proteobacteria--7:capture_species_counter=s__Anaerotruncus colihominis--1||s__Azonexus sp002840785--1||s__Bradyrhizobium sp000239795--1||s__CAHJWH01 sp009765965--1||s__Dongia sp000620685--1||s__Geothrix sp003158505--1||s__Holophaga sp016715205--1||s__Kineosporia aurantiaca--1||s__Phenylobacterium sp001557235--1||s__Pseudomonas_E graminis_D--1||s__UBA2165 sp018649245--1||s__UBA2868 sp003484785--1||s__UBA6100 sp016926975--1:gtdb_class_counter=c__Alphaproteobacteria--1||c__Vampirovibrionia--1:gtdb_domain_counter=d__Bacteria--2:gtdb_family_counter=f__Gastranaerophilaceae--1||f__Rhizobiaceae--1:gtdb_genus_counter=g__Fulvimarina--1||g__UBA6984--1:gtdb_order_counter=o__Gastranaerophilales--1||o__Rhizobiales--1:gtdb_phylum_counter=p__Cyanobacteria--1||p__Proteobacteria--1:gtdb_species_counter=s__Fulvimarina manganoxydans--1||s__UBA6984 sp017405375--1:heptad_counter=MCP-24H--1||MCP-34H--2||MCP-36H--8||MCP-38H--4:lbd_counter=:lca_tree=d__Bacteria:name=N8742:ref_name_counter=],((5ceb31cf-dfa9-4906-811c-517e237dfc1a_3@MCPsignal.30.67:0.633006[&&NHX:Sample=rhiztom1:Type=capture:capture_class=c__Alphaproteobacteria:capture_domain=d__Bacteria:capture_family=f__Devosiaceae:capture_genus=g__JAHJQZ01:capture_order=o__Rhizobiales:capture_phylum=p__Proteobacteria:capture_species=s__JAHJQZ01 sp018818925:heptad=MCP-58H],fdbe31e5-20df-47ee-aa9a-037743424711_4@MCPsignal.484.565:0.450556[&&NHX:Sample=rhiztom1:Type=capture:capture_class=c__Clostridia:capture_domain=d__Bacteria:capture_family=f__Eubacteriaceae:capture_genus=g__Acetobacterium:capture_order=o__Eubacteriales:capture_phylum=p__Firmicutes_A:capture_species=s__Acetobacterium fimetarium:heptad=MCP-36H])0.468:0.367888[&&NHX:Sample_counter=rhiztom1--2:Type_counter=capture--2:capture_class_counter=c__Alphaproteobacteria--1||c__Clostridia--1:capture_domain_counter=d__Bacteria--2:capture_family_counter=f__Devosiaceae--1||f__Eubacteriaceae--1:capture_genus_counter=g__Acetobacterium--1||g__JAHJQZ01--1:capture_order_counter=o__Eubacteriales--1||o__Rhizobiales--1:capture_phylum_counter=p__Firmicutes_A--1||p__Proteobacteria--1:capture_species_counter=s__Acetobacterium fimetarium--1||s__JAHJQZ01 sp018818925--1:gtdb_class_counter=:gtdb_domain_counter=:gtdb_family_counter=:gtdb_genus_counter=:gtdb_order_counter=:gtdb_phylum_counter=:gtdb_species_counter=:heptad_counter=MCP-36H--1||MCP-58H--1:lbd_counter=:name=N8745:ref_name_counter=],(66c58802-5ce6-4fe7-9782-56281e3efa8f_3@MCPsignal.531.568:0.0914103[&&NHX:Sample=rhiztom1:Type=capture:capture_class=c__Alphaproteobacteria:capture_domain=d__Bacteria:capture_family=f__Inquilinaceae:capture_genus=g__JAAAOG01:capture_order=o__DSM-16000:capture_phylum=p__Proteobacteria:capture_species=s__JAAAOG01 sp009909005:heptad=MCP-36H],651716c6-b180-43d5-893d-dcfd499998d3_3@MCPsignal.22.77:0.0836255[&&NHX:Sample=rhiztom3:Type=capture:capture_class=c__Gammaproteobacteria:capture_domain=d__Bacteria:capture_family=f__Halomonadaceae:capture_genus=g__Cobetia:capture_order=o__Pseudomonadales:capture_phylum=p__Proteobacteria:capture_species=s__Cobetia amphilecti:heptad=MCP-36H])0.681:0.130108[&&NHX:Sample_counter=rhiztom1--1||rhiztom3--1:Type_counter=capture--2:capture_class_counter=c__Alphaproteobacteria--1||c__Gammaproteobacteria--1:capture_domain_counter=d__Bacteria--2:capture_family_counter=f__Halomonadaceae--1||f__Inquilinaceae--1:capture_genus_counter=g__Cobetia--1||g__JAAAOG01--1:capture_order_counter=o__DSM-16000--1||o__Pseudomonadales--1:capture_phylum_counter=p__Proteobacteria--2:capture_species_counter=s__Cobetia amphilecti--1||s__JAAAOG01 sp009909005--1:gtdb_class_counter=:gtdb_domain_counter=:gtdb_family_counter=:gtdb_genus_counter=:gtdb_order_counter=:gtdb_phylum_counter=:gtdb_species_counter=:heptad_counter=MCP-36H--2:lbd_counter=:name=N8748:ref_name_counter=])0.975:0.688167[&&NHX:Sample_counter=rhiztom1--3||rhiztom3--1:Type_counter=capture--4:capture_class_counter=c__Alphaproteobacteria--2||c__Clostridia--1||c__Gammaproteobacteria--1:capture_domain_counter=d__Bacteria--4:capture_family_counter=f__Devosiaceae--1||f__Eubacteriaceae--1||f__Halomonadaceae--1||f__Inquilinaceae--1:capture_genus_counter=g__Acetobacterium--1||g__Cobetia--1||g__JAAAOG01--1||g__JAHJQZ01--1:capture_order_counter=o__DSM-16000--1||o__Eubacteriales--1||o__Pseudomonadales--1||o__Rhizobiales--1:capture_phylum_counter=p__Firmicutes_A--1||p__Proteobacteria--3:capture_species_counter=s__Acetobacterium fimetarium--1||s__Cobetia amphilecti--1||s__JAAAOG01 sp009909005--1||s__JAHJQZ01 sp018818925--1:gtdb_class_counter=:gtdb_domain_counter=:gtdb_family_counter=:gtdb_genus_counter=:gtdb_order_counter=:gtdb_phylum_counter=:gtdb_species_counter=:heptad_counter=MCP-36H--3||MCP-58H--1:lbd_counter=:name=N8749:ref_name_counter=])0:5e-09[&&NHX:Sample_counter=rhizpot1--7||rhizpot3--1||rhiztom1--5||rhiztom2--2||rhiztom3--2:Type_counter=GTDB--2||capture--17:capture_class_counter=c__Actinomycetia--1||c__Alphaproteobacteria--7||c__Clostridia--3||c__Coriobacteriia--1||c__Gammaproteobacteria--3||c__Holophagae--2:capture_domain_counter=d__Bacteria--17:capture_family_counter=f__Caulobacteraceae--2||f__Devosiaceae--1||f__Dongiaceae--1||f__Eubacteriaceae--1||f__Halomonadaceae--1||f__Holophagaceae--2||f__Inquilinaceae--1||f__Kineosporiaceae--1||f__Lachnospiraceae--1||f__Pseudomonadaceae--1||f__Rhodocyclaceae--1||f__Ruminococcaceae--1||f__UBA2165--1||f__UBA2279--1||f__Xanthobacteraceae--1:capture_genus_counter=g__Acetobacterium--1||g__Anaerotruncus--1||g__Azonexus--1||g__Bradyrhizobium--1||g__CAHJWH01--1||g__Cobetia--1||g__Dongia--1||g__Geothrix--1||g__Holophaga--1||g__JAAAOG01--1||g__JAHJQZ01--1||g__Kineosporia--1||g__Phenylobacterium--1||g__Pseudomonas_E--1||g__UBA2165--1||g__UBA2868--1||g__UBA6100--1:capture_order_counter=o__Actinomycetales--1||o__Burkholderiales--1||o__Caulobacterales--2||o__DSM-16000--1||o__Dongiales--1||o__Eubacteriales--1||o__Holophagales--2||o__Lachnospirales--1||o__OPB41--1||o__Oscillospirales--1||o__Pseudomonadales--2||o__Rhizobiales--2||o__Rhodospirillales--1:capture_phylum_counter=p__Acidobacteriota--2||p__Actinobacteriota--2||p__Firmicutes_A--3||p__Proteobacteria--10:capture_species_counter=s__Acetobacterium fimetarium--1||s__Anaerotruncus colihominis--1||s__Azonexus sp002840785--1||s__Bradyrhizobium sp000239795--1||s__CAHJWH01 sp009765965--1||s__Cobetia amphilecti--1||s__Dongia sp000620685--1||s__Geothrix sp003158505--1||s__Holophaga sp016715205--1||s__JAAAOG01 sp009909005--1||s__JAHJQZ01 sp018818925--1||s__Kineosporia aurantiaca--1||s__Phenylobacterium sp001557235--1||s__Pseudomonas_E graminis_D--1||s__UBA2165 sp018649245--1||s__UBA2868 sp003484785--1||s__UBA6100 sp016926975--1:gtdb_class_counter=c__Alphaproteobacteria--1||c__Vampirovibrionia--1:gtdb_domain_counter=d__Bacteria--2:gtdb_family_counter=f__Gastranaerophilaceae--1||f__Rhizobiaceae--1:gtdb_genus_counter=g__Fulvimarina--1||g__UBA6984--1:gtdb_order_counter=o__Gastranaerophilales--1||o__Rhizobiales--1:gtdb_phylum_counter=p__Cyanobacteria--1||p__Proteobacteria--1:gtdb_species_counter=s__Fulvimarina manganoxydans--1||s__UBA6984 sp017405375--1:heptad_counter=MCP-24H--1||MCP-34H--2||MCP-36H--11||MCP-38H--4||MCP-58H--1:lbd_counter=:lca_tree=d__Bacteria:name=N8750:ref_name_counter=])0.041:0.148475[&&NHX:Sample_counter=rhizpot1--7||rhizpot3--1||rhiztom1--6||rhiztom2--2||rhiztom3--2:Type_counter=GTDB--4||capture--18:capture_class_counter=c__Actinomycetia--1||c__Alphaproteobacteria--8||c__Clostridia--3||c__Coriobacteriia--1||c__Gammaproteobacteria--3||c__Holophagae--2:capture_domain_counter=d__Bacteria--18:capture_family_counter=f__Caulobacteraceae--2||f__Devosiaceae--1||f__Dongiaceae--1||f__Eubacteriaceae--1||f__Halomonadaceae--1||f__Holophagaceae--2||f__Inquilinaceae--1||f__Kineosporiaceae--1||f__Lachnospiraceae--1||f__Pseudomonadaceae--1||f__Rhodobacteraceae--1||f__Rhodocyclaceae--1||f__Ruminococcaceae--1||f__UBA2165--1||f__UBA2279--1||f__Xanthobacteraceae--1:capture_genus_counter=g__Acetobacterium--1||g__Anaerotruncus--1||g__Azonexus--1||g__Bradyrhizobium--1||g__CAHJWH01--1||g__Cobetia--1||g__Dongia--1||g__Geothrix--1||g__Holophaga--1||g__JAAAOG01--1||g__JAHJQZ01--1||g__Kineosporia--1||g__Phenylobacterium--1||g__Pseudomonas_E--1||g__Roseobacter--1||g__UBA2165--1||g__UBA2868--1||g__UBA6100--1:capture_order_counter=o__Actinomycetales--1||o__Burkholderiales--1||o__Caulobacterales--2||o__DSM-16000--1||o__Dongiales--1||o__Eubacteriales--1||o__Holophagales--2||o__Lachnospirales--1||o__OPB41--1||o__Oscillospirales--1||o__Pseudomonadales--2||o__Rhizobiales--2||o__Rhodobacterales--1||o__Rhodospirillales--1:capture_phylum_counter=p__Acidobacteriota--2||p__Actinobacteriota--2||p__Firmicutes_A--3||p__Proteobacteria--11:capture_species_counter=s__Acetobacterium fimetarium--1||s__Anaerotruncus colihominis--1||s__Azonexus sp002840785--1||s__Bradyrhizobium sp000239795--1||s__CAHJWH01 sp009765965--1||s__Cobetia amphilecti--1||s__Dongia sp000620685--1||s__Geothrix sp003158505--1||s__Holophaga sp016715205--1||s__JAAAOG01 sp009909005--1||s__JAHJQZ01 sp018818925--1||s__Kineosporia aurantiaca--1||s__Phenylobacterium sp001557235--1||s__Pseudomonas_E graminis_D--1||s__Roseobacter cerasinus--1||s__UBA2165 sp018649245--1||s__UBA2868 sp003484785--1||s__UBA6100 sp016926975--1:gtdb_class_counter=c__Alphaproteobacteria--1||c__Gammaproteobacteria--2||c__Vampirovibrionia--1:gtdb_domain_counter=d__Bacteria--4:gtdb_family_counter=f__Burkholderiaceae--2||f__Gastranaerophilaceae--1||f__Rhizobiaceae--1:gtdb_genus_counter=g__BOG-994--2||g__Fulvimarina--1||g__UBA6984--1:gtdb_order_counter=o__Burkholderiales--2||o__Gastranaerophilales--1||o__Rhizobiales--1:gtdb_phylum_counter=p__Cyanobacteria--1||p__Proteobacteria--3:gtdb_species_counter=s__BOG-994 sp003136595--1||s__BOG-994 sp903970305--1||s__Fulvimarina manganoxydans--1||s__UBA6984 sp017405375--1:heptad_counter=MCP-24H--1||MCP-34H--3||MCP-36H--11||MCP-38H--4||MCP-48H--2||MCP-58H--1:lbd_counter=:lca_tree=d__Bacteria:name=N8751:ref_name_counter=])0:2.5e-08[&&NHX:Sample_counter=rhizpot1--7||rhizpot2--1||rhizpot3--1||rhiztom1--6||rhiztom2--2||rhiztom3--2:Type_counter=GTDB--4||capture--19:capture_class_counter=c__Actinomycetia--1||c__Alphaproteobacteria--9||c__Clostridia--3||c__Coriobacteriia--1||c__Gammaproteobacteria--3||c__Holophagae--2:capture_domain_counter=d__Bacteria--19:capture_family_counter=f__Caulobacteraceae--2||f__Devosiaceae--1||f__Dongiaceae--1||f__Eubacteriaceae--1||f__Halomonadaceae--1||f__Holophagaceae--2||f__Inquilinaceae--1||f__Kineosporiaceae--1||f__Lachnospiraceae--1||f__Pseudomonadaceae--1||f__Rhizobiaceae--1||f__Rhodobacteraceae--1||f__Rhodocyclaceae--1||f__Ruminococcaceae--1||f__UBA2165--1||f__UBA2279--1||f__Xanthobacteraceae--1:capture_genus_counter=g__Acetobacterium--1||g__Anaerotruncus--1||g__Azonexus--1||g__Bradyrhizobium--1||g__CAHJWH01--1||g__Cobetia--1||g__Dongia--1||g__Geothrix--1||g__Holophaga--1||g__JAAAOG01--1||g__JAHJQZ01--1||g__Kineosporia--1||g__Neorhizobium--1||g__Phenylobacterium--1||g__Pseudomonas_E--1||g__Roseobacter--1||g__UBA2165--1||g__UBA2868--1||g__UBA6100--1:capture_order_counter=o__Actinomycetales--1||o__Burkholderiales--1||o__Caulobacterales--2||o__DSM-16000--1||o__Dongiales--1||o__Eubacteriales--1||o__Holophagales--2||o__Lachnospirales--1||o__OPB41--1||o__Oscillospirales--1||o__Pseudomonadales--2||o__Rhizobiales--3||o__Rhodobacterales--1||o__Rhodospirillales--1:capture_phylum_counter=p__Acidobacteriota--2||p__Actinobacteriota--2||p__Firmicutes_A--3||p__Proteobacteria--12:capture_species_counter=s__Acetobacterium fimetarium--1||s__Anaerotruncus colihominis--1||s__Azonexus sp002840785--1||s__Bradyrhizobium sp000239795--1||s__CAHJWH01 sp009765965--1||s__Cobetia amphilecti--1||s__Dongia sp000620685--1||s__Geothrix sp003158505--1||s__Holophaga sp016715205--1||s__JAAAOG01 sp009909005--1||s__JAHJQZ01 sp018818925--1||s__Kineosporia aurantiaca--1||s__Neorhizobium tomejilense--1||s__Phenylobacterium sp001557235--1||s__Pseudomonas_E graminis_D--1||s__Roseobacter cerasinus--1||s__UBA2165 sp018649245--1||s__UBA2868 sp003484785--1||s__UBA6100 sp016926975--1:gtdb_class_counter=c__Alphaproteobacteria--1||c__Gammaproteobacteria--2||c__Vampirovibrionia--1:gtdb_domain_counter=d__Bacteria--4:gtdb_family_counter=f__Burkholderiaceae--2||f__Gastranaerophilaceae--1||f__Rhizobiaceae--1:gtdb_genus_counter=g__BOG-994--2||g__Fulvimarina--1||g__UBA6984--1:gtdb_order_counter=o__Burkholderiales--2||o__Gastranaerophilales--1||o__Rhizobiales--1:gtdb_phylum_counter=p__Cyanobacteria--1||p__Proteobacteria--3:gtdb_species_counter=s__BOG-994 sp003136595--1||s__BOG-994 sp903970305--1||s__Fulvimarina manganoxydans--1||s__UBA6984 sp017405375--1:heptad_counter=MCP-24H--1||MCP-34H--3||MCP-36H--12||MCP-38H--4||MCP-48H--2||MCP-58H--1:lbd_counter=:lca_tree=d__Bacteria:name=N8752:ref_name_counter=])0:1.3e-08[&&NHX:Sample_counter=rhizpot1--7||rhizpot2--3||rhizpot3--1||rhiztom1--7||rhiztom2--2||rhiztom3--2:Type_counter=GTDB--5||capture--22:capture_class_counter=c__Acidobacteriae--1||c__Actinomycetia--1||c__Alphaproteobacteria--10||c__Clostridia--3||c__Coriobacteriia--1||c__Gammaproteobacteria--4||c__Holophagae--2:capture_domain_counter=d__Bacteria--22:capture_family_counter=f__Beijerinckiaceae--1||f__Bryobacteraceae--1||f__Caulobacteraceae--2||f__DSM-6294--1||f__Devosiaceae--1||f__Dongiaceae--1||f__Eubacteriaceae--1||f__Halomonadaceae--1||f__Holophagaceae--2||f__Inquilinaceae--1||f__Kineosporiaceae--1||f__Lachnospiraceae--1||f__Pseudomonadaceae--1||f__Rhizobiaceae--1||f__Rhodobacteraceae--1||f__Rhodocyclaceae--1||f__Ruminococcaceae--1||f__UBA2165--1||f__UBA2279--1||f__Xanthobacteraceae--1:capture_genus_counter=g__Acetobacterium--1||g__Anaerotruncus--1||g__Azonexus--1||g__Bradyrhizobium--1||g__CADEFT01--1||g__CAHJWH01--1||g__Cobetia--1||g__Dongia--1||g__Geothrix--1||g__Holophaga--1||g__JAAAOG01--1||g__JAHJQZ01--1||g__Kineosporia--1||g__Methylobacterium--1||g__Neorhizobium--1||g__Phenylobacterium--1||g__Pseudomonas_E--1||g__Roseobacter--1||g__Thalassolituus--1||g__UBA2165--1||g__UBA2868--1||g__UBA6100--1:capture_order_counter=o__Actinomycetales--1||o__Bryobacterales--1||o__Burkholderiales--1||o__Caulobacterales--2||o__DSM-16000--1||o__Dongiales--1||o__Eubacteriales--1||o__Holophagales--2||o__Lachnospirales--1||o__OPB41--1||o__Oscillospirales--1||o__Pseudomonadales--3||o__Rhizobiales--4||o__Rhodobacterales--1||o__Rhodospirillales--1:capture_phylum_counter=p__Acidobacteriota--3||p__Actinobacteriota--2||p__Firmicutes_A--3||p__Proteobacteria--14:capture_species_counter=s__Acetobacterium fimetarium--1||s__Anaerotruncus colihominis--1||s__Azonexus sp002840785--1||s__Bradyrhizobium sp000239795--1||s__CADEFT01 sp016191645--1||s__CAHJWH01 sp009765965--1||s__Cobetia amphilecti--1||s__Dongia sp000620685--1||s__Geothrix sp003158505--1||s__Holophaga sp016715205--1||s__JAAAOG01 sp009909005--1||s__JAHJQZ01 sp018818925--1||s__Kineosporia aurantiaca--1||s__Methylobacterium sp001423295--1||s__Neorhizobium tomejilense--1||s__Phenylobacterium sp001557235--1||s__Pseudomonas_E graminis_D--1||s__Roseobacter cerasinus--1||s__Thalassolituus oleivorans--1||s__UBA2165 sp018649245--1||s__UBA2868 sp003484785--1||s__UBA6100 sp016926975--1:gtdb_class_counter=c__Alphaproteobacteria--1||c__Gammaproteobacteria--2||c__O2-12-FULL-43-9--1||c__Vampirovibrionia--1:gtdb_domain_counter=d__Bacteria--5:gtdb_family_counter=f__Burkholderiaceae--2||f__Gastranaerophilaceae--1||f__O2-12-FULL-43-9--1||f__Rhizobiaceae--1:gtdb_genus_counter=g__BOG-994--2||g__Fulvimarina--1||g__O2-12-FULL-43-9--1||g__UBA6984--1:gtdb_order_counter=o__Burkholderiales--2||o__Gastranaerophilales--1||o__O2-12-FULL-43-9--1||o__Rhizobiales--1:gtdb_phylum_counter=p__Bdellovibrionota_E--1||p__Cyanobacteria--1||p__Proteobacteria--3:gtdb_species_counter=s__BOG-994 sp003136595--1||s__BOG-994 sp903970305--1||s__Fulvimarina manganoxydans--1||s__O2-12-FULL-43-9 sp001798265--1||s__UBA6984 sp017405375--1:heptad_counter=MCP-24H--1||MCP-34H--3||MCP-36H--15||MCP-38H--4||MCP-44H--1||MCP-48H--2||MCP-58H--1:lbd_counter=:lca_tree=d__Bacteria:name=N8753:ref_name_counter=])0.783:0.0526661[&&NHX:Sample_counter=rhizpot1--7||rhizpot2--4||rhizpot3--1||rhiztom1--8||rhiztom2--2||rhiztom3--3:Type_counter=GTDB--5||capture--25:capture_class_counter=c__Acidobacteriae--1||c__Actinomycetia--1||c__Alphaproteobacteria--12||c__Clostridia--3||c__Coriobacteriia--1||c__Gammaproteobacteria--4||c__Holophagae--2||c__Thermotogae--1:capture_domain_counter=d__Bacteria--25:capture_family_counter=f__Beijerinckiaceae--2||f__Bryobacteraceae--1||f__Caulobacteraceae--2||f__DSM-6294--1||f__Devosiaceae--1||f__Dongiaceae--1||f__Eubacteriaceae--1||f__Halomonadaceae--1||f__Holophagaceae--2||f__Inquilinaceae--1||f__Kineosporiaceae--1||f__Lachnospiraceae--1||f__Petrotogaceae--1||f__Pseudomonadaceae--1||f__Rhizobiaceae--2||f__Rhodobacteraceae--1||f__Rhodocyclaceae--1||f__Ruminococcaceae--1||f__UBA2165--1||f__UBA2279--1||f__Xanthobacteraceae--1:capture_genus_counter=g__Acetobacterium--1||g__Anaerotruncus--1||g__Azonexus--1||g__Bradyrhizobium--1||g__CADEFT01--1||g__CAHJWH01--1||g__Cobetia--1||g__Dongia--1||g__Geothrix--1||g__Holophaga--1||g__JAAAOG01--1||g__JAHJQZ01--1||g__Kineosporia--1||g__Methylobacterium--1||g__Microvirga--1||g__Neorhizobium--2||g__Phenylobacterium--1||g__Pseudomonas_E--1||g__Roseobacter--1||g__Thalassolituus--1||g__UBA2165--1||g__UBA2868--1||g__UBA5851--1||g__UBA6100--1:capture_order_counter=o__Actinomycetales--1||o__Bryobacterales--1||o__Burkholderiales--1||o__Caulobacterales--2||o__DSM-16000--1||o__Dongiales--1||o__Eubacteriales--1||o__Holophagales--2||o__Lachnospirales--1||o__OPB41--1||o__Oscillospirales--1||o__Petrotogales--1||o__Pseudomonadales--3||o__Rhizobiales--6||o__Rhodobacterales--1||o__Rhodospirillales--1:capture_phylum_counter=p__Acidobacteriota--3||p__Actinobacteriota--2||p__Firmicutes_A--3||p__Proteobacteria--16||p__Thermotogota--1:capture_species_counter=s__Acetobacterium fimetarium--1||s__Anaerotruncus colihominis--1||s__Azonexus sp002840785--1||s__Bradyrhizobium sp000239795--1||s__CADEFT01 sp016191645--1||s__CAHJWH01 sp009765965--1||s__Cobetia amphilecti--1||s__Dongia sp000620685--1||s__Geothrix sp003158505--1||s__Holophaga sp016715205--1||s__JAAAOG01 sp009909005--1||s__JAHJQZ01 sp018818925--1||s__Kineosporia aurantiaca--1||s__Methylobacterium sp001423295--1||s__Microvirga lupini--1||s__Neorhizobium sp902167985--1||s__Neorhizobium tomejilense--1||s__Phenylobacterium sp001557235--1||s__Pseudomonas_E graminis_D--1||s__Roseobacter cerasinus--1||s__Thalassolituus oleivorans--1||s__UBA2165 sp018649245--1||s__UBA2868 sp003484785--1||s__UBA5851 sp002431635--1||s__UBA6100 sp016926975--1:gtdb_class_counter=c__Alphaproteobacteria--1||c__Gammaproteobacteria--2||c__O2-12-FULL-43-9--1||c__Vampirovibrionia--1:gtdb_domain_counter=d__Bacteria--5:gtdb_family_counter=f__Burkholderiaceae--2||f__Gastranaerophilaceae--1||f__O2-12-FULL-43-9--1||f__Rhizobiaceae--1:gtdb_genus_counter=g__BOG-994--2||g__Fulvimarina--1||g__O2-12-FULL-43-9--1||g__UBA6984--1:gtdb_order_counter=o__Burkholderiales--2||o__Gastranaerophilales--1||o__O2-12-FULL-43-9--1||o__Rhizobiales--1:gtdb_phylum_counter=p__Bdellovibrionota_E--1||p__Cyanobacteria--1||p__Proteobacteria--3:gtdb_species_counter=s__BOG-994 sp003136595--1||s__BOG-994 sp903970305--1||s__Fulvimarina manganoxydans--1||s__O2-12-FULL-43-9 sp001798265--1||s__UBA6984 sp017405375--1:heptad_counter=MCP-24H--1||MCP-34H--3||MCP-36H--18||MCP-38H--4||MCP-44H--1||MCP-48H--2||MCP-58H--1:lbd_counter=:lca_tree=d__Bacteria:name=N8754:ref_name_counter=],((((RS_GCF_001659685.2_protein.faa_NZ_LXYE02000046.1_14@PF00015_full_PFAM.308.473:0.55599[&&NHX:Type=GTDB:gtdb_class=c__Bacteroidia:gtdb_domain=d__Bacteria:gtdb_family=f__Marinilabiliaceae:gtdb_genus=g__Saccharicrinis:gtdb_order=o__Bacteroidales:gtdb_phylum=p__Bacteroidota:gtdb_species=s__Saccharicrinis marinus:heptad=MCP-34H:species=d__Bacteria_p__Bacteroidota_c__Bacteroidia_o__Bacteroidales_f__Marinilabiliaceae_g__Saccharicrinis_s__Saccharicrinis marinus],RS_GCF_001660705.2_protein.faa_NZ_LYBV02000046.1_66@PF00015_full_PFAM.8.177:0.793217[&&NHX:Type=GTDB:gtdb_class=c__Bacteroidia:gtdb_domain=d__Bacteria:gtdb_family=f__Marinilabiliaceae:gtdb_genus=g__Saccharicrinis:gtdb_order=o__Bacteroidales:gtdb_phylum=p__Bacteroidota:gtdb_species=s__Saccharicrinis aurantiacus:heptad=MCP-34H:species=d__Bacteria_p__Bacteroidota_c__Bacteroidia_o__Bacteroidales_f__Marinilabiliaceae_g__Saccharicrinis_s__Saccharicrinis aurantiacus])0.791:0.250733[&&NHX:Sample_counter=:Type_counter=GTDB--2:capture_class_counter=:capture_domain_counter=:capture_family_counter=:capture_genus_counter=:capture_order_counter=:capture_phylum_counter=:capture_species_counter=:evoltype=D:gtdb_class_counter=c__Bacteroidia--2:gtdb_domain_counter=d__Bacteria--2:gtdb_family_counter=f__Marinilabiliaceae--2:gtdb_genus_counter=g__Saccharicrinis--2:gtdb_order_counter=o__Bacteroidales--2:gtdb_phylum_counter=p__Bacteroidota--2:gtdb_species_counter=s__Saccharicrinis aurantiacus--1||s__Saccharicrinis marinus--1:heptad_counter=MCP-34H--2:lbd_counter=:lca=d__Bacteria:lca_tree=g__Saccharicrinis:name=N8757:ref_name_counter=],(4d04070b-0120-4bc5-97f3-c1015b756397_5@MCPsignal.239.269:5e-09[&&NHX:Sample=rhiztom1:Type=capture:capture_class=c__Alphaproteobacteria:capture_domain=d__Bacteria:capture_family=f__Rhizobiaceae:capture_genus=g__Neorhizobium:capture_order=o__Rhizobiales:capture_phylum=p__Proteobacteria:capture_species=s__Neorhizobium sp003425685:heptad=MCP-38H],ef41252d-ed68-443c-9d59-5e258d93a603_6@MCPsignal.461.492:0.196972[&&NHX:Sample=rhiztom3:Type=capture:capture_class=c__Alphaproteobacteria:capture_domain=d__Bacteria:capture_family=f__Beijerinckiaceae:capture_genus=g__Rhabdaerophilum:capture_order=o__Rhizobiales:capture_phylum=p__Proteobacteria:capture_species=s__Rhabdaerophilum sp002928875:heptad=MCP-38H])0.879:0.492016[&&NHX:Sample_counter=rhiztom1--1||rhiztom3--1:Type_counter=capture--2:capture_class_counter=c__Alphaproteobacteria--2:capture_domain_counter=d__Bacteria--2:capture_family_counter=f__Beijerinckiaceae--1||f__Rhizobiaceae--1:capture_genus_counter=g__Neorhizobium--1||g__Rhabdaerophilum--1:capture_order_counter=o__Rhizobiales--2:capture_phylum_counter=p__Proteobacteria--2:capture_species_counter=s__Neorhizobium sp003425685--1||s__Rhabdaerophilum sp002928875--1:gtdb_class_counter=:gtdb_domain_counter=:gtdb_family_counter=:gtdb_genus_counter=:gtdb_order_counter=:gtdb_phylum_counter=:gtdb_species_counter=:heptad_counter=MCP-38H--2:lbd_counter=:name=N8760:ref_name_counter=])0.742:0.161612[&&NHX:Sample_counter=rhiztom1--1||rhiztom3--1:Type_counter=GTDB--2||capture--2:capture_class_counter=c__Alphaproteobacteria--2:capture_domain_counter=d__Bacteria--2:capture_family_counter=f__Beijerinckiaceae--1||f__Rhizobiaceae--1:capture_genus_counter=g__Neorhizobium--1||g__Rhabdaerophilum--1:capture_order_counter=o__Rhizobiales--2:capture_phylum_counter=p__Proteobacteria--2:capture_species_counter=s__Neorhizobium sp003425685--1||s__Rhabdaerophilum sp002928875--1:gtdb_class_counter=c__Bacteroidia--2:gtdb_domain_counter=d__Bacteria--2:gtdb_family_counter=f__Marinilabiliaceae--2:gtdb_genus_counter=g__Saccharicrinis--2:gtdb_order_counter=o__Bacteroidales--2:gtdb_phylum_counter=p__Bacteroidota--2:gtdb_species_counter=s__Saccharicrinis aurantiacus--1||s__Saccharicrinis marinus--1:heptad_counter=MCP-34H--2||MCP-38H--2:lbd_counter=:lca_tree=g__Saccharicrinis:name=N8761:ref_name_counter=],(796e2ea8-c617-5cd5-b03d-e439a284dc2b_3@MCPsignal.23.46:0.112493[&&NHX:Sample=rhiztom2:Type=capture:capture_class=c__Gammaproteobacteria:capture_domain=d__Bacteria:capture_family=f__Chromatiaceae:capture_genus=g__Caldichromatium:capture_order=o__Chromatiales:capture_phylum=p__Proteobacteria:capture_species=s__Caldichromatium japonicum:heptad=MCP-38H],(GB_GCA_016936115.1_protein.faa_JAFGPQ010000331.1_1@PF00015_full_PFAM.403.558:0.61888[&&NHX:Type=GTDB:gtdb_class=c__Spirochaetia:gtdb_domain=d__Bacteria:gtdb_family=f__Spirochaetaceae_B:gtdb_genus=g__SZUA-368:gtdb_order=o__Spirochaetales_E:gtdb_phylum=p__Spirochaetota:gtdb_species=s__SZUA-368 sp016936115:heptad=MCP-34H:species=d__Bacteria_p__Spirochaetota_c__Spirochaetia_o__Spirochaetales_E_f__Spirochaetaceae_B_g__SZUA-368_s__SZUA-368 sp016936115],GB_GCA_016938515.1_protein.faa_JAFGUM010000039.1_1@PF00015_full_PFAM.429.510:0.436735[&&NHX:Type=GTDB:gtdb_class=c__Spirochaetia:gtdb_domain=d__Bacteria:gtdb_family=f__UBA12059:gtdb_genus=g__SZUA-370:gtdb_order=o__Treponematales:gtdb_phylum=p__Spirochaetota:gtdb_species=s__SZUA-370 sp016938515:heptad=MCP-34H:species=d__Bacteria_p__Spirochaetota_c__Spirochaetia_o__Treponematales_f__UBA12059_g__SZUA-370_s__SZUA-370 sp016938515])0:1.8e-08[&&NHX:Sample_counter=:Type_counter=GTDB--2:capture_class_counter=:capture_domain_counter=:capture_family_counter=:capture_genus_counter=:capture_order_counter=:capture_phylum_counter=:capture_species_counter=:evoltype=D:gtdb_class_counter=c__Spirochaetia--2:gtdb_domain_counter=d__Bacteria--2:gtdb_family_counter=f__Spirochaetaceae_B--1||f__UBA12059--1:gtdb_genus_counter=g__SZUA-368--1||g__SZUA-370--1:gtdb_order_counter=o__Spirochaetales_E--1||o__Treponematales--1:gtdb_phylum_counter=p__Spirochaetota--2:gtdb_species_counter=s__SZUA-368 sp016936115--1||s__SZUA-370 sp016938515--1:heptad_counter=MCP-34H--2:lbd_counter=:lca=d__Bacteria:lca_tree=c__Spirochaetia:name=N8765:ref_name_counter=])0.61:0.192677[&&NHX:Sample_counter=rhiztom2--1:Type_counter=GTDB--2||capture--1:capture_class_counter=c__Gammaproteobacteria--1:capture_domain_counter=d__Bacteria--1:capture_family_counter=f__Chromatiaceae--1:capture_genus_counter=g__Caldichromatium--1:capture_order_counter=o__Chromatiales--1:capture_phylum_counter=p__Proteobacteria--1:capture_species_counter=s__Caldichromatium japonicum--1:gtdb_class_counter=c__Spirochaetia--2:gtdb_domain_counter=d__Bacteria--2:gtdb_family_counter=f__Spirochaetaceae_B--1||f__UBA12059--1:gtdb_genus_counter=g__SZUA-368--1||g__SZUA-370--1:gtdb_order_counter=o__Spirochaetales_E--1||o__Treponematales--1:gtdb_phylum_counter=p__Spirochaetota--2:gtdb_species_counter=s__SZUA-368 sp016936115--1||s__SZUA-370 sp016938515--1:heptad_counter=MCP-34H--2||MCP-38H--1:lbd_counter=:lca_tree=c__Spirochaetia:name=N8766:ref_name_counter=])0.957:0.290464[&&NHX:Sample_counter=rhiztom1--1||rhiztom2--1||rhiztom3--1:Type_counter=GTDB--4||capture--3:capture_class_counter=c__Alphaproteobacteria--2||c__Gammaproteobacteria--1:capture_domain_counter=d__Bacteria--3:capture_family_counter=f__Beijerinckiaceae--1||f__Chromatiaceae--1||f__Rhizobiaceae--1:capture_genus_counter=g__Caldichromatium--1||g__Neorhizobium--1||g__Rhabdaerophilum--1:capture_order_counter=o__Chromatiales--1||o__Rhizobiales--2:capture_phylum_counter=p__Proteobacteria--3:capture_species_counter=s__Caldichromatium japonicum--1||s__Neorhizobium sp003425685--1||s__Rhabdaerophilum sp002928875--1:gtdb_class_counter=c__Bacteroidia--2||c__Spirochaetia--2:gtdb_domain_counter=d__Bacteria--4:gtdb_family_counter=f__Marinilabiliaceae--2||f__Spirochaetaceae_B--1||f__UBA12059--1:gtdb_genus_counter=g__SZUA-368--1||g__SZUA-370--1||g__Saccharicrinis--2:gtdb_order_counter=o__Bacteroidales--2||o__Spirochaetales_E--1||o__Treponematales--1:gtdb_phylum_counter=p__Bacteroidota--2||p__Spirochaetota--2:gtdb_species_counter=s__SZUA-368 sp016936115--1||s__SZUA-370 sp016938515--1||s__Saccharicrinis aurantiacus--1||s__Saccharicrinis marinus--1:heptad_counter=MCP-34H--4||MCP-38H--3:lbd_counter=:lca_tree=d__Bacteria:name=N8767:ref_name_counter=],((((RS_GCF_001050375.1_protein.faa_NZ_KQ130487.1_77@PF00015_full_PFAM.122.370:0.0971791[&&NHX:Type=GTDB:gtdb_class=c__Gammaproteobacteria:gtdb_domain=d__Bacteria:gtdb_family=f__Alteromonadaceae:gtdb_genus=g__Catenovulum:gtdb_order=o__Enterobacterales:gtdb_phylum=p__Proteobacteria:gtdb_species=s__Catenovulum maritimum:heptad=MCP-28H:species=d__Bacteria_p__Proteobacteria_c__Gammaproteobacteria_o__Enterobacterales_f__Alteromonadaceae_g__Catenovulum_s__Catenovulum maritimum],RS_GCF_000568405.1_protein.faa_NZ_ARZY01000009.1_15@PF00015_full_PFAM.139.357:0.129387[&&NHX:Type=GTDB:gtdb_class=c__Gammaproteobacteria:gtdb_domain=d__Bacteria:gtdb_family=f__Alteromonadaceae:gtdb_genus=g__Catenovulum:gtdb_order=o__Enterobacterales:gtdb_phylum=p__Proteobacteria:gtdb_species=s__Catenovulum agarivorans_A:heptad=MCP-40H:species=d__Bacteria_p__Proteobacteria_c__Gammaproteobacteria_o__Enterobacterales_f__Alteromonadaceae_g__Catenovulum_s__Catenovulum agarivorans_A])0.918:0.0541675[&&NHX:Sample_counter=:Type_counter=GTDB--2:capture_class_counter=:capture_domain_counter=:capture_family_counter=:capture_genus_counter=:capture_order_counter=:capture_phylum_counter=:capture_species_counter=:evoltype=D:gtdb_class_counter=c__Gammaproteobacteria--2:gtdb_domain_counter=d__Bacteria--2:gtdb_family_counter=f__Alteromonadaceae--2:gtdb_genus_counter=g__Catenovulum--2:gtdb_order_counter=o__Enterobacterales--2:gtdb_phylum_counter=p__Proteobacteria--2:gtdb_species_counter=s__Catenovulum agarivorans_A--1||s__Catenovulum maritimum--1:heptad_counter=MCP-28H--1||MCP-40H--1:lbd_counter=:lca=d__Bacteria:lca_tree=g__Catenovulum:name=N8770:ref_name_counter=],(RS_GCF_003063625.1_protein.faa_NZ_CP026604.1_897@PF00015_full_PFAM.157.368:0.104143[&&NHX:Type=GTDB:gtdb_class=c__Gammaproteobacteria:gtdb_domain=d__Bacteria:gtdb_family=f__Alteromonadaceae:gtdb_genus=g__Algibacillus:gtdb_order=o__Enterobacterales:gtdb_phylum=p__Proteobacteria:gtdb_species=s__Algibacillus sp003063625:heptad=MCP-24H:species=d__Bacteria_p__Proteobacteria_c__Gammaproteobacteria_o__Enterobacterales_f__Alteromonadaceae_g__Algibacillus_s__Algibacillus sp003063625],(RS_GCF_000300815.1_protein.faa_NZ_AMRX01000008.1_481@PF00015_full_PFAM.202.384:0.273487[&&NHX:Type=GTDB:gtdb_class=c__Gammaproteobacteria:gtdb_domain=d__Bacteria:gtdb_family=f__Alteromonadaceae:gtdb_genus=g__Catenovulum:gtdb_order=o__Enterobacterales:gtdb_phylum=p__Proteobacteria:gtdb_species=s__Catenovulum joobiniege:heptad=MCP-28H:species=d__Bacteria_p__Proteobacteria_c__Gammaproteobacteria_o__Enterobacterales_f__Alteromonadaceae_g__Catenovulum_s__Catenovulum joobiniege],RS_GCF_007289895.1_protein.faa_NZ_CP041661.1_128@PF00015_full_PFAM.164.378:0.155084[&&NHX:Type=GTDB:gtdb_class=c__Gammaproteobacteria:gtdb_domain=d__Bacteria:gtdb_family=f__Alteromonadaceae:gtdb_genus=g__Catenovulum:gtdb_order=o__Enterobacterales:gtdb_phylum=p__Proteobacteria:gtdb_species=s__Catenovulum sediminis:heptad=MCP-24H:species=d__Bacteria_p__Proteobacteria_c__Gammaproteobacteria_o__Enterobacterales_f__Alteromonadaceae_g__Catenovulum_s__Catenovulum sediminis])0.998:0.226088[&&NHX:Sample_counter=:Type_counter=GTDB--2:capture_class_counter=:capture_domain_counter=:capture_family_counter=:capture_genus_counter=:capture_order_counter=:capture_phylum_counter=:capture_species_counter=:evoltype=D:gtdb_class_counter=c__Gammaproteobacteria--2:gtdb_domain_counter=d__Bacteria--2:gtdb_family_counter=f__Alteromonadaceae--2:gtdb_genus_counter=g__Catenovulum--2:gtdb_order_counter=o__Enterobacterales--2:gtdb_phylum_counter=p__Proteobacteria--2:gtdb_species_counter=s__Catenovulum joobiniege--1||s__Catenovulum sediminis--1:heptad_counter=MCP-24H--1||MCP-28H--1:lbd_counter=:lca=d__Bacteria:lca_tree=g__Catenovulum:name=N8774:ref_name_counter=])0.444:0.0560806[&&NHX:Sample_counter=:Type_counter=GTDB--3:capture_class_counter=:capture_domain_counter=:capture_family_counter=:capture_genus_counter=:capture_order_counter=:capture_phylum_counter=:capture_species_counter=:evoltype=D:gtdb_class_counter=c__Gammaproteobacteria--3:gtdb_domain_counter=d__Bacteria--3:gtdb_family_counter=f__Alteromonadaceae--3:gtdb_genus_counter=g__Algibacillus--1||g__Catenovulum--2:gtdb_order_counter=o__Enterobacterales--3:gtdb_phylum_counter=p__Proteobacteria--3:gtdb_species_counter=s__Algibacillus sp003063625--1||s__Catenovulum joobiniege--1||s__Catenovulum sediminis--1:heptad_counter=MCP-24H--2||MCP-28H--1:lbd_counter=:lca=d__Bacteria:lca_tree=f__Alteromonadaceae:name=N8775:ref_name_counter=])0.806:0.0788089[&&NHX:Sample_counter=:Type_counter=GTDB--5:capture_class_counter=:capture_domain_counter=:capture_family_counter=:capture_genus_counter=:capture_order_counter=:capture_phylum_counter=:capture_species_counter=:evoltype=D:gtdb_class_counter=c__Gammaproteobacteria--5:gtdb_domain_counter=d__Bacteria--5:gtdb_family_counter=f__Alteromonadaceae--5:gtdb_genus_counter=g__Algibacillus--1||g__Catenovulum--4:gtdb_order_counter=o__Enterobacterales--5:gtdb_phylum_counter=p__Proteobacteria--5:gtdb_species_counter=s__Algibacillus sp003063625--1||s__Catenovulum agarivorans_A--1||s__Catenovulum joobiniege--1||s__Catenovulum maritimum--1||s__Catenovulum sediminis--1:heptad_counter=MCP-24H--2||MCP-28H--2||MCP-40H--1:lbd_counter=:lca=d__Bacteria:lca_tree=f__Alteromonadaceae:name=N8776:ref_name_counter=],RS_GCF_003286125.1_protein.faa_NZ_QMED01000009.1_101@PF00015_full_PFAM.154.365:0.124581[&&NHX:Type=GTDB:gtdb_class=c__Gammaproteobacteria:gtdb_domain=d__Bacteria:gtdb_family=f__Alteromonadaceae:gtdb_genus=g__Algibacillus:gtdb_order=o__Enterobacterales:gtdb_phylum=p__Proteobacteria:gtdb_species=s__Algibacillus agarilyticus:heptad=MCP-28H:species=d__Bacteria_p__Proteobacteria_c__Gammaproteobacteria_o__Enterobacterales_f__Alteromonadaceae_g__Algibacillus_s__Algibacillus agarilyticus])1:1.01551[&&NHX:Sample_counter=:Type_counter=GTDB--6:capture_class_counter=:capture_domain_counter=:capture_family_counter=:capture_genus_counter=:capture_order_counter=:capture_phylum_counter=:capture_species_counter=:evoltype=D:gtdb_class_counter=c__Gammaproteobacteria--6:gtdb_domain_counter=d__Bacteria--6:gtdb_family_counter=f__Alteromonadaceae--6:gtdb_genus_counter=g__Algibacillus--2||g__Catenovulum--4:gtdb_order_counter=o__Enterobacterales--6:gtdb_phylum_counter=p__Proteobacteria--6:gtdb_species_counter=s__Algibacillus agarilyticus--1||s__Algibacillus sp003063625--1||s__Catenovulum agarivorans_A--1||s__Catenovulum joobiniege--1||s__Catenovulum maritimum--1||s__Catenovulum sediminis--1:heptad_counter=MCP-24H--2||MCP-28H--3||MCP-40H--1:lbd_counter=:lca=d__Bacteria:lca_tree=f__Alteromonadaceae:name=N8778:ref_name_counter=],((((GB_GCA_002084805.1_protein.faa_NBMC01000003.1_134@PF00015_full_PFAM.484.709:0.19734[&&NHX:Type=GTDB:gtdb_class=c__Spirochaetia:gtdb_domain=d__Bacteria:gtdb_family=f__Spirochaetaceae_B:gtdb_genus=g__Oceanispirochaeta:gtdb_order=o__Spirochaetales_E:gtdb_phylum=p__Spirochaetota:gtdb_species=s__Oceanispirochaeta sp002084805:heptad=MCP-48H:species=d__Bacteria_p__Spirochaetota_c__Spirochaetia_o__Spirochaetales_E_f__Spirochaetaceae_B_g__Oceanispirochaeta_s__Oceanispirochaeta sp002084805],(RS_GCF_014207565.1_protein.faa_NZ_JACHGJ010000002.1_22@PF00015_full_PFAM.480.703:0.0452759[&&NHX:Type=GTDB:gtdb_class=c__Spirochaetia:gtdb_domain=d__Bacteria:gtdb_family=f__Spirochaetaceae_B:gtdb_genus=g__Spirochaeta_F:gtdb_order=o__Spirochaetales_E:gtdb_phylum=p__Spirochaetota:gtdb_species=s__Spirochaeta_F isovalerica:heptad=MCP-48H:species=d__Bacteria_p__Spirochaetota_c__Spirochaetia_o__Spirochaetales_E_f__Spirochaetaceae_B_g__Spirochaeta_F_s__Spirochaeta_F isovalerica],GB_GCA_016936555.1_protein.faa_JAFGXR010000030.1_30@PF00015_full_PFAM.486.702:0.00681217[&&NHX:Type=GTDB:gtdb_class=c__Spirochaetia:gtdb_domain=d__Bacteria:gtdb_family=f__Spirochaetaceae_B:gtdb_genus=g__Spirochaeta_F:gtdb_order=o__Spirochaetales_E:gtdb_phylum=p__Spirochaetota:gtdb_species=s__Spirochaeta_F sp016936555:heptad=MCP-48H:species=d__Bacteria_p__Spirochaetota_c__Spirochaetia_o__Spirochaetales_E_f__Spirochaetaceae_B_g__Spirochaeta_F_s__Spirochaeta_F sp016936555])0.871:0.168558[&&NHX:Sample_counter=:Type_counter=GTDB--2:capture_class_counter=:capture_domain_counter=:capture_family_counter=:capture_genus_counter=:capture_order_counter=:capture_phylum_counter=:capture_species_counter=:evoltype=D:gtdb_class_counter=c__Spirochaetia--2:gtdb_domain_counter=d__Bacteria--2:gtdb_family_counter=f__Spirochaetaceae_B--2:gtdb_genus_counter=g__Spirochaeta_F--2:gtdb_order_counter=o__Spirochaetales_E--2:gtdb_phylum_counter=p__Spirochaetota--2:gtdb_species_counter=s__Spirochaeta_F isovalerica--1||s__Spirochaeta_F sp016936555--1:heptad_counter=MCP-48H--2:lbd_counter=:lca=d__Bacteria:lca_tree=g__Spirochaeta_F:name=N8782:ref_name_counter=])0.994:0.474618[&&NHX:Sample_counter=:Type_counter=GTDB--3:capture_class_counter=:capture_domain_counter=:capture_family_counter=:capture_genus_counter=:capture_order_counter=:capture_phylum_counter=:capture_species_counter=:evoltype=D:gtdb_class_counter=c__Spirochaetia--3:gtdb_domain_counter=d__Bacteria--3:gtdb_family_counter=f__Spirochaetaceae_B--3:gtdb_genus_counter=g__Oceanispirochaeta--1||g__Spirochaeta_F--2:gtdb_order_counter=o__Spirochaetales_E--3:gtdb_phylum_counter=p__Spirochaetota--3:gtdb_species_counter=s__Oceanispirochaeta sp002084805--1||s__Spirochaeta_F isovalerica--1||s__Spirochaeta_F sp016936555--1:heptad_counter=MCP-48H--3:lbd_counter=:lca=d__Bacteria:lca_tree=f__Spirochaetaceae_B:name=N8783:ref_name_counter=],(GB_GCA_018066285.1_protein.faa_JAGHRS010000019.1_68@PF00015_full_PFAM.298.521:0.363924[&&NHX:Type=GTDB:gtdb_class=c__Spirochaetia:gtdb_domain=d__Bacteria:gtdb_family=f__Treponemataceae:gtdb_genus=g__RGIG1711:gtdb_order=o__Treponematales:gtdb_phylum=p__Spirochaetota:gtdb_species=s__RGIG1711 sp018066285:heptad=MCP-48H:species=d__Bacteria_p__Spirochaetota_c__Spirochaetia_o__Treponematales_f__Treponemataceae_g__RGIG1711_s__RGIG1711 sp018066285],(GB_GCA_018066075.1_protein.faa_JAGHSB010000079.1_5@PF00015_full_PFAM.294.513:0.0187307[&&NHX:Type=GTDB:gtdb_class=c__Spirochaetia:gtdb_domain=d__Bacteria:gtdb_family=f__Treponemataceae:gtdb_genus=g__Treponema_D:gtdb_order=o__Treponematales:gtdb_phylum=p__Spirochaetota:gtdb_species=s__Treponema_D sp018066075:heptad=MCP-44H:species=d__Bacteria_p__Spirochaetota_c__Spirochaetia_o__Treponematales_f__Treponemataceae_g__Treponema_D_s__Treponema_D sp018066075],(52c05728-a108-4bff-b343-0a3c35c9a071_4@MCPsignal.100.135:0.577502[&&NHX:Sample=rhiztom3:Type=capture:capture_class=c__Clostridia:capture_domain=d__Bacteria:capture_family=f__Lachnospiraceae:capture_genus=g__COE1:capture_order=o__Lachnospirales:capture_phylum=p__Firmicutes_A:capture_species=s__COE1 sp002358575:heptad=MCP-40H],GB_GCA_018064525.1_protein.faa_JAGHVB010000010.1_62@PF00015_full_PFAM.294.509:0.125916[&&NHX:Type=GTDB:gtdb_class=c__Spirochaetia:gtdb_domain=d__Bacteria:gtdb_family=f__Treponemataceae:gtdb_genus=g__Treponema_D:gtdb_order=o__Treponematales:gtdb_phylum=p__Spirochaetota:gtdb_species=s__Treponema_D sp018064525:heptad=MCP-44H:species=d__Bacteria_p__Spirochaetota_c__Spirochaetia_o__Treponematales_f__Treponemataceae_g__Treponema_D_s__Treponema_D sp018064525])0.043:0.00835765[&&NHX:Sample_counter=rhiztom3--1:Type_counter=GTDB--1||capture--1:capture_class_counter=c__Clostridia--1:capture_domain_counter=d__Bacteria--1:capture_family_counter=f__Lachnospiraceae--1:capture_genus_counter=g__COE1--1:capture_order_counter=o__Lachnospirales--1:capture_phylum_counter=p__Firmicutes_A--1:capture_species_counter=s__COE1 sp002358575--1:gtdb_class_counter=c__Spirochaetia--1:gtdb_domain_counter=d__Bacteria--1:gtdb_family_counter=f__Treponemataceae--1:gtdb_genus_counter=g__Treponema_D--1:gtdb_order_counter=o__Treponematales--1:gtdb_phylum_counter=p__Spirochaetota--1:gtdb_species_counter=s__Treponema_D sp018064525--1:heptad_counter=MCP-40H--1||MCP-44H--1:lbd_counter=:lca_tree=s__Treponema_D sp018064525:name=N8788:ref_name_counter=])0.982:0.328555[&&NHX:Sample_counter=rhiztom3--1:Type_counter=GTDB--2||capture--1:capture_class_counter=c__Clostridia--1:capture_domain_counter=d__Bacteria--1:capture_family_counter=f__Lachnospiraceae--1:capture_genus_counter=g__COE1--1:capture_order_counter=o__Lachnospirales--1:capture_phylum_counter=p__Firmicutes_A--1:capture_species_counter=s__COE1 sp002358575--1:gtdb_class_counter=c__Spirochaetia--2:gtdb_domain_counter=d__Bacteria--2:gtdb_family_counter=f__Treponemataceae--2:gtdb_genus_counter=g__Treponema_D--2:gtdb_order_counter=o__Treponematales--2:gtdb_phylum_counter=p__Spirochaetota--2:gtdb_species_counter=s__Treponema_D sp018064525--1||s__Treponema_D sp018066075--1:heptad_counter=MCP-40H--1||MCP-44H--2:lbd_counter=:lca_tree=g__Treponema_D:name=N8789:ref_name_counter=])0.999:0.573934[&&NHX:Sample_counter=rhiztom3--1:Type_counter=GTDB--3||capture--1:capture_class_counter=c__Clostridia--1:capture_domain_counter=d__Bacteria--1:capture_family_counter=f__Lachnospiraceae--1:capture_genus_counter=g__COE1--1:capture_order_counter=o__Lachnospirales--1:capture_phylum_counter=p__Firmicutes_A--1:capture_species_counter=s__COE1 sp002358575--1:gtdb_class_counter=c__Spirochaetia--3:gtdb_domain_counter=d__Bacteria--3:gtdb_family_counter=f__Treponemataceae--3:gtdb_genus_counter=g__RGIG1711--1||g__Treponema_D--2:gtdb_order_counter=o__Treponematales--3:gtdb_phylum_counter=p__Spirochaetota--3:gtdb_species_counter=s__RGIG1711 sp018066285--1||s__Treponema_D sp018064525--1||s__Treponema_D sp018066075--1:heptad_counter=MCP-40H--1||MCP-44H--2||MCP-48H--1:lbd_counter=:lca_tree=f__Treponemataceae:name=N8790:ref_name_counter=])0.987:0.424374[&&NHX:Sample_counter=rhiztom3--1:Type_counter=GTDB--6||capture--1:capture_class_counter=c__Clostridia--1:capture_domain_counter=d__Bacteria--1:capture_family_counter=f__Lachnospiraceae--1:capture_genus_counter=g__COE1--1:capture_order_counter=o__Lachnospirales--1:capture_phylum_counter=p__Firmicutes_A--1:capture_species_counter=s__COE1 sp002358575--1:gtdb_class_counter=c__Spirochaetia--6:gtdb_domain_counter=d__Bacteria--6:gtdb_family_counter=f__Spirochaetaceae_B--3||f__Treponemataceae--3:gtdb_genus_counter=g__Oceanispirochaeta--1||g__RGIG1711--1||g__Spirochaeta_F--2||g__Treponema_D--2:gtdb_order_counter=o__Spirochaetales_E--3||o__Treponematales--3:gtdb_phylum_counter=p__Spirochaetota--6:gtdb_species_counter=s__Oceanispirochaeta sp002084805--1||s__RGIG1711 sp018066285--1||s__Spirochaeta_F isovalerica--1||s__Spirochaeta_F sp016936555--1||s__Treponema_D sp018064525--1||s__Treponema_D sp018066075--1:heptad_counter=MCP-40H--1||MCP-44H--2||MCP-48H--4:lbd_counter=:lca_tree=c__Spirochaetia:name=N8791:ref_name_counter=],(((RS_GCF_009811795.1_protein.faa_NZ_BLJE01000001.1_575@PF00015_full_PFAM.29.227:0.377972[&&NHX:Type=GTDB:gtdb_class=c__Alphaproteobacteria:gtdb_domain=d__Bacteria:gtdb_family=f__Rhodobacteraceae:gtdb_genus=g__Litoreibacter:gtdb_order=o__Rhodobacterales:gtdb_phylum=p__Proteobacteria:gtdb_species=s__Litoreibacter roseus:heptad=MCP-28H:species=d__Bacteria_p__Proteobacteria_c__Alphaproteobacteria_o__Rhodobacterales_f__Rhodobacteraceae_g__Litoreibacter_s__Litoreibacter roseus],37be22c3-f904-4548-a79d-70e18812e69e_6@MCPsignal.21.45:5e-09[&&NHX:Sample=rhiztom3:Type=capture:capture_class=c__Alphaproteobacteria:capture_domain=d__Bacteria:capture_family=f__Azospirillaceae:capture_genus=g__Niveispirillum:capture_order=o__Azospirillales:capture_phylum=p__Proteobacteria:capture_species=s__Niveispirillum sp009495745:heptad=MCP-36H])0.726:0.415174[&&NHX:Sample_counter=rhiztom3--1:Type_counter=GTDB--1||capture--1:capture_class_counter=c__Alphaproteobacteria--1:capture_domain_counter=d__Bacteria--1:capture_family_counter=f__Azospirillaceae--1:capture_genus_counter=g__Niveispirillum--1:capture_order_counter=o__Azospirillales--1:capture_phylum_counter=p__Proteobacteria--1:capture_species_counter=s__Niveispirillum sp009495745--1:gtdb_class_counter=c__Alphaproteobacteria--1:gtdb_domain_counter=d__Bacteria--1:gtdb_family_counter=f__Rhodobacteraceae--1:gtdb_genus_counter=g__Litoreibacter--1:gtdb_order_counter=o__Rhodobacterales--1:gtdb_phylum_counter=p__Proteobacteria--1:gtdb_species_counter=s__Litoreibacter roseus--1:heptad_counter=MCP-28H--1||MCP-36H--1:lbd_counter=:lca_tree=s__Litoreibacter roseus:name=N8794:ref_name_counter=],(RS_GCF_015679265.1_protein.faa_NZ_CP064942.1_3528@PF00015_full_PFAM.135.213:0.435658[&&NHX:Type=GTDB:gtdb_class=c__Alphaproteobacteria:gtdb_domain=d__Bacteria:gtdb_family=f__Rhodobacteraceae:gtdb_genus=g__MT2928:gtdb_order=o__Rhodobacterales:gtdb_phylum=p__Proteobacteria:gtdb_species=s__MT2928 sp015679265:heptad=MCP-28H:species=d__Bacteria_p__Proteobacteria_c__Alphaproteobacteria_o__Rhodobacterales_f__Rhodobacteraceae_g__MT2928_s__MT2928 sp015679265],(RS_GCF_011290545.1_protein.faa_NZ_CP049811.1_1997@PF00015_full_PFAM.167.250:0.0750348[&&NHX:Type=GTDB:gtdb_class=c__Alphaproteobacteria:gtdb_domain=d__Bacteria:gtdb_family=f__Rhodobacteraceae:gtdb_genus=g__Monaibacterium:gtdb_order=o__Rhodobacterales:gtdb_phylum=p__Proteobacteria:gtdb_species=s__Monaibacterium sp011290545:heptad=MCP-24H:species=d__Bacteria_p__Proteobacteria_c__Alphaproteobacteria_o__Rhodobacterales_f__Rhodobacteraceae_g__Monaibacterium_s__Monaibacterium sp011290545],RS_GCF_900231835.1_protein.faa_NZ_OCTN01000002.1_240@PF00015_full_PFAM.170.212:1.3e-08[&&NHX:Type=GTDB:gtdb_class=c__Alphaproteobacteria:gtdb_domain=d__Bacteria:gtdb_family=f__Rhodobacteraceae:gtdb_genus=g__Monaibacterium:gtdb_order=o__Rhodobacterales:gtdb_phylum=p__Proteobacteria:gtdb_species=s__Monaibacterium marinum:heptad=MCP-24H:species=d__Bacteria_p__Proteobacteria_c__Alphaproteobacteria_o__Rhodobacterales_f__Rhodobacteraceae_g__Monaibacterium_s__Monaibacterium marinum])0.905:0.495234[&&NHX:Sample_counter=:Type_counter=GTDB--2:capture_class_counter=:capture_domain_counter=:capture_family_counter=:capture_genus_counter=:capture_order_counter=:capture_phylum_counter=:capture_species_counter=:evoltype=D:gtdb_class_counter=c__Alphaproteobacteria--2:gtdb_domain_counter=d__Bacteria--2:gtdb_family_counter=f__Rhodobacteraceae--2:gtdb_genus_counter=g__Monaibacterium--2:gtdb_order_counter=o__Rhodobacterales--2:gtdb_phylum_counter=p__Proteobacteria--2:gtdb_species_counter=s__Monaibacterium marinum--1||s__Monaibacterium sp011290545--1:heptad_counter=MCP-24H--2:lbd_counter=:lca=d__Bacteria:lca_tree=g__Monaibacterium:name=N8798:ref_name_counter=])0.984:0.945536[&&NHX:Sample_counter=:Type_counter=GTDB--3:capture_class_counter=:capture_domain_counter=:capture_family_counter=:capture_genus_counter=:capture_order_counter=:capture_phylum_counter=:capture_species_counter=:evoltype=D:gtdb_class_counter=c__Alphaproteobacteria--3:gtdb_domain_counter=d__Bacteria--3:gtdb_family_counter=f__Rhodobacteraceae--3:gtdb_genus_counter=g__MT2928--1||g__Monaibacterium--2:gtdb_order_counter=o__Rhodobacterales--3:gtdb_phylum_counter=p__Proteobacteria--3:gtdb_species_counter=s__MT2928 sp015679265--1||s__Monaibacterium marinum--1||s__Monaibacterium sp011290545--1:heptad_counter=MCP-24H--2||MCP-28H--1:lbd_counter=:lca=d__Bacteria:lca_tree=f__Rhodobacteraceae:name=N8799:ref_name_counter=])0.914:0.535827[&&NHX:Sample_counter=rhiztom3--1:Type_counter=GTDB--4||capture--1:capture_class_counter=c__Alphaproteobacteria--1:capture_domain_counter=d__Bacteria--1:capture_family_counter=f__Azospirillaceae--1:capture_genus_counter=g__Niveispirillum--1:capture_order_counter=o__Azospirillales--1:capture_phylum_counter=p__Proteobacteria--1:capture_species_counter=s__Niveispirillum sp009495745--1:gtdb_class_counter=c__Alphaproteobacteria--4:gtdb_domain_counter=d__Bacteria--4:gtdb_family_counter=f__Rhodobacteraceae--4:gtdb_genus_counter=g__Litoreibacter--1||g__MT2928--1||g__Monaibacterium--2:gtdb_order_counter=o__Rhodobacterales--4:gtdb_phylum_counter=p__Proteobacteria--4:gtdb_species_counter=s__Litoreibacter roseus--1||s__MT2928 sp015679265--1||s__Monaibacterium marinum--1||s__Monaibacterium sp011290545--1:heptad_counter=MCP-24H--2||MCP-28H--2||MCP-36H--1:lbd_counter=:lca_tree=f__Rhodobacteraceae:name=N8800:ref_name_counter=],((GB_GCA_018399855.1_protein.faa_JAGYNX010000003.1_3@PF00015_full_PFAM.368.569:0.628775[&&NHX:Type=GTDB:gtdb_class=c__UBA4802:gtdb_domain=d__Bacteria:gtdb_family=f__UB4802:gtdb_genus=g__M55B154:gtdb_order=o__UBA4802:gtdb_phylum=p__Spirochaetota:gtdb_species=s__M55B154 sp018399855:heptad=MCP-44H:species=d__Bacteria_p__Spirochaetota_c__UBA4802_o__UBA4802_f__UB4802_g__M55B154_s__M55B154 sp018399855],(GB_GCA_016929135.1_protein.faa_JAFGJK010000086.1_5@PF00015_full_PFAM.371.578:0.331481[&&NHX:Type=GTDB:gtdb_class=c__UBA4802:gtdb_domain=d__Bacteria:gtdb_family=f__UBA5550:gtdb_genus=g__JAFGJK01:gtdb_order=o__UBA4802:gtdb_phylum=p__Spirochaetota:gtdb_species=s__JAFGJK01 sp016929135:heptad=MCP-44H:species=d__Bacteria_p__Spirochaetota_c__UBA4802_o__UBA4802_f__UBA5550_g__JAFGJK01_s__JAFGJK01 sp016929135],GB_GCA_002839375.1_protein.faa_PGXY01000003.1_323@PF00015_full_PFAM.366.573:0.419497[&&NHX:Type=GTDB:gtdb_class=c__UBA4802:gtdb_domain=d__Bacteria:gtdb_family=f__UBA5550:gtdb_genus=g__PGXY01:gtdb_order=o__UBA4802:gtdb_phylum=p__Spirochaetota:gtdb_species=s__PGXY01 sp002839375:heptad=MCP-44H:species=d__Bacteria_p__Spirochaetota_c__UBA4802_o__UBA4802_f__UBA5550_g__PGXY01_s__PGXY01 sp002839375])0.39:0.14503[&&NHX:Sample_counter=:Type_counter=GTDB--2:capture_class_counter=:capture_domain_counter=:capture_family_counter=:capture_genus_counter=:capture_order_counter=:capture_phylum_counter=:capture_species_counter=:evoltype=D:gtdb_class_counter=c__UBA4802--2:gtdb_domain_counter=d__Bacteria--2:gtdb_family_counter=f__UBA5550--2:gtdb_genus_counter=g__JAFGJK01--1||g__PGXY01--1:gtdb_order_counter=o__UBA4802--2:gtdb_phylum_counter=p__Spirochaetota--2:gtdb_species_counter=s__JAFGJK01 sp016929135--1||s__PGXY01 sp002839375--1:heptad_counter=MCP-44H--2:lbd_counter=:lca=d__Bacteria:lca_tree=f__UBA5550:name=N8804:ref_name_counter=])0.987:0.331788[&&NHX:Sample_counter=:Type_counter=GTDB--3:capture_class_counter=:capture_domain_counter=:capture_family_counter=:capture_genus_counter=:capture_order_counter=:capture_phylum_counter=:capture_species_counter=:evoltype=D:gtdb_class_counter=c__UBA4802--3:gtdb_domain_counter=d__Bacteria--3:gtdb_family_counter=f__UB4802--1||f__UBA5550--2:gtdb_genus_counter=g__JAFGJK01--1||g__M55B154--1||g__PGXY01--1:gtdb_order_counter=o__UBA4802--3:gtdb_phylum_counter=p__Spirochaetota--3:gtdb_species_counter=s__JAFGJK01 sp016929135--1||s__M55B154 sp018399855--1||s__PGXY01 sp002839375--1:heptad_counter=MCP-44H--3:lbd_counter=:lca=d__Bacteria:lca_tree=o__UBA4802:name=N8805:ref_name_counter=],(((((RS_GCF_001729245.1_protein.faa_NZ_CP015218.1_126@PF00015_full_PFAM.358.574:0.00296078[&&NHX:Type=GTDB:gtdb_class=c__Leptospirae:gtdb_domain=d__Bacteria:gtdb_family=f__Leptospiraceae:gtdb_genus=g__Leptospira:gtdb_order=o__Leptospirales:gtdb_phylum=p__Spirochaetota:gtdb_species=s__Leptospira tipperaryensis:heptad=MCP-44H:species=d__Bacteria_p__Spirochaetota_c__Leptospirae_o__Leptospirales_f__Leptospiraceae_g__Leptospira_s__Leptospira tipperaryensis],(RS_GCF_002811985.1_protein.faa_NZ_NPDU01000010.1_54@PF00015_full_PFAM.355.576:0.0220074[&&NHX:Type=GTDB:gtdb_class=c__Leptospirae:gtdb_domain=d__Bacteria:gtdb_family=f__Leptospiraceae:gtdb_genus=g__Leptospira:gtdb_order=o__Leptospirales:gtdb_phylum=p__Spirochaetota:gtdb_species=s__Leptospira adleri:heptad=MCP-44H:species=d__Bacteria_p__Spirochaetota_c__Leptospirae_o__Leptospirales_f__Leptospiraceae_g__Leptospira_s__Leptospira adleri],(RS_GCF_003545875.1_protein.faa_NZ_QHCS01000006.1_189@PF00015_full_PFAM.360.581:5e-09[&&NHX:Type=GTDB:gtdb_class=c__Leptospirae:gtdb_domain=d__Bacteria:gtdb_family=f__Leptospiraceae:gtdb_genus=g__Leptospira:gtdb_order=o__Leptospirales:gtdb_phylum=p__Spirochaetota:gtdb_species=s__Leptospira stimsonii_A:heptad=MCP-44H:species=d__Bacteria_p__Spirochaetota_c__Leptospirae_o__Leptospirales_f__Leptospiraceae_g__Leptospira_s__Leptospira stimsonii_A],RS_GCF_003545885.1_protein.faa_NZ_QHCT01000004.1_346@PF00015_full_PFAM.355.581:0.00632704[&&NHX:Type=GTDB:gtdb_class=c__Leptospirae:gtdb_domain=d__Bacteria:gtdb_family=f__Leptospiraceae:gtdb_genus=g__Leptospira:gtdb_order=o__Leptospirales:gtdb_phylum=p__Spirochaetota:gtdb_species=s__Leptospira stimsonii:heptad=MCP-44H:species=d__Bacteria_p__Spirochaetota_c__Leptospirae_o__Leptospirales_f__Leptospiraceae_g__Leptospira_s__Leptospira stimsonii])1:0.0589404[&&NHX:Sample_counter=:Type_counter=GTDB--2:capture_class_counter=:capture_domain_counter=:capture_family_counter=:capture_genus_counter=:capture_order_counter=:capture_phylum_counter=:capture_species_counter=:evoltype=D:gtdb_class_counter=c__Leptospirae--2:gtdb_domain_counter=d__Bacteria--2:gtdb_family_counter=f__Leptospiraceae--2:gtdb_genus_counter=g__Leptospira--2:gtdb_order_counter=o__Leptospirales--2:gtdb_phylum_counter=p__Spirochaetota--2:gtdb_species_counter=s__Leptospira stimsonii--1||s__Leptospira stimsonii_A--1:heptad_counter=MCP-44H--2:lbd_counter=:lca=d__Bacteria:lca_tree=g__Leptospira:name=N8810:ref_name_counter=])0.514:0.030028[&&NHX:Sample_counter=:Type_counter=GTDB--3:capture_class_counter=:capture_domain_counter=:capture_family_counter=:capture_genus_counter=:capture_order_counter=:capture_phylum_counter=:capture_species_counter=:evoltype=D:gtdb_class_counter=c__Leptospirae--3:gtdb_domain_counter=d__Bacteria--3:gtdb_family_counter=f__Leptospiraceae--3:gtdb_genus_counter=g__Leptospira--3:gtdb_order_counter=o__Leptospirales--3:gtdb_phylum_counter=p__Spirochaetota--3:gtdb_species_counter=s__Leptospira adleri--1||s__Leptospira stimsonii--1||s__Leptospira stimsonii_A--1:heptad_counter=MCP-44H--3:lbd_counter=:lca=d__Bacteria:lca_tree=g__Leptospira:name=N8811:ref_name_counter=])1:0.669463[&&NHX:Sample_counter=:Type_counter=GTDB--4:capture_class_counter=:capture_domain_counter=:capture_family_counter=:capture_genus_counter=:capture_order_counter=:capture_phylum_counter=:capture_species_counter=:evoltype=D:gtdb_class_counter=c__Leptospirae--4:gtdb_domain_counter=d__Bacteria--4:gtdb_family_counter=f__Leptospiraceae--4:gtdb_genus_counter=g__Leptospira--4:gtdb_order_counter=o__Leptospirales--4:gtdb_phylum_counter=p__Spirochaetota--4:gtdb_species_counter=s__Leptospira adleri--1||s__Leptospira stimsonii--1||s__Leptospira stimsonii_A--1||s__Leptospira tipperaryensis--1:heptad_counter=MCP-44H--4:lbd_counter=:lca=d__Bacteria:lca_tree=g__Leptospira:name=N8812:ref_name_counter=],(((RS_GCF_004769665.1_protein.faa_NZ_RQGG01000043.1_32@PF00015_full_PFAM.373.565:0.0769993[&&NHX:Type=GTDB:gtdb_class=c__Leptospirae:gtdb_domain=d__Bacteria:gtdb_family=f__Leptospiraceae:gtdb_genus=g__Leptospira_A:gtdb_order=o__Leptospirales:gtdb_phylum=p__Spirochaetota:gtdb_species=s__Leptospira_A kemamanensis:heptad=MCP-44H:species=d__Bacteria_p__Spirochaetota_c__Leptospirae_o__Leptospirales_f__Leptospiraceae_g__Leptospira_A_s__Leptospira_A kemamanensis],((RS_GCF_003114815.1_protein.faa_NZ_BFAZ01000002.1_295@PF00015_full_PFAM.379.566:6e-09[&&NHX:Type=GTDB:gtdb_class=c__Leptospirae:gtdb_domain=d__Bacteria:gtdb_family=f__Leptospiraceae:gtdb_genus=g__Leptospira_A:gtdb_order=o__Leptospirales:gtdb_phylum=p__Spirochaetota:gtdb_species=s__Leptospira_A ellinghausenii:heptad=MCP-44H:species=d__Bacteria_p__Spirochaetota_c__Leptospirae_o__Leptospirales_f__Leptospiraceae_g__Leptospira_A_s__Leptospira_A ellinghausenii],(RS_GCF_002812085.1_protein.faa_NZ_NPDM01000002.1_405@PF00015_full_PFAM.360.566:0.0110175[&&NHX:Type=GTDB:gtdb_class=c__Leptospirae:gtdb_domain=d__Bacteria:gtdb_family=f__Leptospiraceae:gtdb_genus=g__Leptospira_A:gtdb_order=o__Leptospirales:gtdb_phylum=p__Spirochaetota:gtdb_species=s__Leptospira_A levettii:heptad=MCP-44H:species=d__Bacteria_p__Spirochaetota_c__Leptospirae_o__Leptospirales_f__Leptospiraceae_g__Leptospira_A_s__Leptospira_A levettii],GB_GCA_016742255.1_protein.faa_JACVCB010000032.1_19@PF00015_full_PFAM.372.566:0.00369908[&&NHX:Type=GTDB:gtdb_class=c__Leptospirae:gtdb_domain=d__Bacteria:gtdb_family=f__Leptospiraceae:gtdb_genus=g__Leptospira_A:gtdb_order=o__Leptospirales:gtdb_phylum=p__Spirochaetota:gtdb_species=s__Leptospira_A sp016742255:heptad=MCP-44H:species=d__Bacteria_p__Spirochaetota_c__Leptospirae_o__Leptospirales_f__Leptospiraceae_g__Leptospira_A_s__Leptospira_A sp016742255])0.756:0.00385045[&&NHX:Sample_counter=:Type_counter=GTDB--2:capture_class_counter=:capture_domain_counter=:capture_family_counter=:capture_genus_counter=:capture_order_counter=:capture_phylum_counter=:capture_species_counter=:evoltype=D:gtdb_class_counter=c__Leptospirae--2:gtdb_domain_counter=d__Bacteria--2:gtdb_family_counter=f__Leptospiraceae--2:gtdb_genus_counter=g__Leptospira_A--2:gtdb_order_counter=o__Leptospirales--2:gtdb_phylum_counter=p__Spirochaetota--2:gtdb_species_counter=s__Leptospira_A levettii--1||s__Leptospira_A sp016742255--1:heptad_counter=MCP-44H--2:lbd_counter=:lca=d__Bacteria:lca_tree=g__Leptospira_A:name=N8817:ref_name_counter=])0.967:0.0396867[&&NHX:Sample_counter=:Type_counter=GTDB--3:capture_class_counter=:capture_domain_counter=:capture_family_counter=:capture_genus_counter=:capture_order_counter=:capture_phylum_counter=:capture_species_counter=:evoltype=D:gtdb_class_counter=c__Leptospirae--3:gtdb_domain_counter=d__Bacteria--3:gtdb_family_counter=f__Leptospiraceae--3:gtdb_genus_counter=g__Leptospira_A--3:gtdb_order_counter=o__Leptospirales--3:gtdb_phylum_counter=p__Spirochaetota--3:gtdb_species_counter=s__Leptospira_A ellinghausenii--1||s__Leptospira_A levettii--1||s__Leptospira_A sp016742255--1:heptad_counter=MCP-44H--3:lbd_counter=:lca=d__Bacteria:lca_tree=g__Leptospira_A:name=N8818:ref_name_counter=],((RS_GCF_000017685.1_protein.faa_NC_010602.1_1452@PF00015_full_PFAM.383.565:0.0281935[&&NHX:Type=GTDB:gtdb_class=c__Leptospirae:gtdb_domain=d__Bacteria:gtdb_family=f__Leptospiraceae:gtdb_genus=g__Leptospira_A:gtdb_order=o__Leptospirales:gtdb_phylum=p__Spirochaetota:gtdb_species=s__Leptospira_A biflexa:heptad=MCP-44H:species=d__Bacteria_p__Spirochaetota_c__Leptospirae_o__Leptospirales_f__Leptospiraceae_g__Leptospira_A_s__Leptospira_A biflexa],(RS_GCF_000332475.2_protein.faa_NZ_AOGX02000008.1_125@PF00015_full_PFAM.379.565:0.0318106[&&NHX:Type=GTDB:gtdb_class=c__Leptospirae:gtdb_domain=d__Bacteria:gtdb_family=f__Leptospiraceae:gtdb_genus=g__Leptospira_A:gtdb_order=o__Leptospirales:gtdb_phylum=p__Spirochaetota:gtdb_species=s__Leptospira_A yanagawae:heptad=MCP-44H:species=d__Bacteria_p__Spirochaetota_c__Leptospirae_o__Leptospirales_f__Leptospiraceae_g__Leptospira_A_s__Leptospira_A yanagawae],RS_GCF_004769635.1_protein.faa_NZ_RQGH01000011.1_417@PF00015_full_PFAM.382.566:0.0550084[&&NHX:Type=GTDB:gtdb_class=c__Leptospirae:gtdb_domain=d__Bacteria:gtdb_family=f__Leptospiraceae:gtdb_genus=g__Leptospira_A:gtdb_order=o__Leptospirales:gtdb_phylum=p__Spirochaetota:gtdb_species=s__Leptospira_A jelokensis:heptad=MCP-44H:species=d__Bacteria_p__Spirochaetota_c__Leptospirae_o__Leptospirales_f__Leptospiraceae_g__Leptospira_A_s__Leptospira_A jelokensis])0.929:0.0248931[&&NHX:Sample_counter=:Type_counter=GTDB--2:capture_class_counter=:capture_domain_counter=:capture_family_counter=:capture_genus_counter=:capture_order_counter=:capture_phylum_counter=:capture_species_counter=:evoltype=D:gtdb_class_counter=c__Leptospirae--2:gtdb_domain_counter=d__Bacteria--2:gtdb_family_counter=f__Leptospiraceae--2:gtdb_genus_counter=g__Leptospira_A--2:gtdb_order_counter=o__Leptospirales--2:gtdb_phylum_counter=p__Spirochaetota--2:gtdb_species_counter=s__Leptospira_A jelokensis--1||s__Leptospira_A yanagawae--1:heptad_counter=MCP-44H--2:lbd_counter=:lca=d__Bacteria:lca_tree=g__Leptospira_A:name=N8822:ref_name_counter=])0.741:0.00513442[&&NHX:Sample_counter=:Type_counter=GTDB--3:capture_class_counter=:capture_domain_counter=:capture_family_counter=:capture_genus_counter=:capture_order_counter=:capture_phylum_counter=:capture_species_counter=:evoltype=D:gtdb_class_counter=c__Leptospirae--3:gtdb_domain_counter=d__Bacteria--3:gtdb_family_counter=f__Leptospiraceae--3:gtdb_genus_counter=g__Leptospira_A--3:gtdb_order_counter=o__Leptospirales--3:gtdb_phylum_counter=p__Spirochaetota--3:gtdb_species_counter=s__Leptospira_A biflexa--1||s__Leptospira_A jelokensis--1||s__Leptospira_A yanagawae--1:heptad_counter=MCP-44H--3:lbd_counter=:lca=d__Bacteria:lca_tree=g__Leptospira_A:name=N8823:ref_name_counter=],RS_GCF_004769525.1_protein.faa_NZ_RQFT01000012.1_619@PF00015_full_PFAM.378.565:0.0181134[&&NHX:Type=GTDB:gtdb_class=c__Leptospirae:gtdb_domain=d__Bacteria:gtdb_family=f__Leptospiraceae:gtdb_genus=g__Leptospira_A:gtdb_order=o__Leptospirales:gtdb_phylum=p__Spirochaetota:gtdb_species=s__Leptospira_A bouyouniensis:heptad=MCP-44H:species=d__Bacteria_p__Spirochaetota_c__Leptospirae_o__Leptospirales_f__Leptospiraceae_g__Leptospira_A_s__Leptospira_A bouyouniensis])0.216:0.0105064[&&NHX:Sample_counter=:Type_counter=GTDB--4:capture_class_counter=:capture_domain_counter=:capture_family_counter=:capture_genus_counter=:capture_order_counter=:capture_phylum_counter=:capture_species_counter=:evoltype=D:gtdb_class_counter=c__Leptospirae--4:gtdb_domain_counter=d__Bacteria--4:gtdb_family_counter=f__Leptospiraceae--4:gtdb_genus_counter=g__Leptospira_A--4:gtdb_order_counter=o__Leptospirales--4:gtdb_phylum_counter=p__Spirochaetota--4:gtdb_species_counter=s__Leptospira_A biflexa--1||s__Leptospira_A bouyouniensis--1||s__Leptospira_A jelokensis--1||s__Leptospira_A yanagawae--1:heptad_counter=MCP-44H--4:lbd_counter=:lca=d__Bacteria:lca_tree=g__Leptospira_A:name=N8825:ref_name_counter=])0.85:0.0269263[&&NHX:Sample_counter=:Type_counter=GTDB--7:capture_class_counter=:capture_domain_counter=:capture_family_counter=:capture_genus_counter=:capture_order_counter=:capture_phylum_counter=:capture_species_counter=:evoltype=D:gtdb_class_counter=c__Leptospirae--7:gtdb_domain_counter=d__Bacteria--7:gtdb_family_counter=f__Leptospiraceae--7:gtdb_genus_counter=g__Leptospira_A--7:gtdb_order_counter=o__Leptospirales--7:gtdb_phylum_counter=p__Spirochaetota--7:gtdb_species_counter=s__Leptospira_A biflexa--1||s__Leptospira_A bouyouniensis--1||s__Leptospira_A ellinghausenii--1||s__Leptospira_A jelokensis--1||s__Leptospira_A levettii--1||s__Leptospira_A sp016742255--1||s__Leptospira_A yanagawae--1:heptad_counter=MCP-44H--7:lbd_counter=:lca=d__Bacteria:lca_tree=g__Leptospira_A:name=N8826:ref_name_counter=])0.972:0.125713[&&NHX:Sample_counter=:Type_counter=GTDB--8:capture_class_counter=:capture_domain_counter=:capture_family_counter=:capture_genus_counter=:capture_order_counter=:capture_phylum_counter=:capture_species_counter=:evoltype=D:gtdb_class_counter=c__Leptospirae--8:gtdb_domain_counter=d__Bacteria--8:gtdb_family_counter=f__Leptospiraceae--8:gtdb_genus_counter=g__Leptospira_A--8:gtdb_order_counter=o__Leptospirales--8:gtdb_phylum_counter=p__Spirochaetota--8:gtdb_species_counter=s__Leptospira_A biflexa--1||s__Leptospira_A bouyouniensis--1||s__Leptospira_A ellinghausenii--1||s__Leptospira_A jelokensis--1||s__Leptospira_A kemamanensis--1||s__Leptospira_A levettii--1||s__Leptospira_A sp016742255--1||s__Leptospira_A yanagawae--1:heptad_counter=MCP-44H--8:lbd_counter=:lca=d__Bacteria:lca_tree=g__Leptospira_A:name=N8827:ref_name_counter=],(RS_GCF_004769575.1_protein.faa_NZ_RQGA01000014.1_500@PF00015_full_PFAM.377.565:0.0384827[&&NHX:Type=GTDB:gtdb_class=c__Leptospirae:gtdb_domain=d__Bacteria:gtdb_family=f__Leptospiraceae:gtdb_genus=g__Leptospira_A:gtdb_order=o__Leptospirales:gtdb_phylum=p__Spirochaetota:gtdb_species=s__Leptospira_A perdikensis:heptad=MCP-44H:species=d__Bacteria_p__Spirochaetota_c__Leptospirae_o__Leptospirales_f__Leptospiraceae_g__Leptospira_A_s__Leptospira_A perdikensis],(((RS_GCF_000332495.1_protein.faa_NZ_AOGW02000010.1_674@PF00015_full_PFAM.380.520:0.012186[&&NHX:Type=GTDB:gtdb_class=c__Leptospirae:gtdb_domain=d__Bacteria:gtdb_family=f__Leptospiraceae:gtdb_genus=g__Leptospira_A:gtdb_order=o__Leptospirales:gtdb_phylum=p__Spirochaetota:gtdb_species=s__Leptospira_A terpstrae:heptad=MCP-44H:species=d__Bacteria_p__Spirochaetota_c__Leptospirae_o__Leptospirales_f__Leptospiraceae_g__Leptospira_A_s__Leptospira_A terpstrae],RS_GCF_016918735.1_protein.faa_NZ_JAFFPR010000007.1_197@PF00015_full_PFAM.380.565:0.0161698[&&NHX:Type=GTDB:gtdb_class=c__Leptospirae:gtdb_domain=d__Bacteria:gtdb_family=f__Leptospiraceae:gtdb_genus=g__Leptospira_A:gtdb_order=o__Leptospirales:gtdb_phylum=p__Spirochaetota:gtdb_species=s__Leptospira_A sp016918735:heptad=MCP-44H:species=d__Bacteria_p__Spirochaetota_c__Leptospirae_o__Leptospirales_f__Leptospiraceae_g__Leptospira_A_s__Leptospira_A sp016918735])0.875:0.0132149[&&NHX:Sample_counter=:Type_counter=GTDB--2:capture_class_counter=:capture_domain_counter=:capture_family_counter=:capture_genus_counter=:capture_order_counter=:capture_phylum_counter=:capture_species_counter=:evoltype=D:gtdb_class_counter=c__Leptospirae--2:gtdb_domain_counter=d__Bacteria--2:gtdb_family_counter=f__Leptospiraceae--2:gtdb_genus_counter=g__Leptospira_A--2:gtdb_order_counter=o__Leptospirales--2:gtdb_phylum_counter=p__Spirochaetota--2:gtdb_species_counter=s__Leptospira_A sp016918735--1||s__Leptospira_A terpstrae--1:heptad_counter=MCP-44H--2:lbd_counter=:lca=d__Bacteria:lca_tree=g__Leptospira_A:name=N8831:ref_name_counter=],((RS_GCF_004368965.1_protein.faa_NZ_SORO01000001.1_707@PF00015_full_PFAM.382.565:0.00936483[&&NHX:Type=GTDB:gtdb_class=c__Leptospirae:gtdb_domain=d__Bacteria:gtdb_family=f__Leptospiraceae:gtdb_genus=g__Leptospira_A:gtdb_order=o__Leptospirales:gtdb_phylum=p__Spirochaetota:gtdb_species=s__Leptospira_A meyeri:heptad=MCP-44H:species=d__Bacteria_p__Spirochaetota_c__Leptospirae_o__Leptospirales_f__Leptospiraceae_g__Leptospira_A_s__Leptospira_A meyeri],(RS_GCF_004770145.1_protein.faa_NZ_RQFW01000010.1_415@PF00015_full_PFAM.380.565:5e-09[&&NHX:Type=GTDB:gtdb_class=c__Leptospirae:gtdb_domain=d__Bacteria:gtdb_family=f__Leptospiraceae:gtdb_genus=g__Leptospira_A:gtdb_order=o__Leptospirales:gtdb_phylum=p__Spirochaetota:gtdb_species=s__Leptospira_A bourretii:heptad=MCP-44H:species=d__Bacteria_p__Spirochaetota_c__Leptospirae_o__Leptospirales_f__Leptospiraceae_g__Leptospira_A_s__Leptospira_A bourretii],RS_GCF_004770475.1_protein.faa_NZ_RQHK01000002.1_600@PF00015_full_PFAM.381.565:0.00404244[&&NHX:Type=GTDB:gtdb_class=c__Leptospirae:gtdb_domain=d__Bacteria:gtdb_family=f__Leptospiraceae:gtdb_genus=g__Leptospira_A:gtdb_order=o__Leptospirales:gtdb_phylum=p__Spirochaetota:gtdb_species=s__Leptospira_A mtsangambouensis:heptad=MCP-44H:species=d__Bacteria_p__Spirochaetota_c__Leptospirae_o__Leptospirales_f__Leptospiraceae_g__Leptospira_A_s__Leptospira_A mtsangambouensis])0.907:0.0153798[&&NHX:Sample_counter=:Type_counter=GTDB--2:capture_class_counter=:capture_domain_counter=:capture_family_counter=:capture_genus_counter=:capture_order_counter=:capture_phylum_counter=:capture_species_counter=:evoltype=D:gtdb_class_counter=c__Leptospirae--2:gtdb_domain_counter=d__Bacteria--2:gtdb_family_counter=f__Leptospiraceae--2:gtdb_genus_counter=g__Leptospira_A--2:gtdb_order_counter=o__Leptospirales--2:gtdb_phylum_counter=p__Spirochaetota--2:gtdb_species_counter=s__Leptospira_A bourretii--1||s__Leptospira_A mtsangambouensis--1:heptad_counter=MCP-44H--2:lbd_counter=:lca=d__Bacteria:lca_tree=g__Leptospira_A:name=N8835:ref_name_counter=])0.759:0.0174384[&&NHX:Sample_counter=:Type_counter=GTDB--3:capture_class_counter=:capture_domain_counter=:capture_family_counter=:capture_genus_counter=:capture_order_counter=:capture_phylum_counter=:capture_species_counter=:evoltype=D:gtdb_class_counter=c__Leptospirae--3:gtdb_domain_counter=d__Bacteria--3:gtdb_family_counter=f__Leptospiraceae--3:gtdb_genus_counter=g__Leptospira_A--3:gtdb_order_counter=o__Leptospirales--3:gtdb_phylum_counter=p__Spirochaetota--3:gtdb_species_counter=s__Leptospira_A bourretii--1||s__Leptospira_A meyeri--1||s__Leptospira_A mtsangambouensis--1:heptad_counter=MCP-44H--3:lbd_counter=:lca=d__Bacteria:lca_tree=g__Leptospira_A:name=N8836:ref_name_counter=],RS_GCF_002811945.1_protein.faa_NZ_NPDX01000001.1_1260@PF00015_full_PFAM.377.565:0.0430702[&&NHX:Type=GTDB:gtdb_class=c__Leptospirae:gtdb_domain=d__Bacteria:gtdb_family=f__Leptospiraceae:gtdb_genus=g__Leptospira_A:gtdb_order=o__Leptospirales:gtdb_phylum=p__Spirochaetota:gtdb_species=s__Leptospira_A harrisiae:heptad=MCP-44H:species=d__Bacteria_p__Spirochaetota_c__Leptospirae_o__Leptospirales_f__Leptospiraceae_g__Leptospira_A_s__Leptospira_A harrisiae])0.867:0.0208615[&&NHX:Sample_counter=:Type_counter=GTDB--4:capture_class_counter=:capture_domain_counter=:capture_family_counter=:capture_genus_counter=:capture_order_counter=:capture_phylum_counter=:capture_species_counter=:evoltype=D:gtdb_class_counter=c__Leptospirae--4:gtdb_domain_counter=d__Bacteria--4:gtdb_family_counter=f__Leptospiraceae--4:gtdb_genus_counter=g__Leptospira_A--4:gtdb_order_counter=o__Leptospirales--4:gtdb_phylum_counter=p__Spirochaetota--4:gtdb_species_counter=s__Leptospira_A bourretii--1||s__Leptospira_A harrisiae--1||s__Leptospira_A meyeri--1||s__Leptospira_A mtsangambouensis--1:heptad_counter=MCP-44H--4:lbd_counter=:lca=d__Bacteria:lca_tree=g__Leptospira_A:name=N8838:ref_name_counter=])0.653:0.0156011[&&NHX:Sample_counter=:Type_counter=GTDB--6:capture_class_counter=:capture_domain_counter=:capture_family_counter=:capture_genus_counter=:capture_order_counter=:capture_phylum_counter=:capture_species_counter=:evoltype=D:gtdb_class_counter=c__Leptospirae--6:gtdb_domain_counter=d__Bacteria--6:gtdb_family_counter=f__Leptospiraceae--6:gtdb_genus_counter=g__Leptospira_A--6:gtdb_order_counter=o__Leptospirales--6:gtdb_phylum_counter=p__Spirochaetota--6:gtdb_species_counter=s__Leptospira_A bourretii--1||s__Leptospira_A harrisiae--1||s__Leptospira_A meyeri--1||s__Leptospira_A mtsangambouensis--1||s__Leptospira_A sp016918735--1||s__Leptospira_A terpstrae--1:heptad_counter=MCP-44H--6:lbd_counter=:lca=d__Bacteria:lca_tree=g__Leptospira_A:name=N8839:ref_name_counter=],((RS_GCF_004770905.1_protein.faa_NZ_RQHT01000012.1_306@PF00015_full_PFAM.379.565:0.0408175[&&NHX:Type=GTDB:gtdb_class=c__Leptospirae:gtdb_domain=d__Bacteria:gtdb_family=f__Leptospiraceae:gtdb_genus=g__Leptospira_A:gtdb_order=o__Leptospirales:gtdb_phylum=p__Spirochaetota:gtdb_species=s__Leptospira_A bandrabouensis:heptad=MCP-44H:species=d__Bacteria_p__Spirochaetota_c__Leptospirae_o__Leptospirales_f__Leptospiraceae_g__Leptospira_A_s__Leptospira_A bandrabouensis],RS_GCF_004770045.1_protein.faa_NZ_RQFO01000004.1_697@PF00015_full_PFAM.380.565:0.0310285[&&NHX:Type=GTDB:gtdb_class=c__Leptospirae:gtdb_domain=d__Bacteria:gtdb_family=f__Leptospiraceae:gtdb_genus=g__Leptospira_A:gtdb_order=o__Leptospirales:gtdb_phylum=p__Spirochaetota:gtdb_species=s__Leptospira_A montravelensis:heptad=MCP-44H:species=d__Bacteria_p__Spirochaetota_c__Leptospirae_o__Leptospirales_f__Leptospiraceae_g__Leptospira_A_s__Leptospira_A montravelensis])0.96:0.0332524[&&NHX:Sample_counter=:Type_counter=GTDB--2:capture_class_counter=:capture_domain_counter=:capture_family_counter=:capture_genus_counter=:capture_order_counter=:capture_phylum_counter=:capture_species_counter=:evoltype=D:gtdb_class_counter=c__Leptospirae--2:gtdb_domain_counter=d__Bacteria--2:gtdb_family_counter=f__Leptospiraceae--2:gtdb_genus_counter=g__Leptospira_A--2:gtdb_order_counter=o__Leptospirales--2:gtdb_phylum_counter=p__Spirochaetota--2:gtdb_species_counter=s__Leptospira_A bandrabouensis--1||s__Leptospira_A montravelensis--1:heptad_counter=MCP-44H--2:lbd_counter=:lca=d__Bacteria:lca_tree=g__Leptospira_A:name=N8842:ref_name_counter=],(RS_GCF_000332455.1_protein.faa_NZ_AOGY02000076.1_7@PF00015_full_PFAM.384.565:0.00334889[&&NHX:Type=GTDB:gtdb_class=c__Leptospirae:gtdb_domain=d__Bacteria:gtdb_family=f__Leptospiraceae:gtdb_genus=g__Leptospira_A:gtdb_order=o__Leptospirales:gtdb_phylum=p__Spirochaetota:gtdb_species=s__Leptospira_A vanthielii:heptad=MCP-44H:species=d__Bacteria_p__Spirochaetota_c__Leptospirae_o__Leptospirales_f__Leptospiraceae_g__Leptospira_A_s__Leptospira_A vanthielii],RS_GCF_000332515.2_protein.faa_NZ_AOGZ02000014.1_281@PF00015_full_PFAM.382.565:0.00926948[&&NHX:Type=GTDB:gtdb_class=c__Leptospirae:gtdb_domain=d__Bacteria:gtdb_family=f__Leptospiraceae:gtdb_genus=g__Leptospira_A:gtdb_order=o__Leptospirales:gtdb_phylum=p__Spirochaetota:gtdb_species=s__Leptospira_A wolbachii:heptad=MCP-44H:species=d__Bacteria_p__Spirochaetota_c__Leptospirae_o__Leptospirales_f__Leptospiraceae_g__Leptospira_A_s__Leptospira_A wolbachii])0.895:0.0191317[&&NHX:Sample_counter=:Type_counter=GTDB--2:capture_class_counter=:capture_domain_counter=:capture_family_counter=:capture_genus_counter=:capture_order_counter=:capture_phylum_counter=:capture_species_counter=:evoltype=D:gtdb_class_counter=c__Leptospirae--2:gtdb_domain_counter=d__Bacteria--2:gtdb_family_counter=f__Leptospiraceae--2:gtdb_genus_counter=g__Leptospira_A--2:gtdb_order_counter=o__Leptospirales--2:gtdb_phylum_counter=p__Spirochaetota--2:gtdb_species_counter=s__Leptospira_A vanthielii--1||s__Leptospira_A wolbachii--1:heptad_counter=MCP-44H--2:lbd_counter=:lca=d__Bacteria:lca_tree=g__Leptospira_A:name=N8845:ref_name_counter=])0.266:0.00858814[&&NHX:Sample_counter=:Type_counter=GTDB--4:capture_class_counter=:capture_domain_counter=:capture_family_counter=:capture_genus_counter=:capture_order_counter=:capture_phylum_counter=:capture_species_counter=:evoltype=D:gtdb_class_counter=c__Leptospirae--4:gtdb_domain_counter=d__Bacteria--4:gtdb_family_counter=f__Leptospiraceae--4:gtdb_genus_counter=g__Leptospira_A--4:gtdb_order_counter=o__Leptospirales--4:gtdb_phylum_counter=p__Spirochaetota--4:gtdb_species_counter=s__Leptospira_A bandrabouensis--1||s__Leptospira_A montravelensis--1||s__Leptospira_A vanthielii--1||s__Leptospira_A wolbachii--1:heptad_counter=MCP-44H--4:lbd_counter=:lca=d__Bacteria:lca_tree=g__Leptospira_A:name=N8846:ref_name_counter=])0.992:0.100924[&&NHX:Sample_counter=:Type_counter=GTDB--10:capture_class_counter=:capture_domain_counter=:capture_family_counter=:capture_genus_counter=:capture_order_counter=:capture_phylum_counter=:capture_species_counter=:evoltype=D:gtdb_class_counter=c__Leptospirae--10:gtdb_domain_counter=d__Bacteria--10:gtdb_family_counter=f__Leptospiraceae--10:gtdb_genus_counter=g__Leptospira_A--10:gtdb_order_counter=o__Leptospirales--10:gtdb_phylum_counter=p__Spirochaetota--10:gtdb_species_counter=s__Leptospira_A bandrabouensis--1||s__Leptospira_A bourretii--1||s__Leptospira_A harrisiae--1||s__Leptospira_A meyeri--1||s__Leptospira_A montravelensis--1||s__Leptospira_A mtsangambouensis--1||s__Leptospira_A sp016918735--1||s__Leptospira_A terpstrae--1||s__Leptospira_A vanthielii--1||s__Leptospira_A wolbachii--1:heptad_counter=MCP-44H--10:lbd_counter=:lca=d__Bacteria:lca_tree=g__Leptospira_A:name=N8847:ref_name_counter=])0.735:0.0469706[&&NHX:Sample_counter=:Type_counter=GTDB--11:capture_class_counter=:capture_domain_counter=:capture_family_counter=:capture_genus_counter=:capture_order_counter=:capture_phylum_counter=:capture_species_counter=:evoltype=D:gtdb_class_counter=c__Leptospirae--11:gtdb_domain_counter=d__Bacteria--11:gtdb_family_counter=f__Leptospiraceae--11:gtdb_genus_counter=g__Leptospira_A--11:gtdb_order_counter=o__Leptospirales--11:gtdb_phylum_counter=p__Spirochaetota--11:gtdb_species_counter=s__Leptospira_A bandrabouensis--1||s__Leptospira_A bourretii--1||s__Leptospira_A harrisiae--1||s__Leptospira_A meyeri--1||s__Leptospira_A montravelensis--1||s__Leptospira_A mtsangambouensis--1||s__Leptospira_A perdikensis--1||s__Leptospira_A sp016918735--1||s__Leptospira_A terpstrae--1||s__Leptospira_A vanthielii--1||s__Leptospira_A wolbachii--1:heptad_counter=MCP-44H--11:lbd_counter=:lca=d__Bacteria:lca_tree=g__Leptospira_A:name=N8848:ref_name_counter=])1:0.439939[&&NHX:Sample_counter=:Type_counter=GTDB--19:capture_class_counter=:capture_domain_counter=:capture_family_counter=:capture_genus_counter=:capture_order_counter=:capture_phylum_counter=:capture_species_counter=:evoltype=D:gtdb_class_counter=c__Leptospirae--19:gtdb_domain_counter=d__Bacteria--19:gtdb_family_counter=f__Leptospiraceae--19:gtdb_genus_counter=g__Leptospira_A--19:gtdb_order_counter=o__Leptospirales--19:gtdb_phylum_counter=p__Spirochaetota--19:gtdb_species_counter=s__Leptospira_A bandrabouensis--1||s__Leptospira_A biflexa--1||s__Leptospira_A bourretii--1||s__Leptospira_A bouyouniensis--1||s__Leptospira_A ellinghausenii--1||s__Leptospira_A harrisiae--1||s__Leptospira_A jelokensis--1||s__Leptospira_A kemamanensis--1||s__Leptospira_A levettii--1||s__Leptospira_A meyeri--1||s__Leptospira_A montravelensis--1||s__Leptospira_A mtsangambouensis--1||s__Leptospira_A perdikensis--1||s__Leptospira_A sp016742255--1||s__Leptospira_A sp016918735--1||s__Leptospira_A terpstrae--1||s__Leptospira_A vanthielii--1||s__Leptospira_A wolbachii--1||s__Leptospira_A yanagawae--1:heptad_counter=MCP-44H--19:lbd_counter=:lca=d__Bacteria:lca_tree=g__Leptospira_A:name=N8849:ref_name_counter=],((RS_GCF_002811985.1_protein.faa_NZ_NPDU01000060.1_11@PF00015_full_PFAM.378.568:0.0268886[&&NHX:Type=GTDB:gtdb_class=c__Leptospirae:gtdb_domain=d__Bacteria:gtdb_family=f__Leptospiraceae:gtdb_genus=g__Leptospira:gtdb_order=o__Leptospirales:gtdb_phylum=p__Spirochaetota:gtdb_species=s__Leptospira adleri:heptad=MCP-44H:species=d__Bacteria_p__Spirochaetota_c__Leptospirae_o__Leptospirales_f__Leptospiraceae_g__Leptospira_s__Leptospira adleri],RS_GCF_003545875.1_protein.faa_NZ_QHCS01000002.1_214@PF00015_full_PFAM.380.571:0.0795543)0.998:0.205586[&&NHX:Sample_counter=:Type_counter=GTDB--1:capture_class_counter=:capture_domain_counter=:capture_family_counter=:capture_genus_counter=:capture_order_counter=:capture_phylum_counter=:capture_species_counter=:gtdb_class_counter=c__Leptospirae--1:gtdb_domain_counter=d__Bacteria--1:gtdb_family_counter=f__Leptospiraceae--1:gtdb_genus_counter=g__Leptospira--1:gtdb_order_counter=o__Leptospirales--1:gtdb_phylum_counter=p__Spirochaetota--1:gtdb_species_counter=s__Leptospira adleri--1:heptad_counter=MCP-44H--1:lbd_counter=:lca_tree=s__Leptospira adleri:name=N8852:ref_name_counter=],(RS_GCF_002811875.1_protein.faa_NZ_NPDZ01000008.1_15@PF00015_full_PFAM.362.579:0.0971229,((RS_GCF_000306115.2_protein.faa_NZ_AKWX02000020.1_484@PF00015_full_PFAM.376.571:0.119813[&&NHX:Type=GTDB:gtdb_class=c__Leptospirae:gtdb_domain=d__Bacteria:gtdb_family=f__Leptospiraceae:gtdb_genus=g__Leptospira_B:gtdb_order=o__Leptospirales:gtdb_phylum=p__Spirochaetota:gtdb_species=s__Leptospira_B wolffii:heptad=MCP-44H:species=d__Bacteria_p__Spirochaetota_c__Leptospirae_o__Leptospirales_f__Leptospiraceae_g__Leptospira_B_s__Leptospira_B wolffii],((RS_GCF_000347035.1_protein.faa_NZ_ANIJ01000018.1_106@PF00015_full_PFAM.400.610:0.0020873[&&NHX:Type=GTDB:gtdb_class=c__Leptospirae:gtdb_domain=d__Bacteria:gtdb_family=f__Leptospiraceae:gtdb_genus=g__Leptospira_B:gtdb_order=o__Leptospirales:gtdb_phylum=p__Spirochaetota:gtdb_species=s__Leptospira_B sp000347035:heptad=MCP-44H:species=d__Bacteria_p__Spirochaetota_c__Leptospirae_o__Leptospirales_f__Leptospiraceae_g__Leptospira_B_s__Leptospira_B sp000347035],ac20ccec-60aa-41ab-af13-c85d51a7cedc_3@MCPsignal.258.328:5e-09[&&NHX:Sample=rhiztom3:Type=capture:capture_class=c__Leptospirae:capture_domain=d__Bacteria:capture_family=f__Leptospiraceae:capture_genus=g__Leptospira_B:capture_order=o__Leptospirales:capture_phylum=p__Spirochaetota:capture_species=s__Leptospira_B sp000347035:heptad=MCP-44H])0.284:0.00489912[&&NHX:Sample_counter=rhiztom3--1:Type_counter=GTDB--1||capture--1:capture_class_counter=c__Leptospirae--1:capture_domain_counter=d__Bacteria--1:capture_family_counter=f__Leptospiraceae--1:capture_genus_counter=g__Leptospira_B--1:capture_order_counter=o__Leptospirales--1:capture_phylum_counter=p__Spirochaetota--1:capture_species_counter=s__Leptospira_B sp000347035--1:gtdb_class_counter=c__Leptospirae--1:gtdb_domain_counter=d__Bacteria--1:gtdb_family_counter=f__Leptospiraceae--1:gtdb_genus_counter=g__Leptospira_B--1:gtdb_order_counter=o__Leptospirales--1:gtdb_phylum_counter=p__Spirochaetota--1:gtdb_species_counter=s__Leptospira_B sp000347035--1:heptad_counter=MCP-44H--2:lbd_counter=:lca_tree=s__Leptospira_B sp000347035:name=N8857:ref_name_counter=],((((RS_GCF_003112675.1_protein.faa_NZ_BFAY01000011.1_1082@PF00015_full_PFAM.382.588:0.00682024[&&NHX:Type=GTDB:gtdb_class=c__Leptospirae:gtdb_domain=d__Bacteria:gtdb_family=f__Leptospiraceae:gtdb_genus=g__Leptospira_B:gtdb_order=o__Leptospirales:gtdb_phylum=p__Spirochaetota:gtdb_species=s__Leptospira_B johnsonii:heptad=MCP-44H:species=d__Bacteria_p__Spirochaetota_c__Leptospirae_o__Leptospirales_f__Leptospiraceae_g__Leptospira_B_s__Leptospira_B johnsonii],(RS_GCF_004770895.1_protein.faa_NZ_RQHS01000019.1_373@PF00015_full_PFAM.382.587:0.0068119[&&NHX:Type=GTDB:gtdb_class=c__Leptospirae:gtdb_domain=d__Bacteria:gtdb_family=f__Leptospiraceae:gtdb_genus=g__Leptospira_B:gtdb_order=o__Leptospirales:gtdb_phylum=p__Spirochaetota:gtdb_species=s__Leptospira_B dzoumogneensis:heptad=MCP-44H:species=d__Bacteria_p__Spirochaetota_c__Leptospirae_o__Leptospirales_f__Leptospiraceae_g__Leptospira_B_s__Leptospira_B dzoumogneensis],(RS_GCF_002812205.1_protein.faa_NZ_NPEA01000003.1_235@PF00015_full_PFAM.380.590:0.00327465[&&NHX:Type=GTDB:gtdb_class=c__Leptospirae:gtdb_domain=d__Bacteria:gtdb_family=f__Leptospiraceae:gtdb_genus=g__Leptospira_B:gtdb_order=o__Leptospirales:gtdb_phylum=p__Spirochaetota:gtdb_species=s__Leptospira_B neocaledonica:heptad=MCP-44H:species=d__Bacteria_p__Spirochaetota_c__Leptospirae_o__Leptospirales_f__Leptospiraceae_g__Leptospira_B_s__Leptospira_B neocaledonica],(((RS_GCF_002812045.1_protein.faa_NZ_NPEG01000001.1_715@PF00015_full_PFAM.380.586:5e-09[&&NHX:Type=GTDB:gtdb_class=c__Leptospirae:gtdb_domain=d__Bacteria:gtdb_family=f__Leptospiraceae:gtdb_genus=g__Leptospira_B:gtdb_order=o__Leptospirales:gtdb_phylum=p__Spirochaetota:gtdb_species=s__Leptospira_B haakeii:heptad=MCP-44H:species=d__Bacteria_p__Spirochaetota_c__Leptospirae_o__Leptospirales_f__Leptospiraceae_g__Leptospira_B_s__Leptospira_B haakeii],RS_GCF_004770105.1_protein.faa_NZ_RQEY01000019.1_507@PF00015_full_PFAM.380.589:0.0033528[&&NHX:Type=GTDB:gtdb_class=c__Leptospirae:gtdb_domain=d__Bacteria:gtdb_family=f__Leptospiraceae:gtdb_genus=g__Leptospira_B:gtdb_order=o__Leptospirales:gtdb_phylum=p__Spirochaetota:gtdb_species=s__Leptospira_B andrefontaineae:heptad=MCP-44H:species=d__Bacteria_p__Spirochaetota_c__Leptospirae_o__Leptospirales_f__Leptospiraceae_g__Leptospira_B_s__Leptospira_B andrefontaineae])0:1.8e-08[&&NHX:Sample_counter=:Type_counter=GTDB--2:capture_class_counter=:capture_domain_counter=:capture_family_counter=:capture_genus_counter=:capture_order_counter=:capture_phylum_counter=:capture_species_counter=:evoltype=D:gtdb_class_counter=c__Leptospirae--2:gtdb_domain_counter=d__Bacteria--2:gtdb_family_counter=f__Leptospiraceae--2:gtdb_genus_counter=g__Leptospira_B--2:gtdb_order_counter=o__Leptospirales--2:gtdb_phylum_counter=p__Spirochaetota--2:gtdb_species_counter=s__Leptospira_B andrefontaineae--1||s__Leptospira_B haakeii--1:heptad_counter=MCP-44H--2:lbd_counter=:lca=d__Bacteria:lca_tree=g__Leptospira_B:name=N8863:ref_name_counter=],(RS_GCF_000244755.1_protein.faa_NZ_AHOO02000005.1_417@PF00015_full_PFAM.399.610:5e-09[&&NHX:Type=GTDB:gtdb_class=c__Leptospirae:gtdb_domain=d__Bacteria:gtdb_family=f__Leptospiraceae:gtdb_genus=g__Leptospira_B:gtdb_order=o__Leptospirales:gtdb_phylum=p__Spirochaetota:gtdb_species=s__Leptospira_B licerasiae:heptad=MCP-44H:species=d__Bacteria_p__Spirochaetota_c__Leptospirae_o__Leptospirales_f__Leptospiraceae_g__Leptospira_B_s__Leptospira_B licerasiae],RS_GCF_002811475.1_protein.faa_NZ_NPDL01000004.1_70@PF00015_full_PFAM.382.589:0.00337256[&&NHX:Type=GTDB:gtdb_class=c__Leptospirae:gtdb_domain=d__Bacteria:gtdb_family=f__Leptospiraceae:gtdb_genus=g__Leptospira_B:gtdb_order=o__Leptospirales:gtdb_phylum=p__Spirochaetota:gtdb_species=s__Leptospira_B hartskeerlii:heptad=MCP-44H:species=d__Bacteria_p__Spirochaetota_c__Leptospirae_o__Leptospirales_f__Leptospiraceae_g__Leptospira_B_s__Leptospira_B hartskeerlii])0.629:0.00648066[&&NHX:Sample_counter=:Type_counter=GTDB--2:capture_class_counter=:capture_domain_counter=:capture_family_counter=:capture_genus_counter=:capture_order_counter=:capture_phylum_counter=:capture_species_counter=:evoltype=D:gtdb_class_counter=c__Leptospirae--2:gtdb_domain_counter=d__Bacteria--2:gtdb_family_counter=f__Leptospiraceae--2:gtdb_genus_counter=g__Leptospira_B--2:gtdb_order_counter=o__Leptospirales--2:gtdb_phylum_counter=p__Spirochaetota--2:gtdb_species_counter=s__Leptospira_B hartskeerlii--1||s__Leptospira_B licerasiae--1:heptad_counter=MCP-44H--2:lbd_counter=:lca=d__Bacteria:lca_tree=g__Leptospira_B:name=N8866:ref_name_counter=])0:5e-09[&&NHX:Sample_counter=:Type_counter=GTDB--4:capture_class_counter=:capture_domain_counter=:capture_family_counter=:capture_genus_counter=:capture_order_counter=:capture_phylum_counter=:capture_species_counter=:evoltype=D:gtdb_class_counter=c__Leptospirae--4:gtdb_domain_counter=d__Bacteria--4:gtdb_family_counter=f__Leptospiraceae--4:gtdb_genus_counter=g__Leptospira_B--4:gtdb_order_counter=o__Leptospirales--4:gtdb_phylum_counter=p__Spirochaetota--4:gtdb_species_counter=s__Leptospira_B andrefontaineae--1||s__Leptospira_B haakeii--1||s__Leptospira_B hartskeerlii--1||s__Leptospira_B licerasiae--1:heptad_counter=MCP-44H--4:lbd_counter=:lca=d__Bacteria:lca_tree=g__Leptospira_B:name=N8867:ref_name_counter=],RS_GCF_002150035.1_protein.faa_NZ_NETS01000010.1_636@PF00015_full_PFAM.400.611:0.0098382[&&NHX:Type=GTDB:gtdb_class=c__Leptospirae:gtdb_domain=d__Bacteria:gtdb_family=f__Leptospiraceae:gtdb_genus=g__Leptospira_B:gtdb_order=o__Leptospirales:gtdb_phylum=p__Spirochaetota:gtdb_species=s__Leptospira_B venezuelensis:heptad=MCP-44H:species=d__Bacteria_p__Spirochaetota_c__Leptospirae_o__Leptospirales_f__Leptospiraceae_g__Leptospira_B_s__Leptospira_B venezuelensis])0.839:0.00323177[&&NHX:Sample_counter=:Type_counter=GTDB--5:capture_class_counter=:capture_domain_counter=:capture_family_counter=:capture_genus_counter=:capture_order_counter=:capture_phylum_counter=:capture_species_counter=:evoltype=D:gtdb_class_counter=c__Leptospirae--5:gtdb_domain_counter=d__Bacteria--5:gtdb_family_counter=f__Leptospiraceae--5:gtdb_genus_counter=g__Leptospira_B--5:gtdb_order_counter=o__Leptospirales--5:gtdb_phylum_counter=p__Spirochaetota--5:gtdb_species_counter=s__Leptospira_B andrefontaineae--1||s__Leptospira_B haakeii--1||s__Leptospira_B hartskeerlii--1||s__Leptospira_B licerasiae--1||s__Leptospira_B venezuelensis--1:heptad_counter=MCP-44H--5:lbd_counter=:lca=d__Bacteria:lca_tree=g__Leptospira_B:name=N8869:ref_name_counter=])0:5e-09[&&NHX:Sample_counter=:Type_counter=GTDB--6:capture_class_counter=:capture_domain_counter=:capture_family_counter=:capture_genus_counter=:capture_order_counter=:capture_phylum_counter=:capture_species_counter=:evoltype=D:gtdb_class_counter=c__Leptospirae--6:gtdb_domain_counter=d__Bacteria--6:gtdb_family_counter=f__Leptospiraceae--6:gtdb_genus_counter=g__Leptospira_B--6:gtdb_order_counter=o__Leptospirales--6:gtdb_phylum_counter=p__Spirochaetota--6:gtdb_species_counter=s__Leptospira_B andrefontaineae--1||s__Leptospira_B haakeii--1||s__Leptospira_B hartskeerlii--1||s__Leptospira_B licerasiae--1||s__Leptospira_B neocaledonica--1||s__Leptospira_B venezuelensis--1:heptad_counter=MCP-44H--6:lbd_counter=:lca=d__Bacteria:lca_tree=g__Leptospira_B:name=N8870:ref_name_counter=])0:5e-09[&&NHX:Sample_counter=:Type_counter=GTDB--7:capture_class_counter=:capture_domain_counter=:capture_family_counter=:capture_genus_counter=:capture_order_counter=:capture_phylum_counter=:capture_species_counter=:evoltype=D:gtdb_class_counter=c__Leptospirae--7:gtdb_domain_counter=d__Bacteria--7:gtdb_family_counter=f__Leptospiraceae--7:gtdb_genus_counter=g__Leptospira_B--7:gtdb_order_counter=o__Leptospirales--7:gtdb_phylum_counter=p__Spirochaetota--7:gtdb_species_counter=s__Leptospira_B andrefontaineae--1||s__Leptospira_B dzoumogneensis--1||s__Leptospira_B haakeii--1||s__Leptospira_B hartskeerlii--1||s__Leptospira_B licerasiae--1||s__Leptospira_B neocaledonica--1||s__Leptospira_B venezuelensis--1:heptad_counter=MCP-44H--7:lbd_counter=:lca=d__Bacteria:lca_tree=g__Leptospira_B:name=N8871:ref_name_counter=])0:5e-09[&&NHX:Sample_counter=:Type_counter=GTDB--8:capture_class_counter=:capture_domain_counter=:capture_family_counter=:capture_genus_counter=:capture_order_counter=:capture_phylum_counter=:capture_species_counter=:evoltype=D:gtdb_class_counter=c__Leptospirae--8:gtdb_domain_counter=d__Bacteria--8:gtdb_family_counter=f__Leptospiraceae--8:gtdb_genus_counter=g__Leptospira_B--8:gtdb_order_counter=o__Leptospirales--8:gtdb_phylum_counter=p__Spirochaetota--8:gtdb_species_counter=s__Leptospira_B andrefontaineae--1||s__Leptospira_B dzoumogneensis--1||s__Leptospira_B haakeii--1||s__Leptospira_B hartskeerlii--1||s__Leptospira_B johnsonii--1||s__Leptospira_B licerasiae--1||s__Leptospira_B neocaledonica--1||s__Leptospira_B venezuelensis--1:heptad_counter=MCP-44H--8:lbd_counter=:lca=d__Bacteria:lca_tree=g__Leptospira_B:name=N8872:ref_name_counter=],(RS_GCF_002811765.1_protein.faa_NZ_NPDR01000001.1_272@PF00015_full_PFAM.381.592:0.00980526[&&NHX:Type=GTDB:gtdb_class=c__Leptospirae:gtdb_domain=d__Bacteria:gtdb_family=f__Leptospiraceae:gtdb_genus=g__Leptospira_B:gtdb_order=o__Leptospirales:gtdb_phylum=p__Spirochaetota:gtdb_species=s__Leptospira_B saintgironsiae:heptad=MCP-44H:species=d__Bacteria_p__Spirochaetota_c__Leptospirae_o__Leptospirales_f__Leptospiraceae_g__Leptospira_B_s__Leptospira_B saintgironsiae],RS_GCF_004769555.1_protein.faa_NZ_RQFY01000004.1_610@PF00015_full_PFAM.380.586:5e-09[&&NHX:Type=GTDB:gtdb_class=c__Leptospirae:gtdb_domain=d__Bacteria:gtdb_family=f__Leptospiraceae:gtdb_genus=g__Leptospira_B:gtdb_order=o__Leptospirales:gtdb_phylum=p__Spirochaetota:gtdb_species=s__Leptospira_B koniambonensis:heptad=MCP-44H:species=d__Bacteria_p__Spirochaetota_c__Leptospirae_o__Leptospirales_f__Leptospiraceae_g__Leptospira_B_s__Leptospira_B koniambonensis])0:6e-09[&&NHX:Sample_counter=:Type_counter=GTDB--2:capture_class_counter=:capture_domain_counter=:capture_family_counter=:capture_genus_counter=:capture_order_counter=:capture_phylum_counter=:capture_species_counter=:evoltype=D:gtdb_class_counter=c__Leptospirae--2:gtdb_domain_counter=d__Bacteria--2:gtdb_family_counter=f__Leptospiraceae--2:gtdb_genus_counter=g__Leptospira_B--2:gtdb_order_counter=o__Leptospirales--2:gtdb_phylum_counter=p__Spirochaetota--2:gtdb_species_counter=s__Leptospira_B koniambonensis--1||s__Leptospira_B saintgironsiae--1:heptad_counter=MCP-44H--2:lbd_counter=:lca=d__Bacteria:lca_tree=g__Leptospira_B:name=N8875:ref_name_counter=])0.735:5e-09[&&NHX:Sample_counter=:Type_counter=GTDB--10:capture_class_counter=:capture_domain_counter=:capture_family_counter=:capture_genus_counter=:capture_order_counter=:capture_phylum_counter=:capture_species_counter=:evoltype=D:gtdb_class_counter=c__Leptospirae--10:gtdb_domain_counter=d__Bacteria--10:gtdb_family_counter=f__Leptospiraceae--10:gtdb_genus_counter=g__Leptospira_B--10:gtdb_order_counter=o__Leptospirales--10:gtdb_phylum_counter=p__Spirochaetota--10:gtdb_species_counter=s__Leptospira_B andrefontaineae--1||s__Leptospira_B dzoumogneensis--1||s__Leptospira_B haakeii--1||s__Leptospira_B hartskeerlii--1||s__Leptospira_B johnsonii--1||s__Leptospira_B koniambonensis--1||s__Leptospira_B licerasiae--1||s__Leptospira_B neocaledonica--1||s__Leptospira_B saintgironsiae--1||s__Leptospira_B venezuelensis--1:heptad_counter=MCP-44H--10:lbd_counter=:lca=d__Bacteria:lca_tree=g__Leptospira_B:name=N8876:ref_name_counter=],RS_GCF_004769405.1_protein.faa_NZ_RQES01000005.1_218@PF00015_full_PFAM.381.586:5e-09[&&NHX:Type=GTDB:gtdb_class=c__Leptospirae:gtdb_domain=d__Bacteria:gtdb_family=f__Leptospiraceae:gtdb_genus=g__Leptospira_B:gtdb_order=o__Leptospirales:gtdb_phylum=p__Spirochaetota:gtdb_species=s__Leptospira_B selangorensis:heptad=MCP-44H:species=d__Bacteria_p__Spirochaetota_c__Leptospirae_o__Leptospirales_f__Leptospiraceae_g__Leptospira_B_s__Leptospira_B selangorensis])0.863:0.00928568[&&NHX:Sample_counter=:Type_counter=GTDB--11:capture_class_counter=:capture_domain_counter=:capture_family_counter=:capture_genus_counter=:capture_order_counter=:capture_phylum_counter=:capture_species_counter=:evoltype=D:gtdb_class_counter=c__Leptospirae--11:gtdb_domain_counter=d__Bacteria--11:gtdb_family_counter=f__Leptospiraceae--11:gtdb_genus_counter=g__Leptospira_B--11:gtdb_order_counter=o__Leptospirales--11:gtdb_phylum_counter=p__Spirochaetota--11:gtdb_species_counter=s__Leptospira_B andrefontaineae--1||s__Leptospira_B dzoumogneensis--1||s__Leptospira_B haakeii--1||s__Leptospira_B hartskeerlii--1||s__Leptospira_B johnsonii--1||s__Leptospira_B koniambonensis--1||s__Leptospira_B licerasiae--1||s__Leptospira_B neocaledonica--1||s__Leptospira_B saintgironsiae--1||s__Leptospira_B selangorensis--1||s__Leptospira_B venezuelensis--1:heptad_counter=MCP-44H--11:lbd_counter=:lca=d__Bacteria:lca_tree=g__Leptospira_B:name=N8878:ref_name_counter=],(RS_GCF_004769615.1_protein.faa_NZ_RQGF01000028.1_625@PF00015_full_PFAM.382.573:0.0299855[&&NHX:Type=GTDB:gtdb_class=c__Leptospirae:gtdb_domain=d__Bacteria:gtdb_family=f__Leptospiraceae:gtdb_genus=g__Leptospira_B:gtdb_order=o__Leptospirales:gtdb_phylum=p__Spirochaetota:gtdb_species=s__Leptospira_B sarikeiensis:heptad=MCP-44H:species=d__Bacteria_p__Spirochaetota_c__Leptospirae_o__Leptospirales_f__Leptospiraceae_g__Leptospira_B_s__Leptospira_B sarikeiensis],(RS_GCF_004770615.1_protein.faa_NZ_RQER01000004.1_579@PF00015_full_PFAM.383.591:0.0134528[&&NHX:Type=GTDB:gtdb_class=c__Leptospirae:gtdb_domain=d__Bacteria:gtdb_family=f__Leptospiraceae:gtdb_genus=g__Leptospira_B:gtdb_order=o__Leptospirales:gtdb_phylum=p__Spirochaetota:gtdb_species=s__Leptospira_B langatensis:heptad=MCP-44H:species=d__Bacteria_p__Spirochaetota_c__Leptospirae_o__Leptospirales_f__Leptospiraceae_g__Leptospira_B_s__Leptospira_B langatensis],RS_GCF_004770055.1_protein.faa_NZ_RQEP01000005.1_555@PF00015_full_PFAM.362.585:0.0124483[&&NHX:Type=GTDB:gtdb_class=c__Leptospirae:gtdb_domain=d__Bacteria:gtdb_family=f__Leptospiraceae:gtdb_genus=g__Leptospira_B:gtdb_order=o__Leptospirales:gtdb_phylum=p__Spirochaetota:gtdb_species=s__Leptospira_B semungkisensis:heptad=MCP-44H:species=d__Bacteria_p__Spirochaetota_c__Leptospirae_o__Leptospirales_f__Leptospiraceae_g__Leptospira_B_s__Leptospira_B semungkisensis])0.857:0.0116825[&&NHX:Sample_counter=:Type_counter=GTDB--2:capture_class_counter=:capture_domain_counter=:capture_family_counter=:capture_genus_counter=:capture_order_counter=:capture_phylum_counter=:capture_species_counter=:evoltype=D:gtdb_class_counter=c__Leptospirae--2:gtdb_domain_counter=d__Bacteria--2:gtdb_family_counter=f__Leptospiraceae--2:gtdb_genus_counter=g__Leptospira_B--2:gtdb_order_counter=o__Leptospirales--2:gtdb_phylum_counter=p__Spirochaetota--2:gtdb_species_counter=s__Leptospira_B langatensis--1||s__Leptospira_B semungkisensis--1:heptad_counter=MCP-44H--2:lbd_counter=:lca=d__Bacteria:lca_tree=g__Leptospira_B:name=N8882:ref_name_counter=])0.806:0.00991962[&&NHX:Sample_counter=:Type_counter=GTDB--3:capture_class_counter=:capture_domain_counter=:capture_family_counter=:capture_genus_counter=:capture_order_counter=:capture_phylum_counter=:capture_species_counter=:evoltype=D:gtdb_class_counter=c__Leptospirae--3:gtdb_domain_counter=d__Bacteria--3:gtdb_family_counter=f__Leptospiraceae--3:gtdb_genus_counter=g__Leptospira_B--3:gtdb_order_counter=o__Leptospirales--3:gtdb_phylum_counter=p__Spirochaetota--3:gtdb_species_counter=s__Leptospira_B langatensis--1||s__Leptospira_B sarikeiensis--1||s__Leptospira_B semungkisensis--1:heptad_counter=MCP-44H--3:lbd_counter=:lca=d__Bacteria:lca_tree=g__Leptospira_B:name=N8883:ref_name_counter=])0.617:0.00893953[&&NHX:Sample_counter=:Type_counter=GTDB--14:capture_class_counter=:capture_domain_counter=:capture_family_counter=:capture_genus_counter=:capture_order_counter=:capture_phylum_counter=:capture_species_counter=:evoltype=D:gtdb_class_counter=c__Leptospirae--14:gtdb_domain_counter=d__Bacteria--14:gtdb_family_counter=f__Leptospiraceae--14:gtdb_genus_counter=g__Leptospira_B--14:gtdb_order_counter=o__Leptospirales--14:gtdb_phylum_counter=p__Spirochaetota--14:gtdb_species_counter=s__Leptospira_B andrefontaineae--1||s__Leptospira_B dzoumogneensis--1||s__Leptospira_B haakeii--1||s__Leptospira_B hartskeerlii--1||s__Leptospira_B johnsonii--1||s__Leptospira_B koniambonensis--1||s__Leptospira_B langatensis--1||s__Leptospira_B licerasiae--1||s__Leptospira_B neocaledonica--1||s__Leptospira_B saintgironsiae--1||s__Leptospira_B sarikeiensis--1||s__Leptospira_B selangorensis--1||s__Leptospira_B semungkisensis--1||s__Leptospira_B venezuelensis--1:heptad_counter=MCP-44H--14:lbd_counter=:lca=d__Bacteria:lca_tree=g__Leptospira_B:name=N8884:ref_name_counter=])0.955:0.0556968[&&NHX:Sample_counter=rhiztom3--1:Type_counter=GTDB--15||capture--1:capture_class_counter=c__Leptospirae--1:capture_domain_counter=d__Bacteria--1:capture_family_counter=f__Leptospiraceae--1:capture_genus_counter=g__Leptospira_B--1:capture_order_counter=o__Leptospirales--1:capture_phylum_counter=p__Spirochaetota--1:capture_species_counter=s__Leptospira_B sp000347035--1:evoltype=D:gtdb_class_counter=c__Leptospirae--15:gtdb_domain_counter=d__Bacteria--15:gtdb_family_counter=f__Leptospiraceae--15:gtdb_genus_counter=g__Leptospira_B--15:gtdb_order_counter=o__Leptospirales--15:gtdb_phylum_counter=p__Spirochaetota--15:gtdb_species_counter=s__Leptospira_B andrefontaineae--1||s__Leptospira_B dzoumogneensis--1||s__Leptospira_B haakeii--1||s__Leptospira_B hartskeerlii--1||s__Leptospira_B johnsonii--1||s__Leptospira_B koniambonensis--1||s__Leptospira_B langatensis--1||s__Leptospira_B licerasiae--1||s__Leptospira_B neocaledonica--1||s__Leptospira_B saintgironsiae--1||s__Leptospira_B sarikeiensis--1||s__Leptospira_B selangorensis--1||s__Leptospira_B semungkisensis--1||s__Leptospira_B sp000347035--1||s__Leptospira_B venezuelensis--1:heptad_counter=MCP-44H--16:lbd_counter=:lca=d__Bacteria:lca_tree=g__Leptospira_B:name=N8885:ref_name_counter=])0.999:0.142886[&&NHX:Sample_counter=rhiztom3--1:Type_counter=GTDB--16||capture--1:capture_class_counter=c__Leptospirae--1:capture_domain_counter=d__Bacteria--1:capture_family_counter=f__Leptospiraceae--1:capture_genus_counter=g__Leptospira_B--1:capture_order_counter=o__Leptospirales--1:capture_phylum_counter=p__Spirochaetota--1:capture_species_counter=s__Leptospira_B sp000347035--1:evoltype=D:gtdb_class_counter=c__Leptospirae--16:gtdb_domain_counter=d__Bacteria--16:gtdb_family_counter=f__Leptospiraceae--16:gtdb_genus_counter=g__Leptospira_B--16:gtdb_order_counter=o__Leptospirales--16:gtdb_phylum_counter=p__Spirochaetota--16:gtdb_species_counter=s__Leptospira_B andrefontaineae--1||s__Leptospira_B dzoumogneensis--1||s__Leptospira_B haakeii--1||s__Leptospira_B hartskeerlii--1||s__Leptospira_B johnsonii--1||s__Leptospira_B koniambonensis--1||s__Leptospira_B langatensis--1||s__Leptospira_B licerasiae--1||s__Leptospira_B neocaledonica--1||s__Leptospira_B saintgironsiae--1||s__Leptospira_B sarikeiensis--1||s__Leptospira_B selangorensis--1||s__Leptospira_B semungkisensis--1||s__Leptospira_B sp000347035--1||s__Leptospira_B venezuelensis--1||s__Leptospira_B wolffii--1:heptad_counter=MCP-44H--17:lbd_counter=:lca=d__Bacteria:lca_tree=g__Leptospira_B:name=N8886:ref_name_counter=],(((RS_GCF_004770155.1_protein.faa_NZ_RQFA01000034.1_11@PF00015_full_PFAM.364.585:0.0298677,RS_GCF_002811955.1_protein.faa_NZ_NPEF01000145.1_5@PF00015_full_PFAM.384.582:0.00519711)0.991:0.0704191[&&NHX:Sample_counter=:Type_counter=:capture_class_counter=:capture_domain_counter=:capture_family_counter=:capture_genus_counter=:capture_order_counter=:capture_phylum_counter=:capture_species_counter=:gtdb_class_counter=:gtdb_domain_counter=:gtdb_family_counter=:gtdb_genus_counter=:gtdb_order_counter=:gtdb_phylum_counter=:gtdb_species_counter=:heptad_counter=:lbd_counter=:name=N8889:ref_name_counter=],((((RS_GCF_002811985.1_protein.faa_NZ_NPDU01000063.1_18@PF00015_full_PFAM.354.580:0.0192597,(RS_GCF_003545875.1_protein.faa_NZ_QHCS01000012.1_48@PF00015_full_PFAM.385.582:0.0108807,RS_GCF_003545885.1_protein.faa_NZ_QHCT01000012.1_49@PF00015_full_PFAM.386.578:5e-09)0.923:0.0148301[&&NHX:Sample_counter=:Type_counter=:capture_class_counter=:capture_domain_counter=:capture_family_counter=:capture_genus_counter=:capture_order_counter=:capture_phylum_counter=:capture_species_counter=:gtdb_class_counter=:gtdb_domain_counter=:gtdb_family_counter=:gtdb_genus_counter=:gtdb_order_counter=:gtdb_phylum_counter=:gtdb_species_counter=:heptad_counter=:lbd_counter=:name=N8893:ref_name_counter=])0.842:0.0112455[&&NHX:Sample_counter=:Type_counter=:capture_class_counter=:capture_domain_counter=:capture_family_counter=:capture_genus_counter=:capture_order_counter=:capture_phylum_counter=:capture_species_counter=:gtdb_class_counter=:gtdb_domain_counter=:gtdb_family_counter=:gtdb_genus_counter=:gtdb_order_counter=:gtdb_phylum_counter=:gtdb_species_counter=:heptad_counter=:lbd_counter=:name=N8894:ref_name_counter=],(RS_GCF_016918785.1_protein.faa_NZ_JAFFPT010000033.1_9@PF00015_full_PFAM.385.581:0.00731901,RS_GCF_016919175.1_protein.faa_NZ_JAFFPU010000029.1_119@PF00015_full_PFAM.385.579:0.00379421)0:5e-09[&&NHX:Sample_counter=:Type_counter=:capture_class_counter=:capture_domain_counter=:capture_family_counter=:capture_genus_counter=:capture_order_counter=:capture_phylum_counter=:capture_species_counter=:gtdb_class_counter=:gtdb_domain_counter=:gtdb_family_counter=:gtdb_genus_counter=:gtdb_order_counter=:gtdb_phylum_counter=:gtdb_species_counter=:heptad_counter=:lbd_counter=:name=N8897:ref_name_counter=])0.943:0.0116345[&&NHX:Sample_counter=:Type_counter=:capture_class_counter=:capture_domain_counter=:capture_family_counter=:capture_genus_counter=:capture_order_counter=:capture_phylum_counter=:capture_species_counter=:gtdb_class_counter=:gtdb_domain_counter=:gtdb_family_counter=:gtdb_genus_counter=:gtdb_order_counter=:gtdb_phylum_counter=:gtdb_species_counter=:heptad_counter=:lbd_counter=:name=N8898:ref_name_counter=],RS_GCF_001729245.1_protein.faa_NZ_CP015217.1_2473@PF00015_full_PFAM.387.581:0.0033499)0.868:0.0208871[&&NHX:Sample_counter=:Type_counter=:capture_class_counter=:capture_domain_counter=:capture_family_counter=:capture_genus_counter=:capture_order_counter=:capture_phylum_counter=:capture_species_counter=:gtdb_class_counter=:gtdb_domain_counter=:gtdb_family_counter=:gtdb_genus_counter=:gtdb_order_counter=:gtdb_phylum_counter=:gtdb_species_counter=:heptad_counter=:lbd_counter=:name=N8900:ref_name_counter=],(((RS_GCF_000347175.1_protein.faa_NZ_ANIK01000116.1_14@PF00015_full_PFAM.386.569:5e-09,RS_GCF_000332415.1_protein.faa_NZ_AOHC02000034.1_17@PF00015_full_PFAM.456.648:0.00433741)0.993:0.0522917[&&NHX:Sample_counter=:Type_counter=:capture_class_counter=:capture_domain_counter=:capture_family_counter=:capture_genus_counter=:capture_order_counter=:capture_phylum_counter=:capture_species_counter=:gtdb_class_counter=:gtdb_domain_counter=:gtdb_family_counter=:gtdb_genus_counter=:gtdb_order_counter=:gtdb_phylum_counter=:gtdb_species_counter=:heptad_counter=:lbd_counter=:name=N8903:ref_name_counter=],(RS_GCF_000306675.2_protein.faa_NZ_CP024871.1_1278@PF00015_full_PFAM.348.574:0.0500291[&&NHX:Type=GTDB:gtdb_class=c__Leptospirae:gtdb_domain=d__Bacteria:gtdb_family=f__Leptospiraceae:gtdb_genus=g__Leptospira:gtdb_order=o__Leptospirales:gtdb_phylum=p__Spirochaetota:gtdb_species=s__Leptospira mayottensis:heptad=MCP-44H:species=d__Bacteria_p__Spirochaetota_c__Leptospirae_o__Leptospirales_f__Leptospiraceae_g__Leptospira_s__Leptospira mayottensis],(RS_GCF_000306255.2_protein.faa_NZ_AKWY02000021.1_229@PF00015_full_PFAM.383.579:0.0149012,(RS_GCF_900156205.1_protein.faa_NZ_FTNA01000005.1_21@PF00015_full_PFAM.382.587:0.00754876,RS_GCF_000243695.2_protein.faa_NZ_AHMN02000010.1_175@PF00015_full_PFAM.380.585:0.0169208)0.558:0.00391747[&&NHX:Sample_counter=:Type_counter=:capture_class_counter=:capture_domain_counter=:capture_family_counter=:capture_genus_counter=:capture_order_counter=:capture_phylum_counter=:capture_species_counter=:gtdb_class_counter=:gtdb_domain_counter=:gtdb_family_counter=:gtdb_genus_counter=:gtdb_order_counter=:gtdb_phylum_counter=:gtdb_species_counter=:heptad_counter=:lbd_counter=:name=N8908:ref_name_counter=])0:5e-09[&&NHX:Sample_counter=:Type_counter=:capture_class_counter=:capture_domain_counter=:capture_family_counter=:capture_genus_counter=:capture_order_counter=:capture_phylum_counter=:capture_species_counter=:gtdb_class_counter=:gtdb_domain_counter=:gtdb_family_counter=:gtdb_genus_counter=:gtdb_order_counter=:gtdb_phylum_counter=:gtdb_species_counter=:heptad_counter=:lbd_counter=:name=N8909:ref_name_counter=])0.986:0.0410732[&&NHX:Sample_counter=:Type_counter=GTDB--1:capture_class_counter=:capture_domain_counter=:capture_family_counter=:capture_genus_counter=:capture_order_counter=:capture_phylum_counter=:capture_species_counter=:gtdb_class_counter=c__Leptospirae--1:gtdb_domain_counter=d__Bacteria--1:gtdb_family_counter=f__Leptospiraceae--1:gtdb_genus_counter=g__Leptospira--1:gtdb_order_counter=o__Leptospirales--1:gtdb_phylum_counter=p__Spirochaetota--1:gtdb_species_counter=s__Leptospira mayottensis--1:heptad_counter=MCP-44H--1:lbd_counter=:lca_tree=s__Leptospira mayottensis:name=N8910:ref_name_counter=])0.953:0.0320684[&&NHX:Sample_counter=:Type_counter=GTDB--1:capture_class_counter=:capture_domain_counter=:capture_family_counter=:capture_genus_counter=:capture_order_counter=:capture_phylum_counter=:capture_species_counter=:gtdb_class_counter=c__Leptospirae--1:gtdb_domain_counter=d__Bacteria--1:gtdb_family_counter=f__Leptospiraceae--1:gtdb_genus_counter=g__Leptospira--1:gtdb_order_counter=o__Leptospirales--1:gtdb_phylum_counter=p__Spirochaetota--1:gtdb_species_counter=s__Leptospira mayottensis--1:heptad_counter=MCP-44H--1:lbd_counter=:lca_tree=s__Leptospira mayottensis:name=N8911:ref_name_counter=],(RS_GCF_003545925.1_protein.faa_NZ_QHCU01000009.1_73@PF00015_full_PFAM.386.587:0.0592315,(RS_GCF_000243735.2_protein.faa_NZ_AHMP02000004.1_71@PF00015_full_PFAM.385.581:0.0103815,RS_GCF_002811925.1_protein.faa_NZ_NPDS01000011.1_7@PF00015_full_PFAM.387.587:0.00566888)0.502:0.0110546[&&NHX:Sample_counter=:Type_counter=:capture_class_counter=:capture_domain_counter=:capture_family_counter=:capture_genus_counter=:capture_order_counter=:capture_phylum_counter=:capture_species_counter=:gtdb_class_counter=:gtdb_domain_counter=:gtdb_family_counter=:gtdb_genus_counter=:gtdb_order_counter=:gtdb_phylum_counter=:gtdb_species_counter=:heptad_counter=:lbd_counter=:name=N8915:ref_name_counter=])0.746:0.00708798[&&NHX:Sample_counter=:Type_counter=:capture_class_counter=:capture_domain_counter=:capture_family_counter=:capture_genus_counter=:capture_order_counter=:capture_phylum_counter=:capture_species_counter=:gtdb_class_counter=:gtdb_domain_counter=:gtdb_family_counter=:gtdb_genus_counter=:gtdb_order_counter=:gtdb_phylum_counter=:gtdb_species_counter=:heptad_counter=:lbd_counter=:name=N8916:ref_name_counter=])0.898:0.022874[&&NHX:Sample_counter=:Type_counter=GTDB--1:capture_class_counter=:capture_domain_counter=:capture_family_counter=:capture_genus_counter=:capture_order_counter=:capture_phylum_counter=:capture_species_counter=:gtdb_class_counter=c__Leptospirae--1:gtdb_domain_counter=d__Bacteria--1:gtdb_family_counter=f__Leptospiraceae--1:gtdb_genus_counter=g__Leptospira--1:gtdb_order_counter=o__Leptospirales--1:gtdb_phylum_counter=p__Spirochaetota--1:gtdb_species_counter=s__Leptospira mayottensis--1:heptad_counter=MCP-44H--1:lbd_counter=:lca_tree=s__Leptospira mayottensis:name=N8917:ref_name_counter=])0.547:0.0270026[&&NHX:Sample_counter=:Type_counter=GTDB--1:capture_class_counter=:capture_domain_counter=:capture_family_counter=:capture_genus_counter=:capture_order_counter=:capture_phylum_counter=:capture_species_counter=:gtdb_class_counter=c__Leptospirae--1:gtdb_domain_counter=d__Bacteria--1:gtdb_family_counter=f__Leptospiraceae--1:gtdb_genus_counter=g__Leptospira--1:gtdb_order_counter=o__Leptospirales--1:gtdb_phylum_counter=p__Spirochaetota--1:gtdb_species_counter=s__Leptospira mayottensis--1:heptad_counter=MCP-44H--1:lbd_counter=:lca_tree=s__Leptospira mayottensis:name=N8918:ref_name_counter=])0.992:0.0786603[&&NHX:Sample_counter=:Type_counter=GTDB--1:capture_class_counter=:capture_domain_counter=:capture_family_counter=:capture_genus_counter=:capture_order_counter=:capture_phylum_counter=:capture_species_counter=:gtdb_class_counter=c__Leptospirae--1:gtdb_domain_counter=d__Bacteria--1:gtdb_family_counter=f__Leptospiraceae--1:gtdb_genus_counter=g__Leptospira--1:gtdb_order_counter=o__Leptospirales--1:gtdb_phylum_counter=p__Spirochaetota--1:gtdb_species_counter=s__Leptospira mayottensis--1:heptad_counter=MCP-44H--1:lbd_counter=:lca_tree=s__Leptospira mayottensis:name=N8919:ref_name_counter=],((RS_GCF_004771275.1_protein.faa_NZ_RQEV01000007.1_190@PF00015_full_PFAM.382.578:0.00376324,RS_GCF_004769195.1_protein.faa_NZ_RQET01000009.1_278@PF00015_full_PFAM.382.578:0.0110434[&&NHX:Type=GTDB:gtdb_class=c__Leptospirae:gtdb_domain=d__Bacteria:gtdb_family=f__Leptospiraceae:gtdb_genus=g__Leptospira_B:gtdb_order=o__Leptospirales:gtdb_phylum=p__Spirochaetota:gtdb_species=s__Leptospira_B fletcheri:heptad=MCP-44H:species=d__Bacteria_p__Spirochaetota_c__Leptospirae_o__Leptospirales_f__Leptospiraceae_g__Leptospira_B_s__Leptospira_B fletcheri])0.999:0.112578[&&NHX:Sample_counter=:Type_counter=GTDB--1:capture_class_counter=:capture_domain_counter=:capture_family_counter=:capture_genus_counter=:capture_order_counter=:capture_phylum_counter=:capture_species_counter=:gtdb_class_counter=c__Leptospirae--1:gtdb_domain_counter=d__Bacteria--1:gtdb_family_counter=f__Leptospiraceae--1:gtdb_genus_counter=g__Leptospira_B--1:gtdb_order_counter=o__Leptospirales--1:gtdb_phylum_counter=p__Spirochaetota--1:gtdb_species_counter=s__Leptospira_B fletcheri--1:heptad_counter=MCP-44H--1:lbd_counter=:lca_tree=s__Leptospira_B fletcheri:name=N8922:ref_name_counter=],(RS_GCF_000243675.2_protein.faa_NZ_AHMM02000024.1_51@PF00015_full_PFAM.381.582:0.0123881,(RS_GCF_000306235.2_protein.faa_NZ_AKWZ02000012.1_48@PF00015_full_PFAM.382.583:0.0107614,RS_GCF_000243715.2_protein.faa_NZ_AHMO02000007.1_359@PF00015_full_PFAM.382.583:0.00360266)0.622:0.00199841[&&NHX:Sample_counter=:Type_counter=:capture_class_counter=:capture_domain_counter=:capture_family_counter=:capture_genus_counter=:capture_order_counter=:capture_phylum_counter=:capture_species_counter=:gtdb_class_counter=:gtdb_domain_counter=:gtdb_family_counter=:gtdb_genus_counter=:gtdb_order_counter=:gtdb_phylum_counter=:gtdb_species_counter=:heptad_counter=:lbd_counter=:name=N8926:ref_name_counter=])0.916:0.0410869[&&NHX:Sample_counter=:Type_counter=:capture_class_counter=:capture_domain_counter=:capture_family_counter=:capture_genus_counter=:capture_order_counter=:capture_phylum_counter=:capture_species_counter=:gtdb_class_counter=:gtdb_domain_counter=:gtdb_family_counter=:gtdb_genus_counter=:gtdb_order_counter=:gtdb_phylum_counter=:gtdb_species_counter=:heptad_counter=:lbd_counter=:name=N8927:ref_name_counter=])0.912:0.0375553[&&NHX:Sample_counter=:Type_counter=GTDB--1:capture_class_counter=:capture_domain_counter=:capture_family_counter=:capture_genus_counter=:capture_order_counter=:capture_phylum_counter=:capture_species_counter=:gtdb_class_counter=c__Leptospirae--1:gtdb_domain_counter=d__Bacteria--1:gtdb_family_counter=f__Leptospiraceae--1:gtdb_genus_counter=g__Leptospira_B--1:gtdb_order_counter=o__Leptospirales--1:gtdb_phylum_counter=p__Spirochaetota--1:gtdb_species_counter=s__Leptospira_B fletcheri--1:heptad_counter=MCP-44H--1:lbd_counter=:lca_tree=s__Leptospira_B fletcheri:name=N8928:ref_name_counter=])0.539:0.0348304[&&NHX:Sample_counter=:Type_counter=GTDB--2:capture_class_counter=:capture_domain_counter=:capture_family_counter=:capture_genus_counter=:capture_order_counter=:capture_phylum_counter=:capture_species_counter=:gtdb_class_counter=c__Leptospirae--2:gtdb_domain_counter=d__Bacteria--2:gtdb_family_counter=f__Leptospiraceae--2:gtdb_genus_counter=g__Leptospira--1||g__Leptospira_B--1:gtdb_order_counter=o__Leptospirales--2:gtdb_phylum_counter=p__Spirochaetota--2:gtdb_species_counter=s__Leptospira mayottensis--1||s__Leptospira_B fletcheri--1:heptad_counter=MCP-44H--2:lbd_counter=:lca_tree=f__Leptospiraceae:name=N8929:ref_name_counter=])0.892:0.0465176[&&NHX:Sample_counter=rhiztom3--1:Type_counter=GTDB--18||capture--1:capture_class_counter=c__Leptospirae--1:capture_domain_counter=d__Bacteria--1:capture_family_counter=f__Leptospiraceae--1:capture_genus_counter=g__Leptospira_B--1:capture_order_counter=o__Leptospirales--1:capture_phylum_counter=p__Spirochaetota--1:capture_species_counter=s__Leptospira_B sp000347035--1:gtdb_class_counter=c__Leptospirae--18:gtdb_domain_counter=d__Bacteria--18:gtdb_family_counter=f__Leptospiraceae--18:gtdb_genus_counter=g__Leptospira--1||g__Leptospira_B--17:gtdb_order_counter=o__Leptospirales--18:gtdb_phylum_counter=p__Spirochaetota--18:gtdb_species_counter=s__Leptospira mayottensis--1||s__Leptospira_B andrefontaineae--1||s__Leptospira_B dzoumogneensis--1||s__Leptospira_B fletcheri--1||s__Leptospira_B haakeii--1||s__Leptospira_B hartskeerlii--1||s__Leptospira_B johnsonii--1||s__Leptospira_B koniambonensis--1||s__Leptospira_B langatensis--1||s__Leptospira_B licerasiae--1||s__Leptospira_B neocaledonica--1||s__Leptospira_B saintgironsiae--1||s__Leptospira_B sarikeiensis--1||s__Leptospira_B selangorensis--1||s__Leptospira_B semungkisensis--1||s__Leptospira_B sp000347035--1||s__Leptospira_B venezuelensis--1||s__Leptospira_B wolffii--1:heptad_counter=MCP-44H--19:lbd_counter=:lca_tree=g__Leptospira_B:name=N8930:ref_name_counter=])0.878:0.0788244[&&NHX:Sample_counter=rhiztom3--1:Type_counter=GTDB--18||capture--1:capture_class_counter=c__Leptospirae--1:capture_domain_counter=d__Bacteria--1:capture_family_counter=f__Leptospiraceae--1:capture_genus_counter=g__Leptospira_B--1:capture_order_counter=o__Leptospirales--1:capture_phylum_counter=p__Spirochaetota--1:capture_species_counter=s__Leptospira_B sp000347035--1:gtdb_class_counter=c__Leptospirae--18:gtdb_domain_counter=d__Bacteria--18:gtdb_family_counter=f__Leptospiraceae--18:gtdb_genus_counter=g__Leptospira--1||g__Leptospira_B--17:gtdb_order_counter=o__Leptospirales--18:gtdb_phylum_counter=p__Spirochaetota--18:gtdb_species_counter=s__Leptospira mayottensis--1||s__Leptospira_B andrefontaineae--1||s__Leptospira_B dzoumogneensis--1||s__Leptospira_B fletcheri--1||s__Leptospira_B haakeii--1||s__Leptospira_B hartskeerlii--1||s__Leptospira_B johnsonii--1||s__Leptospira_B koniambonensis--1||s__Leptospira_B langatensis--1||s__Leptospira_B licerasiae--1||s__Leptospira_B neocaledonica--1||s__Leptospira_B saintgironsiae--1||s__Leptospira_B sarikeiensis--1||s__Leptospira_B selangorensis--1||s__Leptospira_B semungkisensis--1||s__Leptospira_B sp000347035--1||s__Leptospira_B venezuelensis--1||s__Leptospira_B wolffii--1:heptad_counter=MCP-44H--19:lbd_counter=:lca_tree=g__Leptospira_B:name=N8931:ref_name_counter=])0.849:0.118067[&&NHX:Sample_counter=rhiztom3--1:Type_counter=GTDB--19||capture--1:capture_class_counter=c__Leptospirae--1:capture_domain_counter=d__Bacteria--1:capture_family_counter=f__Leptospiraceae--1:capture_genus_counter=g__Leptospira_B--1:capture_order_counter=o__Leptospirales--1:capture_phylum_counter=p__Spirochaetota--1:capture_species_counter=s__Leptospira_B sp000347035--1:gtdb_class_counter=c__Leptospirae--19:gtdb_domain_counter=d__Bacteria--19:gtdb_family_counter=f__Leptospiraceae--19:gtdb_genus_counter=g__Leptospira--2||g__Leptospira_B--17:gtdb_order_counter=o__Leptospirales--19:gtdb_phylum_counter=p__Spirochaetota--19:gtdb_species_counter=s__Leptospira adleri--1||s__Leptospira mayottensis--1||s__Leptospira_B andrefontaineae--1||s__Leptospira_B dzoumogneensis--1||s__Leptospira_B fletcheri--1||s__Leptospira_B haakeii--1||s__Leptospira_B hartskeerlii--1||s__Leptospira_B johnsonii--1||s__Leptospira_B koniambonensis--1||s__Leptospira_B langatensis--1||s__Leptospira_B licerasiae--1||s__Leptospira_B neocaledonica--1||s__Leptospira_B saintgironsiae--1||s__Leptospira_B sarikeiensis--1||s__Leptospira_B selangorensis--1||s__Leptospira_B semungkisensis--1||s__Leptospira_B sp000347035--1||s__Leptospira_B venezuelensis--1||s__Leptospira_B wolffii--1:heptad_counter=MCP-44H--20:lbd_counter=:lca_tree=f__Leptospiraceae:name=N8932:ref_name_counter=])0.996:0.319049[&&NHX:Sample_counter=rhiztom3--1:Type_counter=GTDB--38||capture--1:capture_class_counter=c__Leptospirae--1:capture_domain_counter=d__Bacteria--1:capture_family_counter=f__Leptospiraceae--1:capture_genus_counter=g__Leptospira_B--1:capture_order_counter=o__Leptospirales--1:capture_phylum_counter=p__Spirochaetota--1:capture_species_counter=s__Leptospira_B sp000347035--1:gtdb_class_counter=c__Leptospirae--38:gtdb_domain_counter=d__Bacteria--38:gtdb_family_counter=f__Leptospiraceae--38:gtdb_genus_counter=g__Leptospira--2||g__Leptospira_A--19||g__Leptospira_B--17:gtdb_order_counter=o__Leptospirales--38:gtdb_phylum_counter=p__Spirochaetota--38:gtdb_species_counter=s__Leptospira adleri--1||s__Leptospira mayottensis--1||s__Leptospira_A bandrabouensis--1||s__Leptospira_A biflexa--1||s__Leptospira_A bourretii--1||s__Leptospira_A bouyouniensis--1||s__Leptospira_A ellinghausenii--1||s__Leptospira_A harrisiae--1||s__Leptospira_A jelokensis--1||s__Leptospira_A kemamanensis--1||s__Leptospira_A levettii--1||s__Leptospira_A meyeri--1||s__Leptospira_A montravelensis--1||s__Leptospira_A mtsangambouensis--1||s__Leptospira_A perdikensis--1||s__Leptospira_A sp016742255--1||s__Leptospira_A sp016918735--1||s__Leptospira_A terpstrae--1||s__Leptospira_A vanthielii--1||s__Leptospira_A wolbachii--1||s__Leptospira_A yanagawae--1||s__Leptospira_B andrefontaineae--1||s__Leptospira_B dzoumogneensis--1||s__Leptospira_B fletcheri--1||s__Leptospira_B haakeii--1||s__Leptospira_B hartskeerlii--1||s__Leptospira_B johnsonii--1||s__Leptospira_B koniambonensis--1||s__Leptospira_B langatensis--1||s__Leptospira_B licerasiae--1||s__Leptospira_B neocaledonica--1||s__Leptospira_B saintgironsiae--1||s__Leptospira_B sarikeiensis--1||s__Leptospira_B selangorensis--1||s__Leptospira_B semungkisensis--1||s__Leptospira_B sp000347035--1||s__Leptospira_B venezuelensis--1||s__Leptospira_B wolffii--1:heptad_counter=MCP-44H--39:lbd_counter=:lca_tree=f__Leptospiraceae:name=N8933:ref_name_counter=])0.765:0.0728205[&&NHX:Sample_counter=rhiztom3--1:Type_counter=GTDB--42||capture--1:capture_class_counter=c__Leptospirae--1:capture_domain_counter=d__Bacteria--1:capture_family_counter=f__Leptospiraceae--1:capture_genus_counter=g__Leptospira_B--1:capture_order_counter=o__Leptospirales--1:capture_phylum_counter=p__Spirochaetota--1:capture_species_counter=s__Leptospira_B sp000347035--1:gtdb_class_counter=c__Leptospirae--42:gtdb_domain_counter=d__Bacteria--42:gtdb_family_counter=f__Leptospiraceae--42:gtdb_genus_counter=g__Leptospira--6||g__Leptospira_A--19||g__Leptospira_B--17:gtdb_order_counter=o__Leptospirales--42:gtdb_phylum_counter=p__Spirochaetota--42:gtdb_species_counter=s__Leptospira adleri--2||s__Leptospira mayottensis--1||s__Leptospira stimsonii--1||s__Leptospira stimsonii_A--1||s__Leptospira tipperaryensis--1||s__Leptospira_A bandrabouensis--1||s__Leptospira_A biflexa--1||s__Leptospira_A bourretii--1||s__Leptospira_A bouyouniensis--1||s__Leptospira_A ellinghausenii--1||s__Leptospira_A harrisiae--1||s__Leptospira_A jelokensis--1||s__Leptospira_A kemamanensis--1||s__Leptospira_A levettii--1||s__Leptospira_A meyeri--1||s__Leptospira_A montravelensis--1||s__Leptospira_A mtsangambouensis--1||s__Leptospira_A perdikensis--1||s__Leptospira_A sp016742255--1||s__Leptospira_A sp016918735--1||s__Leptospira_A terpstrae--1||s__Leptospira_A vanthielii--1||s__Leptospira_A wolbachii--1||s__Leptospira_A yanagawae--1||s__Leptospira_B andrefontaineae--1||s__Leptospira_B dzoumogneensis--1||s__Leptospira_B fletcheri--1||s__Leptospira_B haakeii--1||s__Leptospira_B hartskeerlii--1||s__Leptospira_B johnsonii--1||s__Leptospira_B koniambonensis--1||s__Leptospira_B langatensis--1||s__Leptospira_B licerasiae--1||s__Leptospira_B neocaledonica--1||s__Leptospira_B saintgironsiae--1||s__Leptospira_B sarikeiensis--1||s__Leptospira_B selangorensis--1||s__Leptospira_B semungkisensis--1||s__Leptospira_B sp000347035--1||s__Leptospira_B venezuelensis--1||s__Leptospira_B wolffii--1:heptad_counter=MCP-44H--43:lbd_counter=:lca_tree=f__Leptospiraceae:name=N8934:ref_name_counter=],((RS_GCF_004771005.1_protein.faa_NZ_RQHV01000062.1_332@PF00015_full_PFAM.338.584:0.0275101[&&NHX:Type=GTDB:gtdb_class=c__Leptospirae:gtdb_domain=d__Bacteria:gtdb_family=f__Leptospiraceae:gtdb_genus=g__Leptospira_A:gtdb_order=o__Leptospirales:gtdb_phylum=p__Spirochaetota:gtdb_species=s__Leptospira_A ilyithenensis:heptad=MCP-44H:species=d__Bacteria_p__Spirochaetota_c__Leptospirae_o__Leptospirales_f__Leptospiraceae_g__Leptospira_A_s__Leptospira_A ilyithenensis],RS_GCF_003114835.1_protein.faa_NZ_BFBA01000010.1_115@PF00015_full_PFAM.339.585:0.00746382[&&NHX:Type=GTDB:gtdb_class=c__Leptospirae:gtdb_domain=d__Bacteria:gtdb_family=f__Leptospiraceae:gtdb_genus=g__Leptospira_A:gtdb_order=o__Leptospirales:gtdb_phylum=p__Spirochaetota:gtdb_species=s__Leptospira_A kobayashii:heptad=MCP-44H:species=d__Bacteria_p__Spirochaetota_c__Leptospirae_o__Leptospirales_f__Leptospiraceae_g__Leptospira_A_s__Leptospira_A kobayashii])0.845:0.113514[&&NHX:Sample_counter=:Type_counter=GTDB--2:capture_class_counter=:capture_domain_counter=:capture_family_counter=:capture_genus_counter=:capture_order_counter=:capture_phylum_counter=:capture_species_counter=:evoltype=D:gtdb_class_counter=c__Leptospirae--2:gtdb_domain_counter=d__Bacteria--2:gtdb_family_counter=f__Leptospiraceae--2:gtdb_genus_counter=g__Leptospira_A--2:gtdb_order_counter=o__Leptospirales--2:gtdb_phylum_counter=p__Spirochaetota--2:gtdb_species_counter=s__Leptospira_A ilyithenensis--1||s__Leptospira_A kobayashii--1:heptad_counter=MCP-44H--2:lbd_counter=:lca=d__Bacteria:lca_tree=g__Leptospira_A:name=N8937:ref_name_counter=],(RS_GCF_004770745.1_protein.faa_NZ_RQGD01000010.1_26@PF00015_full_PFAM.351.579:0.191882[&&NHX:Type=GTDB:gtdb_class=c__Leptospirae:gtdb_domain=d__Bacteria:gtdb_family=f__Leptospiraceae:gtdb_genus=g__Leptospira_A:gtdb_order=o__Leptospirales:gtdb_phylum=p__Spirochaetota:gtdb_species=s__Leptospira_A ognonensis:heptad=MCP-44H:species=d__Bacteria_p__Spirochaetota_c__Leptospirae_o__Leptospirales_f__Leptospiraceae_g__Leptospira_A_s__Leptospira_A ognonensis],2b63e77a-3ff9-4944-8757-bbc6a71d8dc7_5@MCPsignal.1.485.511:0.449381[&&NHX:Sample=rhizpot3:Type=capture:capture_class=c__Alphaproteobacteria:capture_domain=d__Bacteria:capture_family=f__Rhizobiaceae:capture_genus=g__Rhizobium:capture_order=o__Rhizobiales:capture_phylum=p__Proteobacteria:capture_species=s__Rhizobium phaseoli_A:heptad=MCP-36H])0.593:0.151316[&&NHX:Sample_counter=rhizpot3--1:Type_counter=GTDB--1||capture--1:capture_class_counter=c__Alphaproteobacteria--1:capture_domain_counter=d__Bacteria--1:capture_family_counter=f__Rhizobiaceae--1:capture_genus_counter=g__Rhizobium--1:capture_order_counter=o__Rhizobiales--1:capture_phylum_counter=p__Proteobacteria--1:capture_species_counter=s__Rhizobium phaseoli_A--1:gtdb_class_counter=c__Leptospirae--1:gtdb_domain_counter=d__Bacteria--1:gtdb_family_counter=f__Leptospiraceae--1:gtdb_genus_counter=g__Leptospira_A--1:gtdb_order_counter=o__Leptospirales--1:gtdb_phylum_counter=p__Spirochaetota--1:gtdb_species_counter=s__Leptospira_A ognonensis--1:heptad_counter=MCP-36H--1||MCP-44H--1:lbd_counter=:lca_tree=s__Leptospira_A ognonensis:name=N8940:ref_name_counter=])1:0.608077[&&NHX:Sample_counter=rhizpot3--1:Type_counter=GTDB--3||capture--1:capture_class_counter=c__Alphaproteobacteria--1:capture_domain_counter=d__Bacteria--1:capture_family_counter=f__Rhizobiaceae--1:capture_genus_counter=g__Rhizobium--1:capture_order_counter=o__Rhizobiales--1:capture_phylum_counter=p__Proteobacteria--1:capture_species_counter=s__Rhizobium phaseoli_A--1:gtdb_class_counter=c__Leptospirae--3:gtdb_domain_counter=d__Bacteria--3:gtdb_family_counter=f__Leptospiraceae--3:gtdb_genus_counter=g__Leptospira_A--3:gtdb_order_counter=o__Leptospirales--3:gtdb_phylum_counter=p__Spirochaetota--3:gtdb_species_counter=s__Leptospira_A ilyithenensis--1||s__Leptospira_A kobayashii--1||s__Leptospira_A ognonensis--1:heptad_counter=MCP-36H--1||MCP-44H--3:lbd_counter=:lca_tree=g__Leptospira_A:name=N8941:ref_name_counter=])0.603:0.102889[&&NHX:Sample_counter=rhizpot3--1||rhiztom3--1:Type_counter=GTDB--45||capture--2:capture_class_counter=c__Alphaproteobacteria--1||c__Leptospirae--1:capture_domain_counter=d__Bacteria--2:capture_family_counter=f__Leptospiraceae--1||f__Rhizobiaceae--1:capture_genus_counter=g__Leptospira_B--1||g__Rhizobium--1:capture_order_counter=o__Leptospirales--1||o__Rhizobiales--1:capture_phylum_counter=p__Proteobacteria--1||p__Spirochaetota--1:capture_species_counter=s__Leptospira_B sp000347035--1||s__Rhizobium phaseoli_A--1:gtdb_class_counter=c__Leptospirae--45:gtdb_domain_counter=d__Bacteria--45:gtdb_family_counter=f__Leptospiraceae--45:gtdb_genus_counter=g__Leptospira--6||g__Leptospira_A--22||g__Leptospira_B--17:gtdb_order_counter=o__Leptospirales--45:gtdb_phylum_counter=p__Spirochaetota--45:gtdb_species_counter=s__Leptospira adleri--2||s__Leptospira mayottensis--1||s__Leptospira stimsonii--1||s__Leptospira stimsonii_A--1||s__Leptospira tipperaryensis--1||s__Leptospira_A bandrabouensis--1||s__Leptospira_A biflexa--1||s__Leptospira_A bourretii--1||s__Leptospira_A bouyouniensis--1||s__Leptospira_A ellinghausenii--1||s__Leptospira_A harrisiae--1||s__Leptospira_A ilyithenensis--1||s__Leptospira_A jelokensis--1||s__Leptospira_A kemamanensis--1||s__Leptospira_A kobayashii--1||s__Leptospira_A levettii--1||s__Leptospira_A meyeri--1||s__Leptospira_A montravelensis--1||s__Leptospira_A mtsangambouensis--1||s__Leptospira_A ognonensis--1||s__Leptospira_A perdikensis--1||s__Leptospira_A sp016742255--1||s__Leptospira_A sp016918735--1||s__Leptospira_A terpstrae--1||s__Leptospira_A vanthielii--1||s__Leptospira_A wolbachii--1||s__Leptospira_A yanagawae--1||s__Leptospira_B andrefontaineae--1||s__Leptospira_B dzoumogneensis--1||s__Leptospira_B fletcheri--1||s__Leptospira_B haakeii--1||s__Leptospira_B hartskeerlii--1||s__Leptospira_B johnsonii--1||s__Leptospira_B koniambonensis--1||s__Leptospira_B langatensis--1||s__Leptospira_B licerasiae--1||s__Leptospira_B neocaledonica--1||s__Leptospira_B saintgironsiae--1||s__Leptospira_B sarikeiensis--1||s__Leptospira_B selangorensis--1||s__Leptospira_B semungkisensis--1||s__Leptospira_B sp000347035--1||s__Leptospira_B venezuelensis--1||s__Leptospira_B wolffii--1:heptad_counter=MCP-36H--1||MCP-44H--46:lbd_counter=:lca_tree=f__Leptospiraceae:name=N8942:ref_name_counter=],(9805d7f3-14b9-4c67-8c98-a6a76e237a89_2@MCPsignal.344.466:0.104506[&&NHX:Sample=rhiztom1:Type=capture:capture_class=c__Leptospirae:capture_domain=d__Bacteria:capture_family=f__Leptonemataceae:capture_genus=g__Leptonema:capture_order=o__Leptospirales:capture_phylum=p__Spirochaetota:capture_species=s__Leptonema illini:heptad=MCP-44H],(4a209313-844b-4585-84f9-b6c6a4dab870_2@MCPsignal.136.165:0.507479[&&NHX:Sample=rhizpot1:Type=capture:capture_class=c__Alphaproteobacteria:capture_domain=d__Bacteria:capture_family=f__Rhizobiaceae:capture_genus=g__Pararhizobium:capture_order=o__Rhizobiales:capture_phylum=p__Proteobacteria:capture_species=s__Pararhizobium sp900474095:heptad=MCP-36H],(RS_GCF_000243335.1_protein.faa_NZ_JH597773.1_2965@PF00015_full_PFAM.361.582:0.0117546[&&NHX:Type=GTDB:gtdb_class=c__Leptospirae:gtdb_domain=d__Bacteria:gtdb_family=f__Leptonemataceae:gtdb_genus=g__Leptonema:gtdb_order=o__Leptospirales:gtdb_phylum=p__Spirochaetota:gtdb_species=s__Leptonema illini:heptad=MCP-44H:species=d__Bacteria_p__Spirochaetota_c__Leptospirae_o__Leptospirales_f__Leptonemataceae_g__Leptonema_s__Leptonema illini],6cadc50c-72fa-41a4-9b67-c436d9712e82_4@MCPsignal.353.466:0.000966917[&&NHX:Sample=rhiztom1:Type=capture:besthit=98.2:bitscore=193.0:capture_class=c__Leptospirae:capture_domain=d__Bacteria:capture_family=f__Leptonemataceae:capture_genus=g__Leptonema:capture_order=o__Leptospirales:capture_phylum=p__Spirochaetota:capture_species=s__Leptonema illini:evalue=2.4e-63:gapopen=0.0:heptad=MCP-44H:length=113.0:mismatch=2.0:qcovhsp=100.0:qend=113.0:qstart=1.0:ref_name=RS_GCF_000243335.1_protein.faa_NZ_JH597773.1_2965@PF00015_full_PFAM.361.582:scovhsp=51.1:send=149.0:sstart=37.0])0.095:0.00180174[&&NHX:Sample_counter=rhiztom1--1:Type_counter=GTDB--1||capture--1:besthit_avg=98.2:besthit_max=98.2:besthit_min=98.2:besthit_std=0:besthit_sum=98.2:bitscore_avg=193.0:bitscore_max=193.0:bitscore_min=193.0:bitscore_std=0:bitscore_sum=193.0:capture_class_counter=c__Leptospirae--1:capture_domain_counter=d__Bacteria--1:capture_family_counter=f__Leptonemataceae--1:capture_genus_counter=g__Leptonema--1:capture_order_counter=o__Leptospirales--1:capture_phylum_counter=p__Spirochaetota--1:capture_species_counter=s__Leptonema illini--1:evalue_avg=2.4e-63:evalue_max=2.4e-63:evalue_min=2.4e-63:evalue_std=0:evalue_sum=2.4e-63:gapopen_avg=0.0:gapopen_max=0.0:gapopen_min=0.0:gapopen_std=0:gapopen_sum=0.0:gtdb_class_counter=c__Leptospirae--1:gtdb_domain_counter=d__Bacteria--1:gtdb_family_counter=f__Leptonemataceae--1:gtdb_genus_counter=g__Leptonema--1:gtdb_order_counter=o__Leptospirales--1:gtdb_phylum_counter=p__Spirochaetota--1:gtdb_species_counter=s__Leptonema illini--1:heptad_counter=MCP-44H--2:lbd_counter=:lca_tree=s__Leptonema illini:length_avg=113.0:length_max=113.0:length_min=113.0:length_std=0:length_sum=113.0:mismatch_avg=2.0:mismatch_max=2.0:mismatch_min=2.0:mismatch_std=0:mismatch_sum=2.0:name=N8947:qcovhsp_avg=100.0:qcovhsp_max=100.0:qcovhsp_min=100.0:qcovhsp_std=0:qcovhsp_sum=100.0:qend_avg=113.0:qend_max=113.0:qend_min=113.0:qend_std=0:qend_sum=113.0:qstart_avg=1.0:qstart_max=1.0:qstart_min=1.0:qstart_std=0:qstart_sum=1.0:ref_name_counter=RS_GCF_000243335.1_protein.faa_NZ_JH597773.1_2965@PF00015_full_PFAM.361.582--1:scovhsp_avg=51.1:scovhsp_max=51.1:scovhsp_min=51.1:scovhsp_std=0:scovhsp_sum=51.1:send_avg=149.0:send_max=149.0:send_min=149.0:send_std=0:send_sum=149.0:sstart_avg=37.0:sstart_max=37.0:sstart_min=37.0:sstart_std=0:sstart_sum=37.0])0.108:0.0360492[&&NHX:Sample_counter=rhizpot1--1||rhiztom1--1:Type_counter=GTDB--1||capture--2:besthit_avg=98.2:besthit_max=98.2:besthit_min=98.2:besthit_std=0:besthit_sum=98.2:bitscore_avg=193.0:bitscore_max=193.0:bitscore_min=193.0:bitscore_std=0:bitscore_sum=193.0:capture_class_counter=c__Alphaproteobacteria--1||c__Leptospirae--1:capture_domain_counter=d__Bacteria--2:capture_family_counter=f__Leptonemataceae--1||f__Rhizobiaceae--1:capture_genus_counter=g__Leptonema--1||g__Pararhizobium--1:capture_order_counter=o__Leptospirales--1||o__Rhizobiales--1:capture_phylum_counter=p__Proteobacteria--1||p__Spirochaetota--1:capture_species_counter=s__Leptonema illini--1||s__Pararhizobium sp900474095--1:evalue_avg=2.4e-63:evalue_max=2.4e-63:evalue_min=2.4e-63:evalue_std=0:evalue_sum=2.4e-63:gapopen_avg=0.0:gapopen_max=0.0:gapopen_min=0.0:gapopen_std=0:gapopen_sum=0.0:gtdb_class_counter=c__Leptospirae--1:gtdb_domain_counter=d__Bacteria--1:gtdb_family_counter=f__Leptonemataceae--1:gtdb_genus_counter=g__Leptonema--1:gtdb_order_counter=o__Leptospirales--1:gtdb_phylum_counter=p__Spirochaetota--1:gtdb_species_counter=s__Leptonema illini--1:heptad_counter=MCP-36H--1||MCP-44H--2:lbd_counter=:lca_tree=s__Leptonema illini:length_avg=113.0:length_max=113.0:length_min=113.0:length_std=0:length_sum=113.0:mismatch_avg=2.0:mismatch_max=2.0:mismatch_min=2.0:mismatch_std=0:mismatch_sum=2.0:name=N8948:qcovhsp_avg=100.0:qcovhsp_max=100.0:qcovhsp_min=100.0:qcovhsp_std=0:qcovhsp_sum=100.0:qend_avg=113.0:qend_max=113.0:qend_min=113.0:qend_std=0:qend_sum=113.0:qstart_avg=1.0:qstart_max=1.0:qstart_min=1.0:qstart_std=0:qstart_sum=1.0:ref_name_counter=RS_GCF_000243335.1_protein.faa_NZ_JH597773.1_2965@PF00015_full_PFAM.361.582--1:scovhsp_avg=51.1:scovhsp_max=51.1:scovhsp_min=51.1:scovhsp_std=0:scovhsp_sum=51.1:send_avg=149.0:send_max=149.0:send_min=149.0:send_std=0:send_sum=149.0:sstart_avg=37.0:sstart_max=37.0:sstart_min=37.0:sstart_std=0:sstart_sum=37.0])1:1.02168[&&NHX:Sample_counter=rhizpot1--1||rhiztom1--2:Type_counter=GTDB--1||capture--3:besthit_avg=98.2:besthit_max=98.2:besthit_min=98.2:besthit_std=0:besthit_sum=98.2:bitscore_avg=193.0:bitscore_max=193.0:bitscore_min=193.0:bitscore_std=0:bitscore_sum=193.0:capture_class_counter=c__Alphaproteobacteria--1||c__Leptospirae--2:capture_domain_counter=d__Bacteria--3:capture_family_counter=f__Leptonemataceae--2||f__Rhizobiaceae--1:capture_genus_counter=g__Leptonema--2||g__Pararhizobium--1:capture_order_counter=o__Leptospirales--2||o__Rhizobiales--1:capture_phylum_counter=p__Proteobacteria--1||p__Spirochaetota--2:capture_species_counter=s__Leptonema illini--2||s__Pararhizobium sp900474095--1:evalue_avg=2.4e-63:evalue_max=2.4e-63:evalue_min=2.4e-63:evalue_std=0:evalue_sum=2.4e-63:gapopen_avg=0.0:gapopen_max=0.0:gapopen_min=0.0:gapopen_std=0:gapopen_sum=0.0:gtdb_class_counter=c__Leptospirae--1:gtdb_domain_counter=d__Bacteria--1:gtdb_family_counter=f__Leptonemataceae--1:gtdb_genus_counter=g__Leptonema--1:gtdb_order_counter=o__Leptospirales--1:gtdb_phylum_counter=p__Spirochaetota--1:gtdb_species_counter=s__Leptonema illini--1:heptad_counter=MCP-36H--1||MCP-44H--3:lbd_counter=:lca_tree=s__Leptonema illini:length_avg=113.0:length_max=113.0:length_min=113.0:length_std=0:length_sum=113.0:mismatch_avg=2.0:mismatch_max=2.0:mismatch_min=2.0:mismatch_std=0:mismatch_sum=2.0:name=N8949:qcovhsp_avg=100.0:qcovhsp_max=100.0:qcovhsp_min=100.0:qcovhsp_std=0:qcovhsp_sum=100.0:qend_avg=113.0:qend_max=113.0:qend_min=113.0:qend_std=0:qend_sum=113.0:qstart_avg=1.0:qstart_max=1.0:qstart_min=1.0:qstart_std=0:qstart_sum=1.0:ref_name_counter=RS_GCF_000243335.1_protein.faa_NZ_JH597773.1_2965@PF00015_full_PFAM.361.582--1:scovhsp_avg=51.1:scovhsp_max=51.1:scovhsp_min=51.1:scovhsp_std=0:scovhsp_sum=51.1:send_avg=149.0:send_max=149.0:send_min=149.0:send_std=0:send_sum=149.0:sstart_avg=37.0:sstart_max=37.0:sstart_min=37.0:sstart_std=0:sstart_sum=37.0])0.573:0.134802[&&NHX:Sample_counter=rhizpot1--1||rhizpot3--1||rhiztom1--2||rhiztom3--1:Type_counter=GTDB--46||capture--5:besthit_avg=98.2:besthit_max=98.2:besthit_min=98.2:besthit_std=0:besthit_sum=98.2:bitscore_avg=193.0:bitscore_max=193.0:bitscore_min=193.0:bitscore_std=0:bitscore_sum=193.0:capture_class_counter=c__Alphaproteobacteria--2||c__Leptospirae--3:capture_domain_counter=d__Bacteria--5:capture_family_counter=f__Leptonemataceae--2||f__Leptospiraceae--1||f__Rhizobiaceae--2:capture_genus_counter=g__Leptonema--2||g__Leptospira_B--1||g__Pararhizobium--1||g__Rhizobium--1:capture_order_counter=o__Leptospirales--3||o__Rhizobiales--2:capture_phylum_counter=p__Proteobacteria--2||p__Spirochaetota--3:capture_species_counter=s__Leptonema illini--2||s__Leptospira_B sp000347035--1||s__Pararhizobium sp900474095--1||s__Rhizobium phaseoli_A--1:evalue_avg=2.4e-63:evalue_max=2.4e-63:evalue_min=2.4e-63:evalue_std=0:evalue_sum=2.4e-63:gapopen_avg=0.0:gapopen_max=0.0:gapopen_min=0.0:gapopen_std=0:gapopen_sum=0.0:gtdb_class_counter=c__Leptospirae--46:gtdb_domain_counter=d__Bacteria--46:gtdb_family_counter=f__Leptonemataceae--1||f__Leptospiraceae--45:gtdb_genus_counter=g__Leptonema--1||g__Leptospira--6||g__Leptospira_A--22||g__Leptospira_B--17:gtdb_order_counter=o__Leptospirales--46:gtdb_phylum_counter=p__Spirochaetota--46:gtdb_species_counter=s__Leptonema illini--1||s__Leptospira adleri--2||s__Leptospira mayottensis--1||s__Leptospira stimsonii--1||s__Leptospira stimsonii_A--1||s__Leptospira tipperaryensis--1||s__Leptospira_A bandrabouensis--1||s__Leptospira_A biflexa--1||s__Leptospira_A bourretii--1||s__Leptospira_A bouyouniensis--1||s__Leptospira_A ellinghausenii--1||s__Leptospira_A harrisiae--1||s__Leptospira_A ilyithenensis--1||s__Leptospira_A jelokensis--1||s__Leptospira_A kemamanensis--1||s__Leptospira_A kobayashii--1||s__Leptospira_A levettii--1||s__Leptospira_A meyeri--1||s__Leptospira_A montravelensis--1||s__Leptospira_A mtsangambouensis--1||s__Leptospira_A ognonensis--1||s__Leptospira_A perdikensis--1||s__Leptospira_A sp016742255--1||s__Leptospira_A sp016918735--1||s__Leptospira_A terpstrae--1||s__Leptospira_A vanthielii--1||s__Leptospira_A wolbachii--1||s__Leptospira_A yanagawae--1||s__Leptospira_B andrefontaineae--1||s__Leptospira_B dzoumogneensis--1||s__Leptospira_B fletcheri--1||s__Leptospira_B haakeii--1||s__Leptospira_B hartskeerlii--1||s__Leptospira_B johnsonii--1||s__Leptospira_B koniambonensis--1||s__Leptospira_B langatensis--1||s__Leptospira_B licerasiae--1||s__Leptospira_B neocaledonica--1||s__Leptospira_B saintgironsiae--1||s__Leptospira_B sarikeiensis--1||s__Leptospira_B selangorensis--1||s__Leptospira_B semungkisensis--1||s__Leptospira_B sp000347035--1||s__Leptospira_B venezuelensis--1||s__Leptospira_B wolffii--1:heptad_counter=MCP-36H--2||MCP-44H--49:lbd_counter=:lca_tree=f__Leptospiraceae:length_avg=113.0:length_max=113.0:length_min=113.0:length_std=0:length_sum=113.0:mismatch_avg=2.0:mismatch_max=2.0:mismatch_min=2.0:mismatch_std=0:mismatch_sum=2.0:name=N8950:qcovhsp_avg=100.0:qcovhsp_max=100.0:qcovhsp_min=100.0:qcovhsp_std=0:qcovhsp_sum=100.0:qend_avg=113.0:qend_max=113.0:qend_min=113.0:qend_std=0:qend_sum=113.0:qstart_avg=1.0:qstart_max=1.0:qstart_min=1.0:qstart_std=0:qstart_sum=1.0:ref_name_counter=RS_GCF_000243335.1_protein.faa_NZ_JH597773.1_2965@PF00015_full_PFAM.361.582--1:scovhsp_avg=51.1:scovhsp_max=51.1:scovhsp_min=51.1:scovhsp_std=0:scovhsp_sum=51.1:send_avg=149.0:send_max=149.0:send_min=149.0:send_std=0:send_sum=149.0:sstart_avg=37.0:sstart_max=37.0:sstart_min=37.0:sstart_std=0:sstart_sum=37.0],((GB_GCA_013297885.1_protein.faa_JAAFIR010000003.1_187@PF00015_full_PFAM.277.580:0.332379[&&NHX:Type=GTDB:gtdb_class=c__Leptospirae:gtdb_domain=d__Bacteria:gtdb_family=f__Leptospiraceae:gtdb_genus=g__UBA2033:gtdb_order=o__Leptospirales:gtdb_phylum=p__Spirochaetota:gtdb_species=s__UBA2033 sp013297885:heptad=MCP-44H:species=d__Bacteria_p__Spirochaetota_c__Leptospirae_o__Leptospirales_f__Leptospiraceae_g__UBA2033_s__UBA2033 sp013297885],c2762971-7251-4630-9255-c1e14ce3b478_6@MCPsignal.279.303:0.340116[&&NHX:Sample=rhizpot3:Type=capture:capture_class=c__Actinomycetia:capture_domain=d__Bacteria:capture_family=f__Geodermatophilaceae:capture_genus=g__Geodermatophilus:capture_order=o__Mycobacteriales:capture_phylum=p__Actinobacteriota:capture_species=s__Geodermatophilus amargosae:heptad=MCP-38H])0.707:0.134186[&&NHX:Sample_counter=rhizpot3--1:Type_counter=GTDB--1||capture--1:capture_class_counter=c__Actinomycetia--1:capture_domain_counter=d__Bacteria--1:capture_family_counter=f__Geodermatophilaceae--1:capture_genus_counter=g__Geodermatophilus--1:capture_order_counter=o__Mycobacteriales--1:capture_phylum_counter=p__Actinobacteriota--1:capture_species_counter=s__Geodermatophilus amargosae--1:gtdb_class_counter=c__Leptospirae--1:gtdb_domain_counter=d__Bacteria--1:gtdb_family_counter=f__Leptospiraceae--1:gtdb_genus_counter=g__UBA2033--1:gtdb_order_counter=o__Leptospirales--1:gtdb_phylum_counter=p__Spirochaetota--1:gtdb_species_counter=s__UBA2033 sp013297885--1:heptad_counter=MCP-38H--1||MCP-44H--1:lbd_counter=:lca_tree=s__UBA2033 sp013297885:name=N8953:ref_name_counter=],(GB_GCA_017996175.1_protein.faa_JAGOHK010000102.1_5@PF00015_full_PFAM.296.581:0.0993954[&&NHX:Type=GTDB:gtdb_class=c__Leptospirae:gtdb_domain=d__Bacteria:gtdb_family=f__Leptospiraceae:gtdb_genus=g__UBA2033:gtdb_order=o__Leptospirales:gtdb_phylum=p__Spirochaetota:gtdb_species=s__UBA2033 sp017996175:heptad=MCP-44H:species=d__Bacteria_p__Spirochaetota_c__Leptospirae_o__Leptospirales_f__Leptospiraceae_g__UBA2033_s__UBA2033 sp017996175],(GB_GCA_017996175.1_protein.faa_JAGOHK010000055.1_16@PF00015_full_PFAM.290.583:0.112983[&&NHX:Type=GTDB:gtdb_class=c__Leptospirae:gtdb_domain=d__Bacteria:gtdb_family=f__Leptospiraceae:gtdb_genus=g__UBA2033:gtdb_order=o__Leptospirales:gtdb_phylum=p__Spirochaetota:gtdb_species=s__UBA2033 sp017996175:heptad=MCP-44H:species=d__Bacteria_p__Spirochaetota_c__Leptospirae_o__Leptospirales_f__Leptospiraceae_g__UBA2033_s__UBA2033 sp017996175],(GB_GCA_016708435.1_protein.faa_JADJFV010000004.1_118@PF00015_full_PFAM.362.582:0.0186099[&&NHX:Type=GTDB:gtdb_class=c__Leptospirae:gtdb_domain=d__Bacteria:gtdb_family=f__Leptospiraceae:gtdb_genus=g__UBA2033:gtdb_order=o__Leptospirales:gtdb_phylum=p__Spirochaetota:gtdb_species=s__UBA2033 sp016708435:heptad=MCP-44H:species=d__Bacteria_p__Spirochaetota_c__Leptospirae_o__Leptospirales_f__Leptospiraceae_g__UBA2033_s__UBA2033 sp016708435],(GB_GCA_013297885.1_protein.faa_JAAFIR010000034.1_4@PF00015_full_PFAM.378.579:0.0913599[&&NHX:Type=GTDB:gtdb_class=c__Leptospirae:gtdb_domain=d__Bacteria:gtdb_family=f__Leptospiraceae:gtdb_genus=g__UBA2033:gtdb_order=o__Leptospirales:gtdb_phylum=p__Spirochaetota:gtdb_species=s__UBA2033 sp013297885:heptad=MCP-44H:species=d__Bacteria_p__Spirochaetota_c__Leptospirae_o__Leptospirales_f__Leptospiraceae_g__UBA2033_s__UBA2033 sp013297885],GB_GCA_002333425.1_protein.faa_DDBL01000175.1_21@PF00015_full_PFAM.367.576:0.0306493[&&NHX:Type=GTDB:gtdb_class=c__Leptospirae:gtdb_domain=d__Bacteria:gtdb_family=f__Leptospiraceae:gtdb_genus=g__UBA2033:gtdb_order=o__Leptospirales:gtdb_phylum=p__Spirochaetota:gtdb_species=s__UBA2033 sp002333425:heptad=MCP-44H:species=d__Bacteria_p__Spirochaetota_c__Leptospirae_o__Leptospirales_f__Leptospiraceae_g__UBA2033_s__UBA2033 sp002333425])0.856:0.0166826[&&NHX:Sample_counter=:Type_counter=GTDB--2:capture_class_counter=:capture_domain_counter=:capture_family_counter=:capture_genus_counter=:capture_order_counter=:capture_phylum_counter=:capture_species_counter=:evoltype=D:gtdb_class_counter=c__Leptospirae--2:gtdb_domain_counter=d__Bacteria--2:gtdb_family_counter=f__Leptospiraceae--2:gtdb_genus_counter=g__UBA2033--2:gtdb_order_counter=o__Leptospirales--2:gtdb_phylum_counter=p__Spirochaetota--2:gtdb_species_counter=s__UBA2033 sp002333425--1||s__UBA2033 sp013297885--1:heptad_counter=MCP-44H--2:lbd_counter=:lca=d__Bacteria:lca_tree=g__UBA2033:name=N8959:ref_name_counter=])0.999:0.13146[&&NHX:Sample_counter=:Type_counter=GTDB--3:capture_class_counter=:capture_domain_counter=:capture_family_counter=:capture_genus_counter=:capture_order_counter=:capture_phylum_counter=:capture_species_counter=:evoltype=D:gtdb_class_counter=c__Leptospirae--3:gtdb_domain_counter=d__Bacteria--3:gtdb_family_counter=f__Leptospiraceae--3:gtdb_genus_counter=g__UBA2033--3:gtdb_order_counter=o__Leptospirales--3:gtdb_phylum_counter=p__Spirochaetota--3:gtdb_species_counter=s__UBA2033 sp002333425--1||s__UBA2033 sp013297885--1||s__UBA2033 sp016708435--1:heptad_counter=MCP-44H--3:lbd_counter=:lca=d__Bacteria:lca_tree=g__UBA2033:name=N8960:ref_name_counter=])0.926:0.0774041[&&NHX:Sample_counter=:Type_counter=GTDB--4:capture_class_counter=:capture_domain_counter=:capture_family_counter=:capture_genus_counter=:capture_order_counter=:capture_phylum_counter=:capture_species_counter=:evoltype=D:gtdb_class_counter=c__Leptospirae--4:gtdb_domain_counter=d__Bacteria--4:gtdb_family_counter=f__Leptospiraceae--4:gtdb_genus_counter=g__UBA2033--4:gtdb_order_counter=o__Leptospirales--4:gtdb_phylum_counter=p__Spirochaetota--4:gtdb_species_counter=s__UBA2033 sp002333425--1||s__UBA2033 sp013297885--1||s__UBA2033 sp016708435--1||s__UBA2033 sp017996175--1:heptad_counter=MCP-44H--4:lbd_counter=:lca=d__Bacteria:lca_tree=g__UBA2033:name=N8961:ref_name_counter=])0.994:0.333272[&&NHX:Sample_counter=:Type_counter=GTDB--5:capture_class_counter=:capture_domain_counter=:capture_family_counter=:capture_genus_counter=:capture_order_counter=:capture_phylum_counter=:capture_species_counter=:evoltype=D:gtdb_class_counter=c__Leptospirae--5:gtdb_domain_counter=d__Bacteria--5:gtdb_family_counter=f__Leptospiraceae--5:gtdb_genus_counter=g__UBA2033--5:gtdb_order_counter=o__Leptospirales--5:gtdb_phylum_counter=p__Spirochaetota--5:gtdb_species_counter=s__UBA2033 sp002333425--1||s__UBA2033 sp013297885--1||s__UBA2033 sp016708435--1||s__UBA2033 sp017996175--2:heptad_counter=MCP-44H--5:lbd_counter=:lca=d__Bacteria:lca_tree=g__UBA2033:name=N8962:ref_name_counter=])1:0.518566[&&NHX:Sample_counter=rhizpot3--1:Type_counter=GTDB--6||capture--1:capture_class_counter=c__Actinomycetia--1:capture_domain_counter=d__Bacteria--1:capture_family_counter=f__Geodermatophilaceae--1:capture_genus_counter=g__Geodermatophilus--1:capture_order_counter=o__Mycobacteriales--1:capture_phylum_counter=p__Actinobacteriota--1:capture_species_counter=s__Geodermatophilus amargosae--1:gtdb_class_counter=c__Leptospirae--6:gtdb_domain_counter=d__Bacteria--6:gtdb_family_counter=f__Leptospiraceae--6:gtdb_genus_counter=g__UBA2033--6:gtdb_order_counter=o__Leptospirales--6:gtdb_phylum_counter=p__Spirochaetota--6:gtdb_species_counter=s__UBA2033 sp002333425--1||s__UBA2033 sp013297885--2||s__UBA2033 sp016708435--1||s__UBA2033 sp017996175--2:heptad_counter=MCP-38H--1||MCP-44H--6:lbd_counter=:lca_tree=g__UBA2033:name=N8963:ref_name_counter=])0.27:0.047725[&&NHX:Sample_counter=rhizpot1--1||rhizpot3--2||rhiztom1--2||rhiztom3--1:Type_counter=GTDB--52||capture--6:besthit_avg=98.2:besthit_max=98.2:besthit_min=98.2:besthit_std=0:besthit_sum=98.2:bitscore_avg=193.0:bitscore_max=193.0:bitscore_min=193.0:bitscore_std=0:bitscore_sum=193.0:capture_class_counter=c__Actinomycetia--1||c__Alphaproteobacteria--2||c__Leptospirae--3:capture_domain_counter=d__Bacteria--6:capture_family_counter=f__Geodermatophilaceae--1||f__Leptonemataceae--2||f__Leptospiraceae--1||f__Rhizobiaceae--2:capture_genus_counter=g__Geodermatophilus--1||g__Leptonema--2||g__Leptospira_B--1||g__Pararhizobium--1||g__Rhizobium--1:capture_order_counter=o__Leptospirales--3||o__Mycobacteriales--1||o__Rhizobiales--2:capture_phylum_counter=p__Actinobacteriota--1||p__Proteobacteria--2||p__Spirochaetota--3:capture_species_counter=s__Geodermatophilus amargosae--1||s__Leptonema illini--2||s__Leptospira_B sp000347035--1||s__Pararhizobium sp900474095--1||s__Rhizobium phaseoli_A--1:evalue_avg=2.4e-63:evalue_max=2.4e-63:evalue_min=2.4e-63:evalue_std=0:evalue_sum=2.4e-63:gapopen_avg=0.0:gapopen_max=0.0:gapopen_min=0.0:gapopen_std=0:gapopen_sum=0.0:gtdb_class_counter=c__Leptospirae--52:gtdb_domain_counter=d__Bacteria--52:gtdb_family_counter=f__Leptonemataceae--1||f__Leptospiraceae--51:gtdb_genus_counter=g__Leptonema--1||g__Leptospira--6||g__Leptospira_A--22||g__Leptospira_B--17||g__UBA2033--6:gtdb_order_counter=o__Leptospirales--52:gtdb_phylum_counter=p__Spirochaetota--52:gtdb_species_counter=s__Leptonema illini--1||s__Leptospira adleri--2||s__Leptospira mayottensis--1||s__Leptospira stimsonii--1||s__Leptospira stimsonii_A--1||s__Leptospira tipperaryensis--1||s__Leptospira_A bandrabouensis--1||s__Leptospira_A biflexa--1||s__Leptospira_A bourretii--1||s__Leptospira_A bouyouniensis--1||s__Leptospira_A ellinghausenii--1||s__Leptospira_A harrisiae--1||s__Leptospira_A ilyithenensis--1||s__Leptospira_A jelokensis--1||s__Leptospira_A kemamanensis--1||s__Leptospira_A kobayashii--1||s__Leptospira_A levettii--1||s__Leptospira_A meyeri--1||s__Leptospira_A montravelensis--1||s__Leptospira_A mtsangambouensis--1||s__Leptospira_A ognonensis--1||s__Leptospira_A perdikensis--1||s__Leptospira_A sp016742255--1||s__Leptospira_A sp016918735--1||s__Leptospira_A terpstrae--1||s__Leptospira_A vanthielii--1||s__Leptospira_A wolbachii--1||s__Leptospira_A yanagawae--1||s__Leptospira_B andrefontaineae--1||s__Leptospira_B dzoumogneensis--1||s__Leptospira_B fletcheri--1||s__Leptospira_B haakeii--1||s__Leptospira_B hartskeerlii--1||s__Leptospira_B johnsonii--1||s__Leptospira_B koniambonensis--1||s__Leptospira_B langatensis--1||s__Leptospira_B licerasiae--1||s__Leptospira_B neocaledonica--1||s__Leptospira_B saintgironsiae--1||s__Leptospira_B sarikeiensis--1||s__Leptospira_B selangorensis--1||s__Leptospira_B semungkisensis--1||s__Leptospira_B sp000347035--1||s__Leptospira_B venezuelensis--1||s__Leptospira_B wolffii--1||s__UBA2033 sp002333425--1||s__UBA2033 sp013297885--2||s__UBA2033 sp016708435--1||s__UBA2033 sp017996175--2:heptad_counter=MCP-36H--2||MCP-38H--1||MCP-44H--55:lbd_counter=:lca_tree=f__Leptospiraceae:length_avg=113.0:length_max=113.0:length_min=113.0:length_std=0:length_sum=113.0:mismatch_avg=2.0:mismatch_max=2.0:mismatch_min=2.0:mismatch_std=0:mismatch_sum=2.0:name=N8964:qcovhsp_avg=100.0:qcovhsp_max=100.0:qcovhsp_min=100.0:qcovhsp_std=0:qcovhsp_sum=100.0:qend_avg=113.0:qend_max=113.0:qend_min=113.0:qend_std=0:qend_sum=113.0:qstart_avg=1.0:qstart_max=1.0:qstart_min=1.0:qstart_std=0:qstart_sum=1.0:ref_name_counter=RS_GCF_000243335.1_protein.faa_NZ_JH597773.1_2965@PF00015_full_PFAM.361.582--1:scovhsp_avg=51.1:scovhsp_max=51.1:scovhsp_min=51.1:scovhsp_std=0:scovhsp_sum=51.1:send_avg=149.0:send_max=149.0:send_min=149.0:send_std=0:send_sum=149.0:sstart_avg=37.0:sstart_max=37.0:sstart_min=37.0:sstart_std=0:sstart_sum=37.0])0.833:0.107155[&&NHX:Sample_counter=rhizpot1--1||rhizpot3--2||rhiztom1--2||rhiztom3--1:Type_counter=GTDB--55||capture--6:besthit_avg=98.2:besthit_max=98.2:besthit_min=98.2:besthit_std=0:besthit_sum=98.2:bitscore_avg=193.0:bitscore_max=193.0:bitscore_min=193.0:bitscore_std=0:bitscore_sum=193.0:capture_class_counter=c__Actinomycetia--1||c__Alphaproteobacteria--2||c__Leptospirae--3:capture_domain_counter=d__Bacteria--6:capture_family_counter=f__Geodermatophilaceae--1||f__Leptonemataceae--2||f__Leptospiraceae--1||f__Rhizobiaceae--2:capture_genus_counter=g__Geodermatophilus--1||g__Leptonema--2||g__Leptospira_B--1||g__Pararhizobium--1||g__Rhizobium--1:capture_order_counter=o__Leptospirales--3||o__Mycobacteriales--1||o__Rhizobiales--2:capture_phylum_counter=p__Actinobacteriota--1||p__Proteobacteria--2||p__Spirochaetota--3:capture_species_counter=s__Geodermatophilus amargosae--1||s__Leptonema illini--2||s__Leptospira_B sp000347035--1||s__Pararhizobium sp900474095--1||s__Rhizobium phaseoli_A--1:evalue_avg=2.4e-63:evalue_max=2.4e-63:evalue_min=2.4e-63:evalue_std=0:evalue_sum=2.4e-63:gapopen_avg=0.0:gapopen_max=0.0:gapopen_min=0.0:gapopen_std=0:gapopen_sum=0.0:gtdb_class_counter=c__Leptospirae--52||c__UBA4802--3:gtdb_domain_counter=d__Bacteria--55:gtdb_family_counter=f__Leptonemataceae--1||f__Leptospiraceae--51||f__UB4802--1||f__UBA5550--2:gtdb_genus_counter=g__JAFGJK01--1||g__Leptonema--1||g__Leptospira--6||g__Leptospira_A--22||g__Leptospira_B--17||g__M55B154--1||g__PGXY01--1||g__UBA2033--6:gtdb_order_counter=o__Leptospirales--52||o__UBA4802--3:gtdb_phylum_counter=p__Spirochaetota--55:gtdb_species_counter=s__JAFGJK01 sp016929135--1||s__Leptonema illini--1||s__Leptospira adleri--2||s__Leptospira mayottensis--1||s__Leptospira stimsonii--1||s__Leptospira stimsonii_A--1||s__Leptospira tipperaryensis--1||s__Leptospira_A bandrabouensis--1||s__Leptospira_A biflexa--1||s__Leptospira_A bourretii--1||s__Leptospira_A bouyouniensis--1||s__Leptospira_A ellinghausenii--1||s__Leptospira_A harrisiae--1||s__Leptospira_A ilyithenensis--1||s__Leptospira_A jelokensis--1||s__Leptospira_A kemamanensis--1||s__Leptospira_A kobayashii--1||s__Leptospira_A levettii--1||s__Leptospira_A meyeri--1||s__Leptospira_A montravelensis--1||s__Leptospira_A mtsangambouensis--1||s__Leptospira_A ognonensis--1||s__Leptospira_A perdikensis--1||s__Leptospira_A sp016742255--1||s__Leptospira_A sp016918735--1||s__Leptospira_A terpstrae--1||s__Leptospira_A vanthielii--1||s__Leptospira_A wolbachii--1||s__Leptospira_A yanagawae--1||s__Leptospira_B andrefontaineae--1||s__Leptospira_B dzoumogneensis--1||s__Leptospira_B fletcheri--1||s__Leptospira_B haakeii--1||s__Leptospira_B hartskeerlii--1||s__Leptospira_B johnsonii--1||s__Leptospira_B koniambonensis--1||s__Leptospira_B langatensis--1||s__Leptospira_B licerasiae--1||s__Leptospira_B neocaledonica--1||s__Leptospira_B saintgironsiae--1||s__Leptospira_B sarikeiensis--1||s__Leptospira_B selangorensis--1||s__Leptospira_B semungkisensis--1||s__Leptospira_B sp000347035--1||s__Leptospira_B venezuelensis--1||s__Leptospira_B wolffii--1||s__M55B154 sp018399855--1||s__PGXY01 sp002839375--1||s__UBA2033 sp002333425--1||s__UBA2033 sp013297885--2||s__UBA2033 sp016708435--1||s__UBA2033 sp017996175--2:heptad_counter=MCP-36H--2||MCP-38H--1||MCP-44H--58:lbd_counter=:lca_tree=f__Leptospiraceae:length_avg=113.0:length_max=113.0:length_min=113.0:length_std=0:length_sum=113.0:mismatch_avg=2.0:mismatch_max=2.0:mismatch_min=2.0:mismatch_std=0:mismatch_sum=2.0:name=N8965:qcovhsp_avg=100.0:qcovhsp_max=100.0:qcovhsp_min=100.0:qcovhsp_std=0:qcovhsp_sum=100.0:qend_avg=113.0:qend_max=113.0:qend_min=113.0:qend_std=0:qend_sum=113.0:qstart_avg=1.0:qstart_max=1.0:qstart_min=1.0:qstart_std=0:qstart_sum=1.0:ref_name_counter=RS_GCF_000243335.1_protein.faa_NZ_JH597773.1_2965@PF00015_full_PFAM.361.582--1:scovhsp_avg=51.1:scovhsp_max=51.1:scovhsp_min=51.1:scovhsp_std=0:scovhsp_sum=51.1:send_avg=149.0:send_max=149.0:send_min=149.0:send_std=0:send_sum=149.0:sstart_avg=37.0:sstart_max=37.0:sstart_min=37.0:sstart_std=0:sstart_sum=37.0])0.862:0.149094[&&NHX:Sample_counter=rhizpot1--1||rhizpot3--2||rhiztom1--2||rhiztom3--2:Type_counter=GTDB--59||capture--7:besthit_avg=98.2:besthit_max=98.2:besthit_min=98.2:besthit_std=0:besthit_sum=98.2:bitscore_avg=193.0:bitscore_max=193.0:bitscore_min=193.0:bitscore_std=0:bitscore_sum=193.0:capture_class_counter=c__Actinomycetia--1||c__Alphaproteobacteria--3||c__Leptospirae--3:capture_domain_counter=d__Bacteria--7:capture_family_counter=f__Azospirillaceae--1||f__Geodermatophilaceae--1||f__Leptonemataceae--2||f__Leptospiraceae--1||f__Rhizobiaceae--2:capture_genus_counter=g__Geodermatophilus--1||g__Leptonema--2||g__Leptospira_B--1||g__Niveispirillum--1||g__Pararhizobium--1||g__Rhizobium--1:capture_order_counter=o__Azospirillales--1||o__Leptospirales--3||o__Mycobacteriales--1||o__Rhizobiales--2:capture_phylum_counter=p__Actinobacteriota--1||p__Proteobacteria--3||p__Spirochaetota--3:capture_species_counter=s__Geodermatophilus amargosae--1||s__Leptonema illini--2||s__Leptospira_B sp000347035--1||s__Niveispirillum sp009495745--1||s__Pararhizobium sp900474095--1||s__Rhizobium phaseoli_A--1:evalue_avg=2.4e-63:evalue_max=2.4e-63:evalue_min=2.4e-63:evalue_std=0:evalue_sum=2.4e-63:gapopen_avg=0.0:gapopen_max=0.0:gapopen_min=0.0:gapopen_std=0:gapopen_sum=0.0:gtdb_class_counter=c__Alphaproteobacteria--4||c__Leptospirae--52||c__UBA4802--3:gtdb_domain_counter=d__Bacteria--59:gtdb_family_counter=f__Leptonemataceae--1||f__Leptospiraceae--51||f__Rhodobacteraceae--4||f__UB4802--1||f__UBA5550--2:gtdb_genus_counter=g__JAFGJK01--1||g__Leptonema--1||g__Leptospira--6||g__Leptospira_A--22||g__Leptospira_B--17||g__Litoreibacter--1||g__M55B154--1||g__MT2928--1||g__Monaibacterium--2||g__PGXY01--1||g__UBA2033--6:gtdb_order_counter=o__Leptospirales--52||o__Rhodobacterales--4||o__UBA4802--3:gtdb_phylum_counter=p__Proteobacteria--4||p__Spirochaetota--55:gtdb_species_counter=s__JAFGJK01 sp016929135--1||s__Leptonema illini--1||s__Leptospira adleri--2||s__Leptospira mayottensis--1||s__Leptospira stimsonii--1||s__Leptospira stimsonii_A--1||s__Leptospira tipperaryensis--1||s__Leptospira_A bandrabouensis--1||s__Leptospira_A biflexa--1||s__Leptospira_A bourretii--1||s__Leptospira_A bouyouniensis--1||s__Leptospira_A ellinghausenii--1||s__Leptospira_A harrisiae--1||s__Leptospira_A ilyithenensis--1||s__Leptospira_A jelokensis--1||s__Leptospira_A kemamanensis--1||s__Leptospira_A kobayashii--1||s__Leptospira_A levettii--1||s__Leptospira_A meyeri--1||s__Leptospira_A montravelensis--1||s__Leptospira_A mtsangambouensis--1||s__Leptospira_A ognonensis--1||s__Leptospira_A perdikensis--1||s__Leptospira_A sp016742255--1||s__Leptospira_A sp016918735--1||s__Leptospira_A terpstrae--1||s__Leptospira_A vanthielii--1||s__Leptospira_A wolbachii--1||s__Leptospira_A yanagawae--1||s__Leptospira_B andrefontaineae--1||s__Leptospira_B dzoumogneensis--1||s__Leptospira_B fletcheri--1||s__Leptospira_B haakeii--1||s__Leptospira_B hartskeerlii--1||s__Leptospira_B johnsonii--1||s__Leptospira_B koniambonensis--1||s__Leptospira_B langatensis--1||s__Leptospira_B licerasiae--1||s__Leptospira_B neocaledonica--1||s__Leptospira_B saintgironsiae--1||s__Leptospira_B sarikeiensis--1||s__Leptospira_B selangorensis--1||s__Leptospira_B semungkisensis--1||s__Leptospira_B sp000347035--1||s__Leptospira_B venezuelensis--1||s__Leptospira_B wolffii--1||s__Litoreibacter roseus--1||s__M55B154 sp018399855--1||s__MT2928 sp015679265--1||s__Monaibacterium marinum--1||s__Monaibacterium sp011290545--1||s__PGXY01 sp002839375--1||s__UBA2033 sp002333425--1||s__UBA2033 sp013297885--2||s__UBA2033 sp016708435--1||s__UBA2033 sp017996175--2:heptad_counter=MCP-24H--2||MCP-28H--2||MCP-36H--3||MCP-38H--1||MCP-44H--58:lbd_counter=:lca_tree=p__Spirochaetota:length_avg=113.0:length_max=113.0:length_min=113.0:length_std=0:length_sum=113.0:mismatch_avg=2.0:mismatch_max=2.0:mismatch_min=2.0:mismatch_std=0:mismatch_sum=2.0:name=N8966:qcovhsp_avg=100.0:qcovhsp_max=100.0:qcovhsp_min=100.0:qcovhsp_std=0:qcovhsp_sum=100.0:qend_avg=113.0:qend_max=113.0:qend_min=113.0:qend_std=0:qend_sum=113.0:qstart_avg=1.0:qstart_max=1.0:qstart_min=1.0:qstart_std=0:qstart_sum=1.0:ref_name_counter=RS_GCF_000243335.1_protein.faa_NZ_JH597773.1_2965@PF00015_full_PFAM.361.582--1:scovhsp_avg=51.1:scovhsp_max=51.1:scovhsp_min=51.1:scovhsp_std=0:scovhsp_sum=51.1:send_avg=149.0:send_max=149.0:send_min=149.0:send_std=0:send_sum=149.0:sstart_avg=37.0:sstart_max=37.0:sstart_min=37.0:sstart_std=0:sstart_sum=37.0])0.741:0.118562[&&NHX:Sample_counter=rhizpot1--1||rhizpot3--2||rhiztom1--2||rhiztom3--3:Type_counter=GTDB--65||capture--8:besthit_avg=98.2:besthit_max=98.2:besthit_min=98.2:besthit_std=0:besthit_sum=98.2:bitscore_avg=193.0:bitscore_max=193.0:bitscore_min=193.0:bitscore_std=0:bitscore_sum=193.0:capture_class_counter=c__Actinomycetia--1||c__Alphaproteobacteria--3||c__Clostridia--1||c__Leptospirae--3:capture_domain_counter=d__Bacteria--8:capture_family_counter=f__Azospirillaceae--1||f__Geodermatophilaceae--1||f__Lachnospiraceae--1||f__Leptonemataceae--2||f__Leptospiraceae--1||f__Rhizobiaceae--2:capture_genus_counter=g__COE1--1||g__Geodermatophilus--1||g__Leptonema--2||g__Leptospira_B--1||g__Niveispirillum--1||g__Pararhizobium--1||g__Rhizobium--1:capture_order_counter=o__Azospirillales--1||o__Lachnospirales--1||o__Leptospirales--3||o__Mycobacteriales--1||o__Rhizobiales--2:capture_phylum_counter=p__Actinobacteriota--1||p__Firmicutes_A--1||p__Proteobacteria--3||p__Spirochaetota--3:capture_species_counter=s__COE1 sp002358575--1||s__Geodermatophilus amargosae--1||s__Leptonema illini--2||s__Leptospira_B sp000347035--1||s__Niveispirillum sp009495745--1||s__Pararhizobium sp900474095--1||s__Rhizobium phaseoli_A--1:evalue_avg=2.4e-63:evalue_max=2.4e-63:evalue_min=2.4e-63:evalue_std=0:evalue_sum=2.4e-63:gapopen_avg=0.0:gapopen_max=0.0:gapopen_min=0.0:gapopen_std=0:gapopen_sum=0.0:gtdb_class_counter=c__Alphaproteobacteria--4||c__Leptospirae--52||c__Spirochaetia--6||c__UBA4802--3:gtdb_domain_counter=d__Bacteria--65:gtdb_family_counter=f__Leptonemataceae--1||f__Leptospiraceae--51||f__Rhodobacteraceae--4||f__Spirochaetaceae_B--3||f__Treponemataceae--3||f__UB4802--1||f__UBA5550--2:gtdb_genus_counter=g__JAFGJK01--1||g__Leptonema--1||g__Leptospira--6||g__Leptospira_A--22||g__Leptospira_B--17||g__Litoreibacter--1||g__M55B154--1||g__MT2928--1||g__Monaibacterium--2||g__Oceanispirochaeta--1||g__PGXY01--1||g__RGIG1711--1||g__Spirochaeta_F--2||g__Treponema_D--2||g__UBA2033--6:gtdb_order_counter=o__Leptospirales--52||o__Rhodobacterales--4||o__Spirochaetales_E--3||o__Treponematales--3||o__UBA4802--3:gtdb_phylum_counter=p__Proteobacteria--4||p__Spirochaetota--61:gtdb_species_counter=s__JAFGJK01 sp016929135--1||s__Leptonema illini--1||s__Leptospira adleri--2||s__Leptospira mayottensis--1||s__Leptospira stimsonii--1||s__Leptospira stimsonii_A--1||s__Leptospira tipperaryensis--1||s__Leptospira_A bandrabouensis--1||s__Leptospira_A biflexa--1||s__Leptospira_A bourretii--1||s__Leptospira_A bouyouniensis--1||s__Leptospira_A ellinghausenii--1||s__Leptospira_A harrisiae--1||s__Leptospira_A ilyithenensis--1||s__Leptospira_A jelokensis--1||s__Leptospira_A kemamanensis--1||s__Leptospira_A kobayashii--1||s__Leptospira_A levettii--1||s__Leptospira_A meyeri--1||s__Leptospira_A montravelensis--1||s__Leptospira_A mtsangambouensis--1||s__Leptospira_A ognonensis--1||s__Leptospira_A perdikensis--1||s__Leptospira_A sp016742255--1||s__Leptospira_A sp016918735--1||s__Leptospira_A terpstrae--1||s__Leptospira_A vanthielii--1||s__Leptospira_A wolbachii--1||s__Leptospira_A yanagawae--1||s__Leptospira_B andrefontaineae--1||s__Leptospira_B dzoumogneensis--1||s__Leptospira_B fletcheri--1||s__Leptospira_B haakeii--1||s__Leptospira_B hartskeerlii--1||s__Leptospira_B johnsonii--1||s__Leptospira_B koniambonensis--1||s__Leptospira_B langatensis--1||s__Leptospira_B licerasiae--1||s__Leptospira_B neocaledonica--1||s__Leptospira_B saintgironsiae--1||s__Leptospira_B sarikeiensis--1||s__Leptospira_B selangorensis--1||s__Leptospira_B semungkisensis--1||s__Leptospira_B sp000347035--1||s__Leptospira_B venezuelensis--1||s__Leptospira_B wolffii--1||s__Litoreibacter roseus--1||s__M55B154 sp018399855--1||s__MT2928 sp015679265--1||s__Monaibacterium marinum--1||s__Monaibacterium sp011290545--1||s__Oceanispirochaeta sp002084805--1||s__PGXY01 sp002839375--1||s__RGIG1711 sp018066285--1||s__Spirochaeta_F isovalerica--1||s__Spirochaeta_F sp016936555--1||s__Treponema_D sp018064525--1||s__Treponema_D sp018066075--1||s__UBA2033 sp002333425--1||s__UBA2033 sp013297885--2||s__UBA2033 sp016708435--1||s__UBA2033 sp017996175--2:heptad_counter=MCP-24H--2||MCP-28H--2||MCP-36H--3||MCP-38H--1||MCP-40H--1||MCP-44H--60||MCP-48H--4:lbd_counter=:lca_tree=p__Spirochaetota:length_avg=113.0:length_max=113.0:length_min=113.0:length_std=0:length_sum=113.0:mismatch_avg=2.0:mismatch_max=2.0:mismatch_min=2.0:mismatch_std=0:mismatch_sum=2.0:name=N8967:qcovhsp_avg=100.0:qcovhsp_max=100.0:qcovhsp_min=100.0:qcovhsp_std=0:qcovhsp_sum=100.0:qend_avg=113.0:qend_max=113.0:qend_min=113.0:qend_std=0:qend_sum=113.0:qstart_avg=1.0:qstart_max=1.0:qstart_min=1.0:qstart_std=0:qstart_sum=1.0:ref_name_counter=RS_GCF_000243335.1_protein.faa_NZ_JH597773.1_2965@PF00015_full_PFAM.361.582--1:scovhsp_avg=51.1:scovhsp_max=51.1:scovhsp_min=51.1:scovhsp_std=0:scovhsp_sum=51.1:send_avg=149.0:send_max=149.0:send_min=149.0:send_std=0:send_sum=149.0:sstart_avg=37.0:sstart_max=37.0:sstart_min=37.0:sstart_std=0:sstart_sum=37.0],((GB_GCA_018817865.1_protein.faa_JAHITG010000162.1_3@PF00015_full_PFAM.468.635:0.34611[&&NHX:Type=GTDB:gtdb_class=c__JAHITG01:gtdb_domain=d__Bacteria:gtdb_family=f__JAHITG01:gtdb_genus=g__JAHITG01:gtdb_order=o__JAHITG01:gtdb_phylum=p__Spirochaetota:gtdb_species=s__JAHITG01 sp018817865:heptad=MCP-36H:species=d__Bacteria_p__Spirochaetota_c__JAHITG01_o__JAHITG01_f__JAHITG01_g__JAHITG01_s__JAHITG01 sp018817865],6df82bb0-6ab4-59e1-a2c2-b4973854c5c8_2@MCPsignal.265.293:7e-09[&&NHX:Sample=rhiztom1:Type=capture:capture_class=c__Verrucomicrobiae:capture_domain=d__Bacteria:capture_family=f__Opitutaceae:capture_genus=g__Opi-474:capture_order=o__Opitutales:capture_phylum=p__Verrucomicrobiota:capture_species=s__Opi-474 sp903830425:heptad=MCP-36H])0.899:0.344551[&&NHX:Sample_counter=rhiztom1--1:Type_counter=GTDB--1||capture--1:capture_class_counter=c__Verrucomicrobiae--1:capture_domain_counter=d__Bacteria--1:capture_family_counter=f__Opitutaceae--1:capture_genus_counter=g__Opi-474--1:capture_order_counter=o__Opitutales--1:capture_phylum_counter=p__Verrucomicrobiota--1:capture_species_counter=s__Opi-474 sp903830425--1:gtdb_class_counter=c__JAHITG01--1:gtdb_domain_counter=d__Bacteria--1:gtdb_family_counter=f__JAHITG01--1:gtdb_genus_counter=g__JAHITG01--1:gtdb_order_counter=o__JAHITG01--1:gtdb_phylum_counter=p__Spirochaetota--1:gtdb_species_counter=s__JAHITG01 sp018817865--1:heptad_counter=MCP-36H--2:lbd_counter=:lca_tree=s__JAHITG01 sp018817865:name=N8970:ref_name_counter=],(abc5400d-8743-4d30-b552-aeabfcc9cb7b_2@MCPsignal.140.184:1.01773[&&NHX:Sample=rhiztom2:Type=capture:capture_class=c__Gammaproteobacteria:capture_domain=d__Bacteria:capture_family=f__UBA3067:capture_genus=g__GCA-002402085:capture_order=o__Pseudomonadales:capture_phylum=p__Proteobacteria:capture_species=s__GCA-002402085 sp002401525:heptad=MCP-40H],((GB_GCA_013373515.1_protein.faa_JABXHR010000090.1_18@PF00015_full_PFAM.172.443:1.00427[&&NHX:Type=GTDB:gtdb_class=c__Gammaproteobacteria:gtdb_domain=d__Bacteria:gtdb_family=f__JABXHR01:gtdb_genus=g__JABXHR01:gtdb_order=o__JABXHR01:gtdb_phylum=p__Proteobacteria:gtdb_species=s__JABXHR01 sp013373515:heptad=MCP-34H:species=d__Bacteria_p__Proteobacteria_c__Gammaproteobacteria_o__JABXHR01_f__JABXHR01_g__JABXHR01_s__JABXHR01 sp013373515],(7e59cf0f-0c5a-4a13-b439-94d6ff52305f_2@MCPsignal.161.190:0.361854[&&NHX:Sample=rhizpot3:Type=capture:capture_class=c__Verrucomicrobiae:capture_domain=d__Bacteria:capture_family=f__SXTU01:capture_genus=g__SXTU01:capture_order=o__Pedosphaerales:capture_phylum=p__Verrucomicrobiota:capture_species=s__SXTU01 sp005791875:heptad=MCP-38H],(RS_GCF_013409305.1_protein.faa_NZ_JACBZJ010000001.1_149@PF00015_full_PFAM.20.73:1.14402[&&NHX:Type=GTDB:gtdb_class=c__Actinomycetia:gtdb_domain=d__Bacteria:gtdb_family=f__Cellulomonadaceae:gtdb_genus=g__Cellulomonas:gtdb_order=o__Actinomycetales:gtdb_phylum=p__Actinobacteriota:gtdb_species=s__Cellulomonas soli:heptad=MCP-28H:species=d__Bacteria_p__Actinobacteriota_c__Actinomycetia_o__Actinomycetales_f__Cellulomonadaceae_g__Cellulomonas_s__Cellulomonas soli],(((c83619f2-3312-4201-a59d-76a0fb72e60f_2@MCPsignal.237.285:0.101446[&&NHX:Sample=rhizpot1:Type=capture:besthit=93.6:bitscore=78.2:capture_class=c__Gammaproteobacteria:capture_domain=d__Bacteria:capture_family=f__Burkholderiaceae:capture_genus=g__Burkholderia:capture_order=o__Burkholderiales:capture_phylum=p__Proteobacteria:capture_species=s__Burkholderia cepacia:evalue=3.25e-21:gapopen=0.0:heptad=MCP-58H:length=47.0:mismatch=3.0:qcovhsp=97.9:qend=47.0:qstart=1.0:ref_name=RS_GCF_007994135.1_protein.faa_NZ_VLKF01000001.1_3426@PF00015_full_PFAM.20.67:scovhsp=100.0:send=47.0:sstart=1.0],RS_GCF_900110555.1_protein.faa_NZ_FOEE01000011.1_17@PF00015_full_PFAM.34.81:0.128035[&&NHX:Type=GTDB:gtdb_class=c__Actinomycetia:gtdb_domain=d__Bacteria:gtdb_family=f__Geodermatophilaceae:gtdb_genus=g__Geodermatophilus:gtdb_order=o__Mycobacteriales:gtdb_phylum=p__Actinobacteriota:gtdb_species=s__Geodermatophilus endophyticus:heptad=MCP-34H:species=d__Bacteria_p__Actinobacteriota_c__Actinomycetia_o__Mycobacteriales_f__Geodermatophilaceae_g__Geodermatophilus_s__Geodermatophilus endophyticus])0:5e-09[&&NHX:Sample_counter=rhizpot1--1:Type_counter=GTDB--1||capture--1:besthit_avg=93.6:besthit_max=93.6:besthit_min=93.6:besthit_std=0:besthit_sum=93.6:bitscore_avg=78.2:bitscore_max=78.2:bitscore_min=78.2:bitscore_std=0:bitscore_sum=78.2:capture_class_counter=c__Gammaproteobacteria--1:capture_domain_counter=d__Bacteria--1:capture_family_counter=f__Burkholderiaceae--1:capture_genus_counter=g__Burkholderia--1:capture_order_counter=o__Burkholderiales--1:capture_phylum_counter=p__Proteobacteria--1:capture_species_counter=s__Burkholderia cepacia--1:evalue_avg=3.25e-21:evalue_max=3.25e-21:evalue_min=3.25e-21:evalue_std=0:evalue_sum=3.25e-21:gapopen_avg=0.0:gapopen_max=0.0:gapopen_min=0.0:gapopen_std=0:gapopen_sum=0.0:gtdb_class_counter=c__Actinomycetia--1:gtdb_domain_counter=d__Bacteria--1:gtdb_family_counter=f__Geodermatophilaceae--1:gtdb_genus_counter=g__Geodermatophilus--1:gtdb_order_counter=o__Mycobacteriales--1:gtdb_phylum_counter=p__Actinobacteriota--1:gtdb_species_counter=s__Geodermatophilus endophyticus--1:heptad_counter=MCP-34H--1||MCP-58H--1:lbd_counter=:lca_tree=s__Geodermatophilus endophyticus:length_avg=47.0:length_max=47.0:length_min=47.0:length_std=0:length_sum=47.0:mismatch_avg=3.0:mismatch_max=3.0:mismatch_min=3.0:mismatch_std=0:mismatch_sum=3.0:name=N8977:qcovhsp_avg=97.9:qcovhsp_max=97.9:qcovhsp_min=97.9:qcovhsp_std=0:qcovhsp_sum=97.9:qend_avg=47.0:qend_max=47.0:qend_min=47.0:qend_std=0:qend_sum=47.0:qstart_avg=1.0:qstart_max=1.0:qstart_min=1.0:qstart_std=0:qstart_sum=1.0:ref_name_counter=RS_GCF_007994135.1_protein.faa_NZ_VLKF01000001.1_3426@PF00015_full_PFAM.20.67--1:scovhsp_avg=100.0:scovhsp_max=100.0:scovhsp_min=100.0:scovhsp_std=0:scovhsp_sum=100.0:send_avg=47.0:send_max=47.0:send_min=47.0:send_std=0:send_sum=47.0:sstart_avg=1.0:sstart_max=1.0:sstart_min=1.0:sstart_std=0:sstart_sum=1.0],(GB_GCA_019112525.1_protein.faa_CP077800.1_2018@PF00015_full_PFAM.21.94:0.0988795[&&NHX:Type=GTDB:gtdb_class=c__Actinomycetia:gtdb_domain=d__Bacteria:gtdb_family=f__Geodermatophilaceae:gtdb_genus=g__Modestobacter:gtdb_order=o__Mycobacteriales:gtdb_phylum=p__Actinobacteriota:gtdb_species=s__Modestobacter sp019112525:heptad=MCP-28H:species=d__Bacteria_p__Actinobacteriota_c__Actinomycetia_o__Mycobacteriales_f__Geodermatophilaceae_g__Modestobacter_s__Modestobacter sp019112525],RS_GCF_010686765.1_protein.faa_NZ_JAAGWF010000032.1_28@PF00015_full_PFAM.40.93:0.327885[&&NHX:Type=GTDB:gtdb_class=c__Actinomycetia:gtdb_domain=d__Bacteria:gtdb_family=f__Geodermatophilaceae:gtdb_genus=g__Geodermatophilus:gtdb_order=o__Mycobacteriales:gtdb_phylum=p__Actinobacteriota:gtdb_species=s__Geodermatophilus sabuli_A:heptad=MCP-34H:species=d__Bacteria_p__Actinobacteriota_c__Actinomycetia_o__Mycobacteriales_f__Geodermatophilaceae_g__Geodermatophilus_s__Geodermatophilus sabuli_A])0.892:0.187203[&&NHX:Sample_counter=:Type_counter=GTDB--2:capture_class_counter=:capture_domain_counter=:capture_family_counter=:capture_genus_counter=:capture_order_counter=:capture_phylum_counter=:capture_species_counter=:evoltype=D:gtdb_class_counter=c__Actinomycetia--2:gtdb_domain_counter=d__Bacteria--2:gtdb_family_counter=f__Geodermatophilaceae--2:gtdb_genus_counter=g__Geodermatophilus--1||g__Modestobacter--1:gtdb_order_counter=o__Mycobacteriales--2:gtdb_phylum_counter=p__Actinobacteriota--2:gtdb_species_counter=s__Geodermatophilus sabuli_A--1||s__Modestobacter sp019112525--1:heptad_counter=MCP-28H--1||MCP-34H--1:lbd_counter=:lca=d__Bacteria:lca_tree=f__Geodermatophilaceae:name=N8980:ref_name_counter=])0.821:0.0691306[&&NHX:Sample_counter=rhizpot1--1:Type_counter=GTDB--3||capture--1:besthit_avg=93.6:besthit_max=93.6:besthit_min=93.6:besthit_std=0:besthit_sum=93.6:bitscore_avg=78.2:bitscore_max=78.2:bitscore_min=78.2:bitscore_std=0:bitscore_sum=78.2:capture_class_counter=c__Gammaproteobacteria--1:capture_domain_counter=d__Bacteria--1:capture_family_counter=f__Burkholderiaceae--1:capture_genus_counter=g__Burkholderia--1:capture_order_counter=o__Burkholderiales--1:capture_phylum_counter=p__Proteobacteria--1:capture_species_counter=s__Burkholderia cepacia--1:evalue_avg=3.25e-21:evalue_max=3.25e-21:evalue_min=3.25e-21:evalue_std=0:evalue_sum=3.25e-21:gapopen_avg=0.0:gapopen_max=0.0:gapopen_min=0.0:gapopen_std=0:gapopen_sum=0.0:gtdb_class_counter=c__Actinomycetia--3:gtdb_domain_counter=d__Bacteria--3:gtdb_family_counter=f__Geodermatophilaceae--3:gtdb_genus_counter=g__Geodermatophilus--2||g__Modestobacter--1:gtdb_order_counter=o__Mycobacteriales--3:gtdb_phylum_counter=p__Actinobacteriota--3:gtdb_species_counter=s__Geodermatophilus endophyticus--1||s__Geodermatophilus sabuli_A--1||s__Modestobacter sp019112525--1:heptad_counter=MCP-28H--1||MCP-34H--2||MCP-58H--1:lbd_counter=:lca_tree=f__Geodermatophilaceae:length_avg=47.0:length_max=47.0:length_min=47.0:length_std=0:length_sum=47.0:mismatch_avg=3.0:mismatch_max=3.0:mismatch_min=3.0:mismatch_std=0:mismatch_sum=3.0:name=N8981:qcovhsp_avg=97.9:qcovhsp_max=97.9:qcovhsp_min=97.9:qcovhsp_std=0:qcovhsp_sum=97.9:qend_avg=47.0:qend_max=47.0:qend_min=47.0:qend_std=0:qend_sum=47.0:qstart_avg=1.0:qstart_max=1.0:qstart_min=1.0:qstart_std=0:qstart_sum=1.0:ref_name_counter=RS_GCF_007994135.1_protein.faa_NZ_VLKF01000001.1_3426@PF00015_full_PFAM.20.67--1:scovhsp_avg=100.0:scovhsp_max=100.0:scovhsp_min=100.0:scovhsp_std=0:scovhsp_sum=100.0:send_avg=47.0:send_max=47.0:send_min=47.0:send_std=0:send_sum=47.0:sstart_avg=1.0:sstart_max=1.0:sstart_min=1.0:sstart_std=0:sstart_sum=1.0],RS_GCF_007994135.1_protein.faa_NZ_VLKF01000001.1_3426@PF00015_full_PFAM.20.67:5e-09[&&NHX:Type=GTDB:gtdb_class=c__Actinomycetia:gtdb_domain=d__Bacteria:gtdb_family=f__Geodermatophilaceae:gtdb_genus=g__Modestobacter:gtdb_order=o__Mycobacteriales:gtdb_phylum=p__Actinobacteriota:gtdb_species=s__Modestobacter roseus:heptad=MCP-34H:species=d__Bacteria_p__Actinobacteriota_c__Actinomycetia_o__Mycobacteriales_f__Geodermatophilaceae_g__Modestobacter_s__Modestobacter roseus])0.72:0.271571[&&NHX:Sample_counter=rhizpot1--1:Type_counter=GTDB--4||capture--1:besthit_avg=93.6:besthit_max=93.6:besthit_min=93.6:besthit_std=0:besthit_sum=93.6:bitscore_avg=78.2:bitscore_max=78.2:bitscore_min=78.2:bitscore_std=0:bitscore_sum=78.2:capture_class_counter=c__Gammaproteobacteria--1:capture_domain_counter=d__Bacteria--1:capture_family_counter=f__Burkholderiaceae--1:capture_genus_counter=g__Burkholderia--1:capture_order_counter=o__Burkholderiales--1:capture_phylum_counter=p__Proteobacteria--1:capture_species_counter=s__Burkholderia cepacia--1:evalue_avg=3.25e-21:evalue_max=3.25e-21:evalue_min=3.25e-21:evalue_std=0:evalue_sum=3.25e-21:gapopen_avg=0.0:gapopen_max=0.0:gapopen_min=0.0:gapopen_std=0:gapopen_sum=0.0:gtdb_class_counter=c__Actinomycetia--4:gtdb_domain_counter=d__Bacteria--4:gtdb_family_counter=f__Geodermatophilaceae--4:gtdb_genus_counter=g__Geodermatophilus--2||g__Modestobacter--2:gtdb_order_counter=o__Mycobacteriales--4:gtdb_phylum_counter=p__Actinobacteriota--4:gtdb_species_counter=s__Geodermatophilus endophyticus--1||s__Geodermatophilus sabuli_A--1||s__Modestobacter roseus--1||s__Modestobacter sp019112525--1:heptad_counter=MCP-28H--1||MCP-34H--3||MCP-58H--1:lbd_counter=:lca_tree=f__Geodermatophilaceae:length_avg=47.0:length_max=47.0:length_min=47.0:length_std=0:length_sum=47.0:mismatch_avg=3.0:mismatch_max=3.0:mismatch_min=3.0:mismatch_std=0:mismatch_sum=3.0:name=N8983:qcovhsp_avg=97.9:qcovhsp_max=97.9:qcovhsp_min=97.9:qcovhsp_std=0:qcovhsp_sum=97.9:qend_avg=47.0:qend_max=47.0:qend_min=47.0:qend_std=0:qend_sum=47.0:qstart_avg=1.0:qstart_max=1.0:qstart_min=1.0:qstart_std=0:qstart_sum=1.0:ref_name_counter=RS_GCF_007994135.1_protein.faa_NZ_VLKF01000001.1_3426@PF00015_full_PFAM.20.67--1:scovhsp_avg=100.0:scovhsp_max=100.0:scovhsp_min=100.0:scovhsp_std=0:scovhsp_sum=100.0:send_avg=47.0:send_max=47.0:send_min=47.0:send_std=0:send_sum=47.0:sstart_avg=1.0:sstart_max=1.0:sstart_min=1.0:sstart_std=0:sstart_sum=1.0])0.677:0.110768[&&NHX:Sample_counter=rhizpot1--1:Type_counter=GTDB--5||capture--1:besthit_avg=93.6:besthit_max=93.6:besthit_min=93.6:besthit_std=0:besthit_sum=93.6:bitscore_avg=78.2:bitscore_max=78.2:bitscore_min=78.2:bitscore_std=0:bitscore_sum=78.2:capture_class_counter=c__Gammaproteobacteria--1:capture_domain_counter=d__Bacteria--1:capture_family_counter=f__Burkholderiaceae--1:capture_genus_counter=g__Burkholderia--1:capture_order_counter=o__Burkholderiales--1:capture_phylum_counter=p__Proteobacteria--1:capture_species_counter=s__Burkholderia cepacia--1:evalue_avg=3.25e-21:evalue_max=3.25e-21:evalue_min=3.25e-21:evalue_std=0:evalue_sum=3.25e-21:gapopen_avg=0.0:gapopen_max=0.0:gapopen_min=0.0:gapopen_std=0:gapopen_sum=0.0:gtdb_class_counter=c__Actinomycetia--5:gtdb_domain_counter=d__Bacteria--5:gtdb_family_counter=f__Cellulomonadaceae--1||f__Geodermatophilaceae--4:gtdb_genus_counter=g__Cellulomonas--1||g__Geodermatophilus--2||g__Modestobacter--2:gtdb_order_counter=o__Actinomycetales--1||o__Mycobacteriales--4:gtdb_phylum_counter=p__Actinobacteriota--5:gtdb_species_counter=s__Cellulomonas soli--1||s__Geodermatophilus endophyticus--1||s__Geodermatophilus sabuli_A--1||s__Modestobacter roseus--1||s__Modestobacter sp019112525--1:heptad_counter=MCP-28H--2||MCP-34H--3||MCP-58H--1:lbd_counter=:lca_tree=c__Actinomycetia:length_avg=47.0:length_max=47.0:length_min=47.0:length_std=0:length_sum=47.0:mismatch_avg=3.0:mismatch_max=3.0:mismatch_min=3.0:mismatch_std=0:mismatch_sum=3.0:name=N8984:qcovhsp_avg=97.9:qcovhsp_max=97.9:qcovhsp_min=97.9:qcovhsp_std=0:qcovhsp_sum=97.9:qend_avg=47.0:qend_max=47.0:qend_min=47.0:qend_std=0:qend_sum=47.0:qstart_avg=1.0:qstart_max=1.0:qstart_min=1.0:qstart_std=0:qstart_sum=1.0:ref_name_counter=RS_GCF_007994135.1_protein.faa_NZ_VLKF01000001.1_3426@PF00015_full_PFAM.20.67--1:scovhsp_avg=100.0:scovhsp_max=100.0:scovhsp_min=100.0:scovhsp_std=0:scovhsp_sum=100.0:send_avg=47.0:send_max=47.0:send_min=47.0:send_std=0:send_sum=47.0:sstart_avg=1.0:sstart_max=1.0:sstart_min=1.0:sstart_std=0:sstart_sum=1.0])0.901:0.645935[&&NHX:Sample_counter=rhizpot1--1||rhizpot3--1:Type_counter=GTDB--5||capture--2:besthit_avg=93.6:besthit_max=93.6:besthit_min=93.6:besthit_std=0:besthit_sum=93.6:bitscore_avg=78.2:bitscore_max=78.2:bitscore_min=78.2:bitscore_std=0:bitscore_sum=78.2:capture_class_counter=c__Gammaproteobacteria--1||c__Verrucomicrobiae--1:capture_domain_counter=d__Bacteria--2:capture_family_counter=f__Burkholderiaceae--1||f__SXTU01--1:capture_genus_counter=g__Burkholderia--1||g__SXTU01--1:capture_order_counter=o__Burkholderiales--1||o__Pedosphaerales--1:capture_phylum_counter=p__Proteobacteria--1||p__Verrucomicrobiota--1:capture_species_counter=s__Burkholderia cepacia--1||s__SXTU01 sp005791875--1:evalue_avg=3.25e-21:evalue_max=3.25e-21:evalue_min=3.25e-21:evalue_std=0:evalue_sum=3.25e-21:gapopen_avg=0.0:gapopen_max=0.0:gapopen_min=0.0:gapopen_std=0:gapopen_sum=0.0:gtdb_class_counter=c__Actinomycetia--5:gtdb_domain_counter=d__Bacteria--5:gtdb_family_counter=f__Cellulomonadaceae--1||f__Geodermatophilaceae--4:gtdb_genus_counter=g__Cellulomonas--1||g__Geodermatophilus--2||g__Modestobacter--2:gtdb_order_counter=o__Actinomycetales--1||o__Mycobacteriales--4:gtdb_phylum_counter=p__Actinobacteriota--5:gtdb_species_counter=s__Cellulomonas soli--1||s__Geodermatophilus endophyticus--1||s__Geodermatophilus sabuli_A--1||s__Modestobacter roseus--1||s__Modestobacter sp019112525--1:heptad_counter=MCP-28H--2||MCP-34H--3||MCP-38H--1||MCP-58H--1:lbd_counter=:lca_tree=c__Actinomycetia:length_avg=47.0:length_max=47.0:length_min=47.0:length_std=0:length_sum=47.0:mismatch_avg=3.0:mismatch_max=3.0:mismatch_min=3.0:mismatch_std=0:mismatch_sum=3.0:name=N8985:qcovhsp_avg=97.9:qcovhsp_max=97.9:qcovhsp_min=97.9:qcovhsp_std=0:qcovhsp_sum=97.9:qend_avg=47.0:qend_max=47.0:qend_min=47.0:qend_std=0:qend_sum=47.0:qstart_avg=1.0:qstart_max=1.0:qstart_min=1.0:qstart_std=0:qstart_sum=1.0:ref_name_counter=RS_GCF_007994135.1_protein.faa_NZ_VLKF01000001.1_3426@PF00015_full_PFAM.20.67--1:scovhsp_avg=100.0:scovhsp_max=100.0:scovhsp_min=100.0:scovhsp_std=0:scovhsp_sum=100.0:send_avg=47.0:send_max=47.0:send_min=47.0:send_std=0:send_sum=47.0:sstart_avg=1.0:sstart_max=1.0:sstart_min=1.0:sstart_std=0:sstart_sum=1.0])0.158:0.223592[&&NHX:Sample_counter=rhizpot1--1||rhizpot3--1:Type_counter=GTDB--6||capture--2:besthit_avg=93.6:besthit_max=93.6:besthit_min=93.6:besthit_std=0:besthit_sum=93.6:bitscore_avg=78.2:bitscore_max=78.2:bitscore_min=78.2:bitscore_std=0:bitscore_sum=78.2:capture_class_counter=c__Gammaproteobacteria--1||c__Verrucomicrobiae--1:capture_domain_counter=d__Bacteria--2:capture_family_counter=f__Burkholderiaceae--1||f__SXTU01--1:capture_genus_counter=g__Burkholderia--1||g__SXTU01--1:capture_order_counter=o__Burkholderiales--1||o__Pedosphaerales--1:capture_phylum_counter=p__Proteobacteria--1||p__Verrucomicrobiota--1:capture_species_counter=s__Burkholderia cepacia--1||s__SXTU01 sp005791875--1:evalue_avg=3.25e-21:evalue_max=3.25e-21:evalue_min=3.25e-21:evalue_std=0:evalue_sum=3.25e-21:gapopen_avg=0.0:gapopen_max=0.0:gapopen_min=0.0:gapopen_std=0:gapopen_sum=0.0:gtdb_class_counter=c__Actinomycetia--5||c__Gammaproteobacteria--1:gtdb_domain_counter=d__Bacteria--6:gtdb_family_counter=f__Cellulomonadaceae--1||f__Geodermatophilaceae--4||f__JABXHR01--1:gtdb_genus_counter=g__Cellulomonas--1||g__Geodermatophilus--2||g__JABXHR01--1||g__Modestobacter--2:gtdb_order_counter=o__Actinomycetales--1||o__JABXHR01--1||o__Mycobacteriales--4:gtdb_phylum_counter=p__Actinobacteriota--5||p__Proteobacteria--1:gtdb_species_counter=s__Cellulomonas soli--1||s__Geodermatophilus endophyticus--1||s__Geodermatophilus sabuli_A--1||s__JABXHR01 sp013373515--1||s__Modestobacter roseus--1||s__Modestobacter sp019112525--1:heptad_counter=MCP-28H--2||MCP-34H--4||MCP-38H--1||MCP-58H--1:lbd_counter=:lca_tree=d__Bacteria:length_avg=47.0:length_max=47.0:length_min=47.0:length_std=0:length_sum=47.0:mismatch_avg=3.0:mismatch_max=3.0:mismatch_min=3.0:mismatch_std=0:mismatch_sum=3.0:name=N8986:qcovhsp_avg=97.9:qcovhsp_max=97.9:qcovhsp_min=97.9:qcovhsp_std=0:qcovhsp_sum=97.9:qend_avg=47.0:qend_max=47.0:qend_min=47.0:qend_std=0:qend_sum=47.0:qstart_avg=1.0:qstart_max=1.0:qstart_min=1.0:qstart_std=0:qstart_sum=1.0:ref_name_counter=RS_GCF_007994135.1_protein.faa_NZ_VLKF01000001.1_3426@PF00015_full_PFAM.20.67--1:scovhsp_avg=100.0:scovhsp_max=100.0:scovhsp_min=100.0:scovhsp_std=0:scovhsp_sum=100.0:send_avg=47.0:send_max=47.0:send_min=47.0:send_std=0:send_sum=47.0:sstart_avg=1.0:sstart_max=1.0:sstart_min=1.0:sstart_std=0:sstart_sum=1.0],d918fbb8-f52a-456d-ad58-a8b8f8350f80_1@MCPsignal.355.386:0.46139[&&NHX:Sample=rhiztom2:Type=capture:capture_class=c__Nitrospiria:capture_domain=d__Bacteria:capture_family=f__Nitrospiraceae:capture_genus=g__SYGV01:capture_order=o__Nitrospirales:capture_phylum=p__Nitrospirota:capture_species=s__SYGV01 sp016873495:heptad=MCP-34H])0.088:0.0505212[&&NHX:Sample_counter=rhizpot1--1||rhizpot3--1||rhiztom2--1:Type_counter=GTDB--6||capture--3:besthit_avg=93.6:besthit_max=93.6:besthit_min=93.6:besthit_std=0:besthit_sum=93.6:bitscore_avg=78.2:bitscore_max=78.2:bitscore_min=78.2:bitscore_std=0:bitscore_sum=78.2:capture_class_counter=c__Gammaproteobacteria--1||c__Nitrospiria--1||c__Verrucomicrobiae--1:capture_domain_counter=d__Bacteria--3:capture_family_counter=f__Burkholderiaceae--1||f__Nitrospiraceae--1||f__SXTU01--1:capture_genus_counter=g__Burkholderia--1||g__SXTU01--1||g__SYGV01--1:capture_order_counter=o__Burkholderiales--1||o__Nitrospirales--1||o__Pedosphaerales--1:capture_phylum_counter=p__Nitrospirota--1||p__Proteobacteria--1||p__Verrucomicrobiota--1:capture_species_counter=s__Burkholderia cepacia--1||s__SXTU01 sp005791875--1||s__SYGV01 sp016873495--1:evalue_avg=3.25e-21:evalue_max=3.25e-21:evalue_min=3.25e-21:evalue_std=0:evalue_sum=3.25e-21:gapopen_avg=0.0:gapopen_max=0.0:gapopen_min=0.0:gapopen_std=0:gapopen_sum=0.0:gtdb_class_counter=c__Actinomycetia--5||c__Gammaproteobacteria--1:gtdb_domain_counter=d__Bacteria--6:gtdb_family_counter=f__Cellulomonadaceae--1||f__Geodermatophilaceae--4||f__JABXHR01--1:gtdb_genus_counter=g__Cellulomonas--1||g__Geodermatophilus--2||g__JABXHR01--1||g__Modestobacter--2:gtdb_order_counter=o__Actinomycetales--1||o__JABXHR01--1||o__Mycobacteriales--4:gtdb_phylum_counter=p__Actinobacteriota--5||p__Proteobacteria--1:gtdb_species_counter=s__Cellulomonas soli--1||s__Geodermatophilus endophyticus--1||s__Geodermatophilus sabuli_A--1||s__JABXHR01 sp013373515--1||s__Modestobacter roseus--1||s__Modestobacter sp019112525--1:heptad_counter=MCP-28H--2||MCP-34H--5||MCP-38H--1||MCP-58H--1:lbd_counter=:lca_tree=d__Bacteria:length_avg=47.0:length_max=47.0:length_min=47.0:length_std=0:length_sum=47.0:mismatch_avg=3.0:mismatch_max=3.0:mismatch_min=3.0:mismatch_std=0:mismatch_sum=3.0:name=N8988:qcovhsp_avg=97.9:qcovhsp_max=97.9:qcovhsp_min=97.9:qcovhsp_std=0:qcovhsp_sum=97.9:qend_avg=47.0:qend_max=47.0:qend_min=47.0:qend_std=0:qend_sum=47.0:qstart_avg=1.0:qstart_max=1.0:qstart_min=1.0:qstart_std=0:qstart_sum=1.0:ref_name_counter=RS_GCF_007994135.1_protein.faa_NZ_VLKF01000001.1_3426@PF00015_full_PFAM.20.67--1:scovhsp_avg=100.0:scovhsp_max=100.0:scovhsp_min=100.0:scovhsp_std=0:scovhsp_sum=100.0:send_avg=47.0:send_max=47.0:send_min=47.0:send_std=0:send_sum=47.0:sstart_avg=1.0:sstart_max=1.0:sstart_min=1.0:sstart_std=0:sstart_sum=1.0])0.697:0.331002[&&NHX:Sample_counter=rhizpot1--1||rhizpot3--1||rhiztom2--2:Type_counter=GTDB--6||capture--4:besthit_avg=93.6:besthit_max=93.6:besthit_min=93.6:besthit_std=0:besthit_sum=93.6:bitscore_avg=78.2:bitscore_max=78.2:bitscore_min=78.2:bitscore_std=0:bitscore_sum=78.2:capture_class_counter=c__Gammaproteobacteria--2||c__Nitrospiria--1||c__Verrucomicrobiae--1:capture_domain_counter=d__Bacteria--4:capture_family_counter=f__Burkholderiaceae--1||f__Nitrospiraceae--1||f__SXTU01--1||f__UBA3067--1:capture_genus_counter=g__Burkholderia--1||g__GCA-002402085--1||g__SXTU01--1||g__SYGV01--1:capture_order_counter=o__Burkholderiales--1||o__Nitrospirales--1||o__Pedosphaerales--1||o__Pseudomonadales--1:capture_phylum_counter=p__Nitrospirota--1||p__Proteobacteria--2||p__Verrucomicrobiota--1:capture_species_counter=s__Burkholderia cepacia--1||s__GCA-002402085 sp002401525--1||s__SXTU01 sp005791875--1||s__SYGV01 sp016873495--1:evalue_avg=3.25e-21:evalue_max=3.25e-21:evalue_min=3.25e-21:evalue_std=0:evalue_sum=3.25e-21:gapopen_avg=0.0:gapopen_max=0.0:gapopen_min=0.0:gapopen_std=0:gapopen_sum=0.0:gtdb_class_counter=c__Actinomycetia--5||c__Gammaproteobacteria--1:gtdb_domain_counter=d__Bacteria--6:gtdb_family_counter=f__Cellulomonadaceae--1||f__Geodermatophilaceae--4||f__JABXHR01--1:gtdb_genus_counter=g__Cellulomonas--1||g__Geodermatophilus--2||g__JABXHR01--1||g__Modestobacter--2:gtdb_order_counter=o__Actinomycetales--1||o__JABXHR01--1||o__Mycobacteriales--4:gtdb_phylum_counter=p__Actinobacteriota--5||p__Proteobacteria--1:gtdb_species_counter=s__Cellulomonas soli--1||s__Geodermatophilus endophyticus--1||s__Geodermatophilus sabuli_A--1||s__JABXHR01 sp013373515--1||s__Modestobacter roseus--1||s__Modestobacter sp019112525--1:heptad_counter=MCP-28H--2||MCP-34H--5||MCP-38H--1||MCP-40H--1||MCP-58H--1:lbd_counter=:lca_tree=d__Bacteria:length_avg=47.0:length_max=47.0:length_min=47.0:length_std=0:length_sum=47.0:mismatch_avg=3.0:mismatch_max=3.0:mismatch_min=3.0:mismatch_std=0:mismatch_sum=3.0:name=N8989:qcovhsp_avg=97.9:qcovhsp_max=97.9:qcovhsp_min=97.9:qcovhsp_std=0:qcovhsp_sum=97.9:qend_avg=47.0:qend_max=47.0:qend_min=47.0:qend_std=0:qend_sum=47.0:qstart_avg=1.0:qstart_max=1.0:qstart_min=1.0:qstart_std=0:qstart_sum=1.0:ref_name_counter=RS_GCF_007994135.1_protein.faa_NZ_VLKF01000001.1_3426@PF00015_full_PFAM.20.67--1:scovhsp_avg=100.0:scovhsp_max=100.0:scovhsp_min=100.0:scovhsp_std=0:scovhsp_sum=100.0:send_avg=47.0:send_max=47.0:send_min=47.0:send_std=0:send_sum=47.0:sstart_avg=1.0:sstart_max=1.0:sstart_min=1.0:sstart_std=0:sstart_sum=1.0])0.805:0.249449[&&NHX:Sample_counter=rhizpot1--1||rhizpot3--1||rhiztom1--1||rhiztom2--2:Type_counter=GTDB--7||capture--5:besthit_avg=93.6:besthit_max=93.6:besthit_min=93.6:besthit_std=0:besthit_sum=93.6:bitscore_avg=78.2:bitscore_max=78.2:bitscore_min=78.2:bitscore_std=0:bitscore_sum=78.2:capture_class_counter=c__Gammaproteobacteria--2||c__Nitrospiria--1||c__Verrucomicrobiae--2:capture_domain_counter=d__Bacteria--5:capture_family_counter=f__Burkholderiaceae--1||f__Nitrospiraceae--1||f__Opitutaceae--1||f__SXTU01--1||f__UBA3067--1:capture_genus_counter=g__Burkholderia--1||g__GCA-002402085--1||g__Opi-474--1||g__SXTU01--1||g__SYGV01--1:capture_order_counter=o__Burkholderiales--1||o__Nitrospirales--1||o__Opitutales--1||o__Pedosphaerales--1||o__Pseudomonadales--1:capture_phylum_counter=p__Nitrospirota--1||p__Proteobacteria--2||p__Verrucomicrobiota--2:capture_species_counter=s__Burkholderia cepacia--1||s__GCA-002402085 sp002401525--1||s__Opi-474 sp903830425--1||s__SXTU01 sp005791875--1||s__SYGV01 sp016873495--1:evalue_avg=3.25e-21:evalue_max=3.25e-21:evalue_min=3.25e-21:evalue_std=0:evalue_sum=3.25e-21:gapopen_avg=0.0:gapopen_max=0.0:gapopen_min=0.0:gapopen_std=0:gapopen_sum=0.0:gtdb_class_counter=c__Actinomycetia--5||c__Gammaproteobacteria--1||c__JAHITG01--1:gtdb_domain_counter=d__Bacteria--7:gtdb_family_counter=f__Cellulomonadaceae--1||f__Geodermatophilaceae--4||f__JABXHR01--1||f__JAHITG01--1:gtdb_genus_counter=g__Cellulomonas--1||g__Geodermatophilus--2||g__JABXHR01--1||g__JAHITG01--1||g__Modestobacter--2:gtdb_order_counter=o__Actinomycetales--1||o__JABXHR01--1||o__JAHITG01--1||o__Mycobacteriales--4:gtdb_phylum_counter=p__Actinobacteriota--5||p__Proteobacteria--1||p__Spirochaetota--1:gtdb_species_counter=s__Cellulomonas soli--1||s__Geodermatophilus endophyticus--1||s__Geodermatophilus sabuli_A--1||s__JABXHR01 sp013373515--1||s__JAHITG01 sp018817865--1||s__Modestobacter roseus--1||s__Modestobacter sp019112525--1:heptad_counter=MCP-28H--2||MCP-34H--5||MCP-36H--2||MCP-38H--1||MCP-40H--1||MCP-58H--1:lbd_counter=:lca_tree=d__Bacteria:length_avg=47.0:length_max=47.0:length_min=47.0:length_std=0:length_sum=47.0:mismatch_avg=3.0:mismatch_max=3.0:mismatch_min=3.0:mismatch_std=0:mismatch_sum=3.0:name=N8990:qcovhsp_avg=97.9:qcovhsp_max=97.9:qcovhsp_min=97.9:qcovhsp_std=0:qcovhsp_sum=97.9:qend_avg=47.0:qend_max=47.0:qend_min=47.0:qend_std=0:qend_sum=47.0:qstart_avg=1.0:qstart_max=1.0:qstart_min=1.0:qstart_std=0:qstart_sum=1.0:ref_name_counter=RS_GCF_007994135.1_protein.faa_NZ_VLKF01000001.1_3426@PF00015_full_PFAM.20.67--1:scovhsp_avg=100.0:scovhsp_max=100.0:scovhsp_min=100.0:scovhsp_std=0:scovhsp_sum=100.0:send_avg=47.0:send_max=47.0:send_min=47.0:send_std=0:send_sum=47.0:sstart_avg=1.0:sstart_max=1.0:sstart_min=1.0:sstart_std=0:sstart_sum=1.0])0.245:0.045013[&&NHX:Sample_counter=rhizpot1--2||rhizpot3--3||rhiztom1--3||rhiztom2--2||rhiztom3--3:Type_counter=GTDB--72||capture--13:besthit_avg=95.9:besthit_max=98.2:besthit_min=93.6:besthit_std=3.2526911934581246:besthit_sum=191.8:bitscore_avg=135.6:bitscore_max=193.0:bitscore_min=78.2:bitscore_std=81.17585848021565:bitscore_sum=271.2:capture_class_counter=c__Actinomycetia--1||c__Alphaproteobacteria--3||c__Clostridia--1||c__Gammaproteobacteria--2||c__Leptospirae--3||c__Nitrospiria--1||c__Verrucomicrobiae--2:capture_domain_counter=d__Bacteria--13:capture_family_counter=f__Azospirillaceae--1||f__Burkholderiaceae--1||f__Geodermatophilaceae--1||f__Lachnospiraceae--1||f__Leptonemataceae--2||f__Leptospiraceae--1||f__Nitrospiraceae--1||f__Opitutaceae--1||f__Rhizobiaceae--2||f__SXTU01--1||f__UBA3067--1:capture_genus_counter=g__Burkholderia--1||g__COE1--1||g__GCA-002402085--1||g__Geodermatophilus--1||g__Leptonema--2||g__Leptospira_B--1||g__Niveispirillum--1||g__Opi-474--1||g__Pararhizobium--1||g__Rhizobium--1||g__SXTU01--1||g__SYGV01--1:capture_order_counter=o__Azospirillales--1||o__Burkholderiales--1||o__Lachnospirales--1||o__Leptospirales--3||o__Mycobacteriales--1||o__Nitrospirales--1||o__Opitutales--1||o__Pedosphaerales--1||o__Pseudomonadales--1||o__Rhizobiales--2:capture_phylum_counter=p__Actinobacteriota--1||p__Firmicutes_A--1||p__Nitrospirota--1||p__Proteobacteria--5||p__Spirochaetota--3||p__Verrucomicrobiota--2:capture_species_counter=s__Burkholderia cepacia--1||s__COE1 sp002358575--1||s__GCA-002402085 sp002401525--1||s__Geodermatophilus amargosae--1||s__Leptonema illini--2||s__Leptospira_B sp000347035--1||s__Niveispirillum sp009495745--1||s__Opi-474 sp903830425--1||s__Pararhizobium sp900474095--1||s__Rhizobium phaseoli_A--1||s__SXTU01 sp005791875--1||s__SYGV01 sp016873495--1:evalue_avg=1.625e-21:evalue_max=3.25e-21:evalue_min=2.4e-63:evalue_std=2.2980970388562796e-21:evalue_sum=3.25e-21:gapopen_avg=0.0:gapopen_max=0.0:gapopen_min=0.0:gapopen_std=0.0:gapopen_sum=0.0:gtdb_class_counter=c__Actinomycetia--5||c__Alphaproteobacteria--4||c__Gammaproteobacteria--1||c__JAHITG01--1||c__Leptospirae--52||c__Spirochaetia--6||c__UBA4802--3:gtdb_domain_counter=d__Bacteria--72:gtdb_family_counter=f__Cellulomonadaceae--1||f__Geodermatophilaceae--4||f__JABXHR01--1||f__JAHITG01--1||f__Leptonemataceae--1||f__Leptospiraceae--51||f__Rhodobacteraceae--4||f__Spirochaetaceae_B--3||f__Treponemataceae--3||f__UB4802--1||f__UBA5550--2:gtdb_genus_counter=g__Cellulomonas--1||g__Geodermatophilus--2||g__JABXHR01--1||g__JAFGJK01--1||g__JAHITG01--1||g__Leptonema--1||g__Leptospira--6||g__Leptospira_A--22||g__Leptospira_B--17||g__Litoreibacter--1||g__M55B154--1||g__MT2928--1||g__Modestobacter--2||g__Monaibacterium--2||g__Oceanispirochaeta--1||g__PGXY01--1||g__RGIG1711--1||g__Spirochaeta_F--2||g__Treponema_D--2||g__UBA2033--6:gtdb_order_counter=o__Actinomycetales--1||o__JABXHR01--1||o__JAHITG01--1||o__Leptospirales--52||o__Mycobacteriales--4||o__Rhodobacterales--4||o__Spirochaetales_E--3||o__Treponematales--3||o__UBA4802--3:gtdb_phylum_counter=p__Actinobacteriota--5||p__Proteobacteria--5||p__Spirochaetota--62:gtdb_species_counter=s__Cellulomonas soli--1||s__Geodermatophilus endophyticus--1||s__Geodermatophilus sabuli_A--1||s__JABXHR01 sp013373515--1||s__JAFGJK01 sp016929135--1||s__JAHITG01 sp018817865--1||s__Leptonema illini--1||s__Leptospira adleri--2||s__Leptospira mayottensis--1||s__Leptospira stimsonii--1||s__Leptospira stimsonii_A--1||s__Leptospira tipperaryensis--1||s__Leptospira_A bandrabouensis--1||s__Leptospira_A biflexa--1||s__Leptospira_A bourretii--1||s__Leptospira_A bouyouniensis--1||s__Leptospira_A ellinghausenii--1||s__Leptospira_A harrisiae--1||s__Leptospira_A ilyithenensis--1||s__Leptospira_A jelokensis--1||s__Leptospira_A kemamanensis--1||s__Leptospira_A kobayashii--1||s__Leptospira_A levettii--1||s__Leptospira_A meyeri--1||s__Leptospira_A montravelensis--1||s__Leptospira_A mtsangambouensis--1||s__Leptospira_A ognonensis--1||s__Leptospira_A perdikensis--1||s__Leptospira_A sp016742255--1||s__Leptospira_A sp016918735--1||s__Leptospira_A terpstrae--1||s__Leptospira_A vanthielii--1||s__Leptospira_A wolbachii--1||s__Leptospira_A yanagawae--1||s__Leptospira_B andrefontaineae--1||s__Leptospira_B dzoumogneensis--1||s__Leptospira_B fletcheri--1||s__Leptospira_B haakeii--1||s__Leptospira_B hartskeerlii--1||s__Leptospira_B johnsonii--1||s__Leptospira_B koniambonensis--1||s__Leptospira_B langatensis--1||s__Leptospira_B licerasiae--1||s__Leptospira_B neocaledonica--1||s__Leptospira_B saintgironsiae--1||s__Leptospira_B sarikeiensis--1||s__Leptospira_B selangorensis--1||s__Leptospira_B semungkisensis--1||s__Leptospira_B sp000347035--1||s__Leptospira_B venezuelensis--1||s__Leptospira_B wolffii--1||s__Litoreibacter roseus--1||s__M55B154 sp018399855--1||s__MT2928 sp015679265--1||s__Modestobacter roseus--1||s__Modestobacter sp019112525--1||s__Monaibacterium marinum--1||s__Monaibacterium sp011290545--1||s__Oceanispirochaeta sp002084805--1||s__PGXY01 sp002839375--1||s__RGIG1711 sp018066285--1||s__Spirochaeta_F isovalerica--1||s__Spirochaeta_F sp016936555--1||s__Treponema_D sp018064525--1||s__Treponema_D sp018066075--1||s__UBA2033 sp002333425--1||s__UBA2033 sp013297885--2||s__UBA2033 sp016708435--1||s__UBA2033 sp017996175--2:heptad_counter=MCP-24H--2||MCP-28H--4||MCP-34H--5||MCP-36H--5||MCP-38H--2||MCP-40H--2||MCP-44H--60||MCP-48H--4||MCP-58H--1:lbd_counter=:lca_tree=d__Bacteria:length_avg=80.0:length_max=113.0:length_min=47.0:length_std=46.66904755831214:length_sum=160.0:mismatch_avg=2.5:mismatch_max=3.0:mismatch_min=2.0:mismatch_std=0.7071067811865476:mismatch_sum=5.0:name=N8991:qcovhsp_avg=98.95:qcovhsp_max=100.0:qcovhsp_min=97.9:qcovhsp_std=1.4849242404917458:qcovhsp_sum=197.9:qend_avg=80.0:qend_max=113.0:qend_min=47.0:qend_std=46.66904755831214:qend_sum=160.0:qstart_avg=1.0:qstart_max=1.0:qstart_min=1.0:qstart_std=0.0:qstart_sum=2.0:ref_name_counter=RS_GCF_000243335.1_protein.faa_NZ_JH597773.1_2965@PF00015_full_PFAM.361.582--1||RS_GCF_007994135.1_protein.faa_NZ_VLKF01000001.1_3426@PF00015_full_PFAM.20.67--1:scovhsp_avg=75.55:scovhsp_max=100.0:scovhsp_min=51.1:scovhsp_std=34.57752160002217:scovhsp_sum=151.1:send_avg=98.0:send_max=149.0:send_min=47.0:send_std=72.12489168102785:send_sum=196.0:sstart_avg=19.0:sstart_max=37.0:sstart_min=1.0:sstart_std=25.45584412271571:sstart_sum=38.0])0.817:0.0696267[&&NHX:Sample_counter=rhizpot1--2||rhizpot3--3||rhiztom1--3||rhiztom2--2||rhiztom3--3:Type_counter=GTDB--78||capture--13:besthit_avg=95.9:besthit_max=98.2:besthit_min=93.6:besthit_std=3.2526911934581246:besthit_sum=191.8:bitscore_avg=135.6:bitscore_max=193.0:bitscore_min=78.2:bitscore_std=81.17585848021565:bitscore_sum=271.2:capture_class_counter=c__Actinomycetia--1||c__Alphaproteobacteria--3||c__Clostridia--1||c__Gammaproteobacteria--2||c__Leptospirae--3||c__Nitrospiria--1||c__Verrucomicrobiae--2:capture_domain_counter=d__Bacteria--13:capture_family_counter=f__Azospirillaceae--1||f__Burkholderiaceae--1||f__Geodermatophilaceae--1||f__Lachnospiraceae--1||f__Leptonemataceae--2||f__Leptospiraceae--1||f__Nitrospiraceae--1||f__Opitutaceae--1||f__Rhizobiaceae--2||f__SXTU01--1||f__UBA3067--1:capture_genus_counter=g__Burkholderia--1||g__COE1--1||g__GCA-002402085--1||g__Geodermatophilus--1||g__Leptonema--2||g__Leptospira_B--1||g__Niveispirillum--1||g__Opi-474--1||g__Pararhizobium--1||g__Rhizobium--1||g__SXTU01--1||g__SYGV01--1:capture_order_counter=o__Azospirillales--1||o__Burkholderiales--1||o__Lachnospirales--1||o__Leptospirales--3||o__Mycobacteriales--1||o__Nitrospirales--1||o__Opitutales--1||o__Pedosphaerales--1||o__Pseudomonadales--1||o__Rhizobiales--2:capture_phylum_counter=p__Actinobacteriota--1||p__Firmicutes_A--1||p__Nitrospirota--1||p__Proteobacteria--5||p__Spirochaetota--3||p__Verrucomicrobiota--2:capture_species_counter=s__Burkholderia cepacia--1||s__COE1 sp002358575--1||s__GCA-002402085 sp002401525--1||s__Geodermatophilus amargosae--1||s__Leptonema illini--2||s__Leptospira_B sp000347035--1||s__Niveispirillum sp009495745--1||s__Opi-474 sp903830425--1||s__Pararhizobium sp900474095--1||s__Rhizobium phaseoli_A--1||s__SXTU01 sp005791875--1||s__SYGV01 sp016873495--1:evalue_avg=1.625e-21:evalue_max=3.25e-21:evalue_min=2.4e-63:evalue_std=2.2980970388562796e-21:evalue_sum=3.25e-21:gapopen_avg=0.0:gapopen_max=0.0:gapopen_min=0.0:gapopen_std=0.0:gapopen_sum=0.0:gtdb_class_counter=c__Actinomycetia--5||c__Alphaproteobacteria--4||c__Gammaproteobacteria--7||c__JAHITG01--1||c__Leptospirae--52||c__Spirochaetia--6||c__UBA4802--3:gtdb_domain_counter=d__Bacteria--78:gtdb_family_counter=f__Alteromonadaceae--6||f__Cellulomonadaceae--1||f__Geodermatophilaceae--4||f__JABXHR01--1||f__JAHITG01--1||f__Leptonemataceae--1||f__Leptospiraceae--51||f__Rhodobacteraceae--4||f__Spirochaetaceae_B--3||f__Treponemataceae--3||f__UB4802--1||f__UBA5550--2:gtdb_genus_counter=g__Algibacillus--2||g__Catenovulum--4||g__Cellulomonas--1||g__Geodermatophilus--2||g__JABXHR01--1||g__JAFGJK01--1||g__JAHITG01--1||g__Leptonema--1||g__Leptospira--6||g__Leptospira_A--22||g__Leptospira_B--17||g__Litoreibacter--1||g__M55B154--1||g__MT2928--1||g__Modestobacter--2||g__Monaibacterium--2||g__Oceanispirochaeta--1||g__PGXY01--1||g__RGIG1711--1||g__Spirochaeta_F--2||g__Treponema_D--2||g__UBA2033--6:gtdb_order_counter=o__Actinomycetales--1||o__Enterobacterales--6||o__JABXHR01--1||o__JAHITG01--1||o__Leptospirales--52||o__Mycobacteriales--4||o__Rhodobacterales--4||o__Spirochaetales_E--3||o__Treponematales--3||o__UBA4802--3:gtdb_phylum_counter=p__Actinobacteriota--5||p__Proteobacteria--11||p__Spirochaetota--62:gtdb_species_counter=s__Algibacillus agarilyticus--1||s__Algibacillus sp003063625--1||s__Catenovulum agarivorans_A--1||s__Catenovulum joobiniege--1||s__Catenovulum maritimum--1||s__Catenovulum sediminis--1||s__Cellulomonas soli--1||s__Geodermatophilus endophyticus--1||s__Geodermatophilus sabuli_A--1||s__JABXHR01 sp013373515--1||s__JAFGJK01 sp016929135--1||s__JAHITG01 sp018817865--1||s__Leptonema illini--1||s__Leptospira adleri--2||s__Leptospira mayottensis--1||s__Leptospira stimsonii--1||s__Leptospira stimsonii_A--1||s__Leptospira tipperaryensis--1||s__Leptospira_A bandrabouensis--1||s__Leptospira_A biflexa--1||s__Leptospira_A bourretii--1||s__Leptospira_A bouyouniensis--1||s__Leptospira_A ellinghausenii--1||s__Leptospira_A harrisiae--1||s__Leptospira_A ilyithenensis--1||s__Leptospira_A jelokensis--1||s__Leptospira_A kemamanensis--1||s__Leptospira_A kobayashii--1||s__Leptospira_A levettii--1||s__Leptospira_A meyeri--1||s__Leptospira_A montravelensis--1||s__Leptospira_A mtsangambouensis--1||s__Leptospira_A ognonensis--1||s__Leptospira_A perdikensis--1||s__Leptospira_A sp016742255--1||s__Leptospira_A sp016918735--1||s__Leptospira_A terpstrae--1||s__Leptospira_A vanthielii--1||s__Leptospira_A wolbachii--1||s__Leptospira_A yanagawae--1||s__Leptospira_B andrefontaineae--1||s__Leptospira_B dzoumogneensis--1||s__Leptospira_B fletcheri--1||s__Leptospira_B haakeii--1||s__Leptospira_B hartskeerlii--1||s__Leptospira_B johnsonii--1||s__Leptospira_B koniambonensis--1||s__Leptospira_B langatensis--1||s__Leptospira_B licerasiae--1||s__Leptospira_B neocaledonica--1||s__Leptospira_B saintgironsiae--1||s__Leptospira_B sarikeiensis--1||s__Leptospira_B selangorensis--1||s__Leptospira_B semungkisensis--1||s__Leptospira_B sp000347035--1||s__Leptospira_B venezuelensis--1||s__Leptospira_B wolffii--1||s__Litoreibacter roseus--1||s__M55B154 sp018399855--1||s__MT2928 sp015679265--1||s__Modestobacter roseus--1||s__Modestobacter sp019112525--1||s__Monaibacterium marinum--1||s__Monaibacterium sp011290545--1||s__Oceanispirochaeta sp002084805--1||s__PGXY01 sp002839375--1||s__RGIG1711 sp018066285--1||s__Spirochaeta_F isovalerica--1||s__Spirochaeta_F sp016936555--1||s__Treponema_D sp018064525--1||s__Treponema_D sp018066075--1||s__UBA2033 sp002333425--1||s__UBA2033 sp013297885--2||s__UBA2033 sp016708435--1||s__UBA2033 sp017996175--2:heptad_counter=MCP-24H--4||MCP-28H--7||MCP-34H--5||MCP-36H--5||MCP-38H--2||MCP-40H--3||MCP-44H--60||MCP-48H--4||MCP-58H--1:lbd_counter=:lca_tree=d__Bacteria:length_avg=80.0:length_max=113.0:length_min=47.0:length_std=46.66904755831214:length_sum=160.0:mismatch_avg=2.5:mismatch_max=3.0:mismatch_min=2.0:mismatch_std=0.7071067811865476:mismatch_sum=5.0:name=N8992:qcovhsp_avg=98.95:qcovhsp_max=100.0:qcovhsp_min=97.9:qcovhsp_std=1.4849242404917458:qcovhsp_sum=197.9:qend_avg=80.0:qend_max=113.0:qend_min=47.0:qend_std=46.66904755831214:qend_sum=160.0:qstart_avg=1.0:qstart_max=1.0:qstart_min=1.0:qstart_std=0.0:qstart_sum=2.0:ref_name_counter=RS_GCF_000243335.1_protein.faa_NZ_JH597773.1_2965@PF00015_full_PFAM.361.582--1||RS_GCF_007994135.1_protein.faa_NZ_VLKF01000001.1_3426@PF00015_full_PFAM.20.67--1:scovhsp_avg=75.55:scovhsp_max=100.0:scovhsp_min=51.1:scovhsp_std=34.57752160002217:scovhsp_sum=151.1:send_avg=98.0:send_max=149.0:send_min=47.0:send_std=72.12489168102785:send_sum=196.0:sstart_avg=19.0:sstart_max=37.0:sstart_min=1.0:sstart_std=25.45584412271571:sstart_sum=38.0])0.755:0.0155982[&&NHX:Sample_counter=rhizpot1--2||rhizpot3--3||rhiztom1--4||rhiztom2--3||rhiztom3--4:Type_counter=GTDB--82||capture--16:besthit_avg=95.9:besthit_max=98.2:besthit_min=93.6:besthit_std=3.2526911934581246:besthit_sum=191.8:bitscore_avg=135.6:bitscore_max=193.0:bitscore_min=78.2:bitscore_std=81.17585848021565:bitscore_sum=271.2:capture_class_counter=c__Actinomycetia--1||c__Alphaproteobacteria--5||c__Clostridia--1||c__Gammaproteobacteria--3||c__Leptospirae--3||c__Nitrospiria--1||c__Verrucomicrobiae--2:capture_domain_counter=d__Bacteria--16:capture_family_counter=f__Azospirillaceae--1||f__Beijerinckiaceae--1||f__Burkholderiaceae--1||f__Chromatiaceae--1||f__Geodermatophilaceae--1||f__Lachnospiraceae--1||f__Leptonemataceae--2||f__Leptospiraceae--1||f__Nitrospiraceae--1||f__Opitutaceae--1||f__Rhizobiaceae--3||f__SXTU01--1||f__UBA3067--1:capture_genus_counter=g__Burkholderia--1||g__COE1--1||g__Caldichromatium--1||g__GCA-002402085--1||g__Geodermatophilus--1||g__Leptonema--2||g__Leptospira_B--1||g__Neorhizobium--1||g__Niveispirillum--1||g__Opi-474--1||g__Pararhizobium--1||g__Rhabdaerophilum--1||g__Rhizobium--1||g__SXTU01--1||g__SYGV01--1:capture_order_counter=o__Azospirillales--1||o__Burkholderiales--1||o__Chromatiales--1||o__Lachnospirales--1||o__Leptospirales--3||o__Mycobacteriales--1||o__Nitrospirales--1||o__Opitutales--1||o__Pedosphaerales--1||o__Pseudomonadales--1||o__Rhizobiales--4:capture_phylum_counter=p__Actinobacteriota--1||p__Firmicutes_A--1||p__Nitrospirota--1||p__Proteobacteria--8||p__Spirochaetota--3||p__Verrucomicrobiota--2:capture_species_counter=s__Burkholderia cepacia--1||s__COE1 sp002358575--1||s__Caldichromatium japonicum--1||s__GCA-002402085 sp002401525--1||s__Geodermatophilus amargosae--1||s__Leptonema illini--2||s__Leptospira_B sp000347035--1||s__Neorhizobium sp003425685--1||s__Niveispirillum sp009495745--1||s__Opi-474 sp903830425--1||s__Pararhizobium sp900474095--1||s__Rhabdaerophilum sp002928875--1||s__Rhizobium phaseoli_A--1||s__SXTU01 sp005791875--1||s__SYGV01 sp016873495--1:evalue_avg=1.625e-21:evalue_max=3.25e-21:evalue_min=2.4e-63:evalue_std=2.2980970388562796e-21:evalue_sum=3.25e-21:gapopen_avg=0.0:gapopen_max=0.0:gapopen_min=0.0:gapopen_std=0.0:gapopen_sum=0.0:gtdb_class_counter=c__Actinomycetia--5||c__Alphaproteobacteria--4||c__Bacteroidia--2||c__Gammaproteobacteria--7||c__JAHITG01--1||c__Leptospirae--52||c__Spirochaetia--8||c__UBA4802--3:gtdb_domain_counter=d__Bacteria--82:gtdb_family_counter=f__Alteromonadaceae--6||f__Cellulomonadaceae--1||f__Geodermatophilaceae--4||f__JABXHR01--1||f__JAHITG01--1||f__Leptonemataceae--1||f__Leptospiraceae--51||f__Marinilabiliaceae--2||f__Rhodobacteraceae--4||f__Spirochaetaceae_B--4||f__Treponemataceae--3||f__UB4802--1||f__UBA12059--1||f__UBA5550--2:gtdb_genus_counter=g__Algibacillus--2||g__Catenovulum--4||g__Cellulomonas--1||g__Geodermatophilus--2||g__JABXHR01--1||g__JAFGJK01--1||g__JAHITG01--1||g__Leptonema--1||g__Leptospira--6||g__Leptospira_A--22||g__Leptospira_B--17||g__Litoreibacter--1||g__M55B154--1||g__MT2928--1||g__Modestobacter--2||g__Monaibacterium--2||g__Oceanispirochaeta--1||g__PGXY01--1||g__RGIG1711--1||g__SZUA-368--1||g__SZUA-370--1||g__Saccharicrinis--2||g__Spirochaeta_F--2||g__Treponema_D--2||g__UBA2033--6:gtdb_order_counter=o__Actinomycetales--1||o__Bacteroidales--2||o__Enterobacterales--6||o__JABXHR01--1||o__JAHITG01--1||o__Leptospirales--52||o__Mycobacteriales--4||o__Rhodobacterales--4||o__Spirochaetales_E--4||o__Treponematales--4||o__UBA4802--3:gtdb_phylum_counter=p__Actinobacteriota--5||p__Bacteroidota--2||p__Proteobacteria--11||p__Spirochaetota--64:gtdb_species_counter=s__Algibacillus agarilyticus--1||s__Algibacillus sp003063625--1||s__Catenovulum agarivorans_A--1||s__Catenovulum joobiniege--1||s__Catenovulum maritimum--1||s__Catenovulum sediminis--1||s__Cellulomonas soli--1||s__Geodermatophilus endophyticus--1||s__Geodermatophilus sabuli_A--1||s__JABXHR01 sp013373515--1||s__JAFGJK01 sp016929135--1||s__JAHITG01 sp018817865--1||s__Leptonema illini--1||s__Leptospira adleri--2||s__Leptospira mayottensis--1||s__Leptospira stimsonii--1||s__Leptospira stimsonii_A--1||s__Leptospira tipperaryensis--1||s__Leptospira_A bandrabouensis--1||s__Leptospira_A biflexa--1||s__Leptospira_A bourretii--1||s__Leptospira_A bouyouniensis--1||s__Leptospira_A ellinghausenii--1||s__Leptospira_A harrisiae--1||s__Leptospira_A ilyithenensis--1||s__Leptospira_A jelokensis--1||s__Leptospira_A kemamanensis--1||s__Leptospira_A kobayashii--1||s__Leptospira_A levettii--1||s__Leptospira_A meyeri--1||s__Leptospira_A montravelensis--1||s__Leptospira_A mtsangambouensis--1||s__Leptospira_A ognonensis--1||s__Leptospira_A perdikensis--1||s__Leptospira_A sp016742255--1||s__Leptospira_A sp016918735--1||s__Leptospira_A terpstrae--1||s__Leptospira_A vanthielii--1||s__Leptospira_A wolbachii--1||s__Leptospira_A yanagawae--1||s__Leptospira_B andrefontaineae--1||s__Leptospira_B dzoumogneensis--1||s__Leptospira_B fletcheri--1||s__Leptospira_B haakeii--1||s__Leptospira_B hartskeerlii--1||s__Leptospira_B johnsonii--1||s__Leptospira_B koniambonensis--1||s__Leptospira_B langatensis--1||s__Leptospira_B licerasiae--1||s__Leptospira_B neocaledonica--1||s__Leptospira_B saintgironsiae--1||s__Leptospira_B sarikeiensis--1||s__Leptospira_B selangorensis--1||s__Leptospira_B semungkisensis--1||s__Leptospira_B sp000347035--1||s__Leptospira_B venezuelensis--1||s__Leptospira_B wolffii--1||s__Litoreibacter roseus--1||s__M55B154 sp018399855--1||s__MT2928 sp015679265--1||s__Modestobacter roseus--1||s__Modestobacter sp019112525--1||s__Monaibacterium marinum--1||s__Monaibacterium sp011290545--1||s__Oceanispirochaeta sp002084805--1||s__PGXY01 sp002839375--1||s__RGIG1711 sp018066285--1||s__SZUA-368 sp016936115--1||s__SZUA-370 sp016938515--1||s__Saccharicrinis aurantiacus--1||s__Saccharicrinis marinus--1||s__Spirochaeta_F isovalerica--1||s__Spirochaeta_F sp016936555--1||s__Treponema_D sp018064525--1||s__Treponema_D sp018066075--1||s__UBA2033 sp002333425--1||s__UBA2033 sp013297885--2||s__UBA2033 sp016708435--1||s__UBA2033 sp017996175--2:heptad_counter=MCP-24H--4||MCP-28H--7||MCP-34H--9||MCP-36H--5||MCP-38H--5||MCP-40H--3||MCP-44H--60||MCP-48H--4||MCP-58H--1:lbd_counter=:lca_tree=d__Bacteria:length_avg=80.0:length_max=113.0:length_min=47.0:length_std=46.66904755831214:length_sum=160.0:mismatch_avg=2.5:mismatch_max=3.0:mismatch_min=2.0:mismatch_std=0.7071067811865476:mismatch_sum=5.0:name=N8993:qcovhsp_avg=98.95:qcovhsp_max=100.0:qcovhsp_min=97.9:qcovhsp_std=1.4849242404917458:qcovhsp_sum=197.9:qend_avg=80.0:qend_max=113.0:qend_min=47.0:qend_std=46.66904755831214:qend_sum=160.0:qstart_avg=1.0:qstart_max=1.0:qstart_min=1.0:qstart_std=0.0:qstart_sum=2.0:ref_name_counter=RS_GCF_000243335.1_protein.faa_NZ_JH597773.1_2965@PF00015_full_PFAM.361.582--1||RS_GCF_007994135.1_protein.faa_NZ_VLKF01000001.1_3426@PF00015_full_PFAM.20.67--1:scovhsp_avg=75.55:scovhsp_max=100.0:scovhsp_min=51.1:scovhsp_std=34.57752160002217:scovhsp_sum=151.1:send_avg=98.0:send_max=149.0:send_min=47.0:send_std=72.12489168102785:send_sum=196.0:sstart_avg=19.0:sstart_max=37.0:sstart_min=1.0:sstart_std=25.45584412271571:sstart_sum=38.0])0.856:0.0475299[&&NHX:Sample_counter=rhizpot1--9||rhizpot2--4||rhizpot3--4||rhiztom1--12||rhiztom2--5||rhiztom3--7:Type_counter=GTDB--87||capture--41:besthit_avg=95.9:besthit_max=98.2:besthit_min=93.6:besthit_std=3.2526911934581246:besthit_sum=191.8:bitscore_avg=135.6:bitscore_max=193.0:bitscore_min=78.2:bitscore_std=81.17585848021565:bitscore_sum=271.2:capture_class_counter=c__Acidobacteriae--1||c__Actinomycetia--2||c__Alphaproteobacteria--17||c__Clostridia--4||c__Coriobacteriia--1||c__Gammaproteobacteria--7||c__Holophagae--2||c__Leptospirae--3||c__Nitrospiria--1||c__Thermotogae--1||c__Verrucomicrobiae--2:capture_domain_counter=d__Bacteria--41:capture_family_counter=f__Azospirillaceae--1||f__Beijerinckiaceae--3||f__Bryobacteraceae--1||f__Burkholderiaceae--1||f__Caulobacteraceae--2||f__Chromatiaceae--1||f__DSM-6294--1||f__Devosiaceae--1||f__Dongiaceae--1||f__Eubacteriaceae--1||f__Geodermatophilaceae--1||f__Halomonadaceae--1||f__Holophagaceae--2||f__Inquilinaceae--1||f__Kineosporiaceae--1||f__Lachnospiraceae--2||f__Leptonemataceae--2||f__Leptospiraceae--1||f__Nitrospiraceae--1||f__Opitutaceae--1||f__Petrotogaceae--1||f__Pseudomonadaceae--1||f__Rhizobiaceae--5||f__Rhodobacteraceae--1||f__Rhodocyclaceae--1||f__Ruminococcaceae--1||f__SXTU01--1||f__UBA2165--1||f__UBA2279--1||f__UBA3067--1||f__Xanthobacteraceae--1:capture_genus_counter=g__Acetobacterium--1||g__Anaerotruncus--1||g__Azonexus--1||g__Bradyrhizobium--1||g__Burkholderia--1||g__CADEFT01--1||g__CAHJWH01--1||g__COE1--1||g__Caldichromatium--1||g__Cobetia--1||g__Dongia--1||g__GCA-002402085--1||g__Geodermatophilus--1||g__Geothrix--1||g__Holophaga--1||g__JAAAOG01--1||g__JAHJQZ01--1||g__Kineosporia--1||g__Leptonema--2||g__Leptospira_B--1||g__Methylobacterium--1||g__Microvirga--1||g__Neorhizobium--3||g__Niveispirillum--1||g__Opi-474--1||g__Pararhizobium--1||g__Phenylobacterium--1||g__Pseudomonas_E--1||g__Rhabdaerophilum--1||g__Rhizobium--1||g__Roseobacter--1||g__SXTU01--1||g__SYGV01--1||g__Thalassolituus--1||g__UBA2165--1||g__UBA2868--1||g__UBA5851--1||g__UBA6100--1:capture_order_counter=o__Actinomycetales--1||o__Azospirillales--1||o__Bryobacterales--1||o__Burkholderiales--2||o__Caulobacterales--2||o__Chromatiales--1||o__DSM-16000--1||o__Dongiales--1||o__Eubacteriales--1||o__Holophagales--2||o__Lachnospirales--2||o__Leptospirales--3||o__Mycobacteriales--1||o__Nitrospirales--1||o__OPB41--1||o__Opitutales--1||o__Oscillospirales--1||o__Pedosphaerales--1||o__Petrotogales--1||o__Pseudomonadales--4||o__Rhizobiales--10||o__Rhodobacterales--1||o__Rhodospirillales--1:capture_phylum_counter=p__Acidobacteriota--3||p__Actinobacteriota--3||p__Firmicutes_A--4||p__Nitrospirota--1||p__Proteobacteria--24||p__Spirochaetota--3||p__Thermotogota--1||p__Verrucomicrobiota--2:capture_species_counter=s__Acetobacterium fimetarium--1||s__Anaerotruncus colihominis--1||s__Azonexus sp002840785--1||s__Bradyrhizobium sp000239795--1||s__Burkholderia cepacia--1||s__CADEFT01 sp016191645--1||s__CAHJWH01 sp009765965--1||s__COE1 sp002358575--1||s__Caldichromatium japonicum--1||s__Cobetia amphilecti--1||s__Dongia sp000620685--1||s__GCA-002402085 sp002401525--1||s__Geodermatophilus amargosae--1||s__Geothrix sp003158505--1||s__Holophaga sp016715205--1||s__JAAAOG01 sp009909005--1||s__JAHJQZ01 sp018818925--1||s__Kineosporia aurantiaca--1||s__Leptonema illini--2||s__Leptospira_B sp000347035--1||s__Methylobacterium sp001423295--1||s__Microvirga lupini--1||s__Neorhizobium sp003425685--1||s__Neorhizobium sp902167985--1||s__Neorhizobium tomejilense--1||s__Niveispirillum sp009495745--1||s__Opi-474 sp903830425--1||s__Pararhizobium sp900474095--1||s__Phenylobacterium sp001557235--1||s__Pseudomonas_E graminis_D--1||s__Rhabdaerophilum sp002928875--1||s__Rhizobium phaseoli_A--1||s__Roseobacter cerasinus--1||s__SXTU01 sp005791875--1||s__SYGV01 sp016873495--1||s__Thalassolituus oleivorans--1||s__UBA2165 sp018649245--1||s__UBA2868 sp003484785--1||s__UBA5851 sp002431635--1||s__UBA6100 sp016926975--1:evalue_avg=1.625e-21:evalue_max=3.25e-21:evalue_min=2.4e-63:evalue_std=2.2980970388562796e-21:evalue_sum=3.25e-21:gapopen_avg=0.0:gapopen_max=0.0:gapopen_min=0.0:gapopen_std=0.0:gapopen_sum=0.0:gtdb_class_counter=c__Actinomycetia--5||c__Alphaproteobacteria--5||c__Bacteroidia--2||c__Gammaproteobacteria--9||c__JAHITG01--1||c__Leptospirae--52||c__O2-12-FULL-43-9--1||c__Spirochaetia--8||c__UBA4802--3||c__Vampirovibrionia--1:gtdb_domain_counter=d__Bacteria--87:gtdb_family_counter=f__Alteromonadaceae--6||f__Burkholderiaceae--2||f__Cellulomonadaceae--1||f__Gastranaerophilaceae--1||f__Geodermatophilaceae--4||f__JABXHR01--1||f__JAHITG01--1||f__Leptonemataceae--1||f__Leptospiraceae--51||f__Marinilabiliaceae--2||f__O2-12-FULL-43-9--1||f__Rhizobiaceae--1||f__Rhodobacteraceae--4||f__Spirochaetaceae_B--4||f__Treponemataceae--3||f__UB4802--1||f__UBA12059--1||f__UBA5550--2:gtdb_genus_counter=g__Algibacillus--2||g__BOG-994--2||g__Catenovulum--4||g__Cellulomonas--1||g__Fulvimarina--1||g__Geodermatophilus--2||g__JABXHR01--1||g__JAFGJK01--1||g__JAHITG01--1||g__Leptonema--1||g__Leptospira--6||g__Leptospira_A--22||g__Leptospira_B--17||g__Litoreibacter--1||g__M55B154--1||g__MT2928--1||g__Modestobacter--2||g__Monaibacterium--2||g__O2-12-FULL-43-9--1||g__Oceanispirochaeta--1||g__PGXY01--1||g__RGIG1711--1||g__SZUA-368--1||g__SZUA-370--1||g__Saccharicrinis--2||g__Spirochaeta_F--2||g__Treponema_D--2||g__UBA2033--6||g__UBA6984--1:gtdb_order_counter=o__Actinomycetales--1||o__Bacteroidales--2||o__Burkholderiales--2||o__Enterobacterales--6||o__Gastranaerophilales--1||o__JABXHR01--1||o__JAHITG01--1||o__Leptospirales--52||o__Mycobacteriales--4||o__O2-12-FULL-43-9--1||o__Rhizobiales--1||o__Rhodobacterales--4||o__Spirochaetales_E--4||o__Treponematales--4||o__UBA4802--3:gtdb_phylum_counter=p__Actinobacteriota--5||p__Bacteroidota--2||p__Bdellovibrionota_E--1||p__Cyanobacteria--1||p__Proteobacteria--14||p__Spirochaetota--64:gtdb_species_counter=s__Algibacillus agarilyticus--1||s__Algibacillus sp003063625--1||s__BOG-994 sp003136595--1||s__BOG-994 sp903970305--1||s__Catenovulum agarivorans_A--1||s__Catenovulum joobiniege--1||s__Catenovulum maritimum--1||s__Catenovulum sediminis--1||s__Cellulomonas soli--1||s__Fulvimarina manganoxydans--1||s__Geodermatophilus endophyticus--1||s__Geodermatophilus sabuli_A--1||s__JABXHR01 sp013373515--1||s__JAFGJK01 sp016929135--1||s__JAHITG01 sp018817865--1||s__Leptonema illini--1||s__Leptospira adleri--2||s__Leptospira mayottensis--1||s__Leptospira stimsonii--1||s__Leptospira stimsonii_A--1||s__Leptospira tipperaryensis--1||s__Leptospira_A bandrabouensis--1||s__Leptospira_A biflexa--1||s__Leptospira_A bourretii--1||s__Leptospira_A bouyouniensis--1||s__Leptospira_A ellinghausenii--1||s__Leptospira_A harrisiae--1||s__Leptospira_A ilyithenensis--1||s__Leptospira_A jelokensis--1||s__Leptospira_A kemamanensis--1||s__Leptospira_A kobayashii--1||s__Leptospira_A levettii--1||s__Leptospira_A meyeri--1||s__Leptospira_A montravelensis--1||s__Leptospira_A mtsangambouensis--1||s__Leptospira_A ognonensis--1||s__Leptospira_A perdikensis--1||s__Leptospira_A sp016742255--1||s__Leptospira_A sp016918735--1||s__Leptospira_A terpstrae--1||s__Leptospira_A vanthielii--1||s__Leptospira_A wolbachii--1||s__Leptospira_A yanagawae--1||s__Leptospira_B andrefontaineae--1||s__Leptospira_B dzoumogneensis--1||s__Leptospira_B fletcheri--1||s__Leptospira_B haakeii--1||s__Leptospira_B hartskeerlii--1||s__Leptospira_B johnsonii--1||s__Leptospira_B koniambonensis--1||s__Leptospira_B langatensis--1||s__Leptospira_B licerasiae--1||s__Leptospira_B neocaledonica--1||s__Leptospira_B saintgironsiae--1||s__Leptospira_B sarikeiensis--1||s__Leptospira_B selangorensis--1||s__Leptospira_B semungkisensis--1||s__Leptospira_B sp000347035--1||s__Leptospira_B venezuelensis--1||s__Leptospira_B wolffii--1||s__Litoreibacter roseus--1||s__M55B154 sp018399855--1||s__MT2928 sp015679265--1||s__Modestobacter roseus--1||s__Modestobacter sp019112525--1||s__Monaibacterium marinum--1||s__Monaibacterium sp011290545--1||s__O2-12-FULL-43-9 sp001798265--1||s__Oceanispirochaeta sp002084805--1||s__PGXY01 sp002839375--1||s__RGIG1711 sp018066285--1||s__SZUA-368 sp016936115--1||s__SZUA-370 sp016938515--1||s__Saccharicrinis aurantiacus--1||s__Saccharicrinis marinus--1||s__Spirochaeta_F isovalerica--1||s__Spirochaeta_F sp016936555--1||s__Treponema_D sp018064525--1||s__Treponema_D sp018066075--1||s__UBA2033 sp002333425--1||s__UBA2033 sp013297885--2||s__UBA2033 sp016708435--1||s__UBA2033 sp017996175--2||s__UBA6984 sp017405375--1:heptad_counter=MCP-24H--5||MCP-28H--7||MCP-34H--12||MCP-36H--23||MCP-38H--9||MCP-40H--3||MCP-44H--61||MCP-48H--6||MCP-58H--2:lbd_counter=:lca_tree=d__Bacteria:length_avg=80.0:length_max=113.0:length_min=47.0:length_std=46.66904755831214:length_sum=160.0:mismatch_avg=2.5:mismatch_max=3.0:mismatch_min=2.0:mismatch_std=0.7071067811865476:mismatch_sum=5.0:name=N8994:qcovhsp_avg=98.95:qcovhsp_max=100.0:qcovhsp_min=97.9:qcovhsp_std=1.4849242404917458:qcovhsp_sum=197.9:qend_avg=80.0:qend_max=113.0:qend_min=47.0:qend_std=46.66904755831214:qend_sum=160.0:qstart_avg=1.0:qstart_max=1.0:qstart_min=1.0:qstart_std=0.0:qstart_sum=2.0:ref_name_counter=RS_GCF_000243335.1_protein.faa_NZ_JH597773.1_2965@PF00015_full_PFAM.361.582--1||RS_GCF_007994135.1_protein.faa_NZ_VLKF01000001.1_3426@PF00015_full_PFAM.20.67--1:scovhsp_avg=75.55:scovhsp_max=100.0:scovhsp_min=51.1:scovhsp_std=34.57752160002217:scovhsp_sum=151.1:send_avg=98.0:send_max=149.0:send_min=47.0:send_std=72.12489168102785:send_sum=196.0:sstart_avg=19.0:sstart_max=37.0:sstart_min=1.0:sstart_std=25.45584412271571:sstart_sum=38.0],((GB_GCA_015057025.1_protein.faa_SVFD01000001.1_154@PF00015_full_PFAM.450.638:0.0331374[&&NHX:Type=GTDB:gtdb_class=c__Clostridia:gtdb_domain=d__Bacteria:gtdb_family=f__Lachnospiraceae:gtdb_genus=g__UBA3766:gtdb_order=o__Lachnospirales:gtdb_phylum=p__Firmicutes_A:gtdb_species=s__UBA3766 sp015057025:heptad=MCP-28H:species=d__Bacteria_p__Firmicutes_A_c__Clostridia_o__Lachnospirales_f__Lachnospiraceae_g__UBA3766_s__UBA3766 sp015057025],(GB_GCA_017624855.1_protein.faa_JAGAMF010000005.1_228@PF00015_full_PFAM.445.638:0.0386852[&&NHX:Type=GTDB:gtdb_class=c__Clostridia:gtdb_domain=d__Bacteria:gtdb_family=f__Lachnospiraceae:gtdb_genus=g__UBA3766:gtdb_order=o__Lachnospirales:gtdb_phylum=p__Firmicutes_A:gtdb_species=s__UBA3766 sp017624855:heptad=MCP-28H:species=d__Bacteria_p__Firmicutes_A_c__Clostridia_o__Lachnospirales_f__Lachnospiraceae_g__UBA3766_s__UBA3766 sp017624855],(GB_GCA_017473115.1_protein.faa_JAFUNC010000005.1_49@PF00015_full_PFAM.442.638:5e-09[&&NHX:Type=GTDB:gtdb_class=c__Clostridia:gtdb_domain=d__Bacteria:gtdb_family=f__Lachnospiraceae:gtdb_genus=g__UBA3766:gtdb_order=o__Lachnospirales:gtdb_phylum=p__Firmicutes_A:gtdb_species=s__UBA3766 sp017473115:heptad=MCP-28H:species=d__Bacteria_p__Firmicutes_A_c__Clostridia_o__Lachnospirales_f__Lachnospiraceae_g__UBA3766_s__UBA3766 sp017473115],(GB_GCA_017622505.1_protein.faa_JAGAQZ010000132.1_5@PF00015_full_PFAM.443.638:0.00259531[&&NHX:Type=GTDB:gtdb_class=c__Clostridia:gtdb_domain=d__Bacteria:gtdb_family=f__Lachnospiraceae:gtdb_genus=g__UBA3766:gtdb_order=o__Lachnospirales:gtdb_phylum=p__Firmicutes_A:gtdb_species=s__UBA3766 sp017622505:heptad=MCP-28H:species=d__Bacteria_p__Firmicutes_A_c__Clostridia_o__Lachnospirales_f__Lachnospiraceae_g__UBA3766_s__UBA3766 sp017622505],GB_GCA_017440575.1_protein.faa_JAFSGY010000037.1_2@PF00015_full_PFAM.444.638:0.00829154[&&NHX:Type=GTDB:gtdb_class=c__Clostridia:gtdb_domain=d__Bacteria:gtdb_family=f__Lachnospiraceae:gtdb_genus=g__COE1:gtdb_order=o__Lachnospirales:gtdb_phylum=p__Firmicutes_A:gtdb_species=s__COE1 sp017440575:heptad=MCP-28H:species=d__Bacteria_p__Firmicutes_A_c__Clostridia_o__Lachnospirales_f__Lachnospiraceae_g__COE1_s__COE1 sp017440575])0.999:0.0503979[&&NHX:Sample_counter=:Type_counter=GTDB--2:capture_class_counter=:capture_domain_counter=:capture_family_counter=:capture_genus_counter=:capture_order_counter=:capture_phylum_counter=:capture_species_counter=:evoltype=D:gtdb_class_counter=c__Clostridia--2:gtdb_domain_counter=d__Bacteria--2:gtdb_family_counter=f__Lachnospiraceae--2:gtdb_genus_counter=g__COE1--1||g__UBA3766--1:gtdb_order_counter=o__Lachnospirales--2:gtdb_phylum_counter=p__Firmicutes_A--2:gtdb_species_counter=s__COE1 sp017440575--1||s__UBA3766 sp017622505--1:heptad_counter=MCP-28H--2:lbd_counter=:lca=d__Bacteria:lca_tree=f__Lachnospiraceae:name=N9000:ref_name_counter=])0.993:0.0496193[&&NHX:Sample_counter=:Type_counter=GTDB--3:capture_class_counter=:capture_domain_counter=:capture_family_counter=:capture_genus_counter=:capture_order_counter=:capture_phylum_counter=:capture_species_counter=:evoltype=D:gtdb_class_counter=c__Clostridia--3:gtdb_domain_counter=d__Bacteria--3:gtdb_family_counter=f__Lachnospiraceae--3:gtdb_genus_counter=g__COE1--1||g__UBA3766--2:gtdb_order_counter=o__Lachnospirales--3:gtdb_phylum_counter=p__Firmicutes_A--3:gtdb_species_counter=s__COE1 sp017440575--1||s__UBA3766 sp017473115--1||s__UBA3766 sp017622505--1:heptad_counter=MCP-28H--3:lbd_counter=:lca=d__Bacteria:lca_tree=f__Lachnospiraceae:name=N9001:ref_name_counter=])0.28:0.00514258[&&NHX:Sample_counter=:Type_counter=GTDB--4:capture_class_counter=:capture_domain_counter=:capture_family_counter=:capture_genus_counter=:capture_order_counter=:capture_phylum_counter=:capture_species_counter=:evoltype=D:gtdb_class_counter=c__Clostridia--4:gtdb_domain_counter=d__Bacteria--4:gtdb_family_counter=f__Lachnospiraceae--4:gtdb_genus_counter=g__COE1--1||g__UBA3766--3:gtdb_order_counter=o__Lachnospirales--4:gtdb_phylum_counter=p__Firmicutes_A--4:gtdb_species_counter=s__COE1 sp017440575--1||s__UBA3766 sp017473115--1||s__UBA3766 sp017622505--1||s__UBA3766 sp017624855--1:heptad_counter=MCP-28H--4:lbd_counter=:lca=d__Bacteria:lca_tree=f__Lachnospiraceae:name=N9002:ref_name_counter=])0.941:0.177497[&&NHX:Sample_counter=:Type_counter=GTDB--5:capture_class_counter=:capture_domain_counter=:capture_family_counter=:capture_genus_counter=:capture_order_counter=:capture_phylum_counter=:capture_species_counter=:evoltype=D:gtdb_class_counter=c__Clostridia--5:gtdb_domain_counter=d__Bacteria--5:gtdb_family_counter=f__Lachnospiraceae--5:gtdb_genus_counter=g__COE1--1||g__UBA3766--4:gtdb_order_counter=o__Lachnospirales--5:gtdb_phylum_counter=p__Firmicutes_A--5:gtdb_species_counter=s__COE1 sp017440575--1||s__UBA3766 sp015057025--1||s__UBA3766 sp017473115--1||s__UBA3766 sp017622505--1||s__UBA3766 sp017624855--1:heptad_counter=MCP-28H--5:lbd_counter=:lca=d__Bacteria:lca_tree=f__Lachnospiraceae:name=N9003:ref_name_counter=],((((GB_GCA_012515365.1_protein.faa_JAAYYM010000115.1_5@PF00015_full_PFAM.439.639:0.343762[&&NHX:Type=GTDB:gtdb_class=c__Clostridia:gtdb_domain=d__Bacteria:gtdb_family=f__Lachnospiraceae:gtdb_genus=g__JAAYYM01:gtdb_order=o__Lachnospirales:gtdb_phylum=p__Firmicutes_A:gtdb_species=s__JAAYYM01 sp012515365:heptad=MCP-28H:species=d__Bacteria_p__Firmicutes_A_c__Clostridia_o__Lachnospirales_f__Lachnospiraceae_g__JAAYYM01_s__JAAYYM01 sp012515365],(GB_GCA_017399445.1_protein.faa_JAFQCM010000089.1_39@PF00015_full_PFAM.443.645:0.156939[&&NHX:Type=GTDB:gtdb_class=c__Clostridia:gtdb_domain=d__Bacteria:gtdb_family=f__Lachnospiraceae:gtdb_genus=g__RUG11237:gtdb_order=o__Lachnospirales:gtdb_phylum=p__Firmicutes_A:gtdb_species=s__RUG11237 sp017399445:heptad=MCP-44H:species=d__Bacteria_p__Firmicutes_A_c__Clostridia_o__Lachnospirales_f__Lachnospiraceae_g__RUG11237_s__RUG11237 sp017399445],GB_GCA_017408735.1_protein.faa_JAFQUB010000027.1_115@PF00015_full_PFAM.440.636:0.160976[&&NHX:Type=GTDB:gtdb_class=c__Clostridia:gtdb_domain=d__Bacteria:gtdb_family=f__Lachnospiraceae:gtdb_genus=g__RUG11237:gtdb_order=o__Lachnospirales:gtdb_phylum=p__Firmicutes_A:gtdb_species=s__RUG11237 sp017408735:heptad=MCP-24H:species=d__Bacteria_p__Firmicutes_A_c__Clostridia_o__Lachnospirales_f__Lachnospiraceae_g__RUG11237_s__RUG11237 sp017408735])1:0.24506[&&NHX:Sample_counter=:Type_counter=GTDB--2:capture_class_counter=:capture_domain_counter=:capture_family_counter=:capture_genus_counter=:capture_order_counter=:capture_phylum_counter=:capture_species_counter=:evoltype=D:gtdb_class_counter=c__Clostridia--2:gtdb_domain_counter=d__Bacteria--2:gtdb_family_counter=f__Lachnospiraceae--2:gtdb_genus_counter=g__RUG11237--2:gtdb_order_counter=o__Lachnospirales--2:gtdb_phylum_counter=p__Firmicutes_A--2:gtdb_species_counter=s__RUG11237 sp017399445--1||s__RUG11237 sp017408735--1:heptad_counter=MCP-24H--1||MCP-44H--1:lbd_counter=:lca=d__Bacteria:lca_tree=g__RUG11237:name=N9007:ref_name_counter=])0.316:0.0502248[&&NHX:Sample_counter=:Type_counter=GTDB--3:capture_class_counter=:capture_domain_counter=:capture_family_counter=:capture_genus_counter=:capture_order_counter=:capture_phylum_counter=:capture_species_counter=:evoltype=D:gtdb_class_counter=c__Clostridia--3:gtdb_domain_counter=d__Bacteria--3:gtdb_family_counter=f__Lachnospiraceae--3:gtdb_genus_counter=g__JAAYYM01--1||g__RUG11237--2:gtdb_order_counter=o__Lachnospirales--3:gtdb_phylum_counter=p__Firmicutes_A--3:gtdb_species_counter=s__JAAYYM01 sp012515365--1||s__RUG11237 sp017399445--1||s__RUG11237 sp017408735--1:heptad_counter=MCP-24H--1||MCP-28H--1||MCP-44H--1:lbd_counter=:lca=d__Bacteria:lca_tree=f__Lachnospiraceae:name=N9008:ref_name_counter=],((GB_GCA_012520645.1_protein.faa_JAAYNV010000048.1_21@PF00015_full_PFAM.352.554:0.132124[&&NHX:Type=GTDB:gtdb_class=c__Clostridia:gtdb_domain=d__Bacteria:gtdb_family=f__Lachnospiraceae:gtdb_genus=g__JAAYNV01:gtdb_order=o__Lachnospirales:gtdb_phylum=p__Firmicutes_A:gtdb_species=s__JAAYNV01 sp012520645:heptad=MCP-28H:species=d__Bacteria_p__Firmicutes_A_c__Clostridia_o__Lachnospirales_f__Lachnospiraceae_g__JAAYNV01_s__JAAYNV01 sp012520645],(GB_GCA_017434885.1_protein.faa_JAFSGE010000050.1_26@PF00015_full_PFAM.377.635:0.0376215[&&NHX:Type=GTDB:gtdb_class=c__Clostridia:gtdb_domain=d__Bacteria:gtdb_family=f__Lachnospiraceae:gtdb_genus=g__CAG-95:gtdb_order=o__Lachnospirales:gtdb_phylum=p__Firmicutes_A:gtdb_species=s__CAG-95 sp017434885:heptad=MCP-28H:species=d__Bacteria_p__Firmicutes_A_c__Clostridia_o__Lachnospirales_f__Lachnospiraceae_g__CAG-95_s__CAG-95 sp017434885],GB_GCA_017411305.1_protein.faa_JAFQQI010000059.1_43@PF00015_full_PFAM.439.636:0.0206782[&&NHX:Type=GTDB:gtdb_class=c__Clostridia:gtdb_domain=d__Bacteria:gtdb_family=f__Lachnospiraceae:gtdb_genus=g__CAG-95:gtdb_order=o__Lachnospirales:gtdb_phylum=p__Firmicutes_A:gtdb_species=s__CAG-95 sp017411305:heptad=MCP-28H:species=d__Bacteria_p__Firmicutes_A_c__Clostridia_o__Lachnospirales_f__Lachnospiraceae_g__CAG-95_s__CAG-95 sp017411305])0.999:0.136237[&&NHX:Sample_counter=:Type_counter=GTDB--2:capture_class_counter=:capture_domain_counter=:capture_family_counter=:capture_genus_counter=:capture_order_counter=:capture_phylum_counter=:capture_species_counter=:evoltype=D:gtdb_class_counter=c__Clostridia--2:gtdb_domain_counter=d__Bacteria--2:gtdb_family_counter=f__Lachnospiraceae--2:gtdb_genus_counter=g__CAG-95--2:gtdb_order_counter=o__Lachnospirales--2:gtdb_phylum_counter=p__Firmicutes_A--2:gtdb_species_counter=s__CAG-95 sp017411305--1||s__CAG-95 sp017434885--1:heptad_counter=MCP-28H--2:lbd_counter=:lca=d__Bacteria:lca_tree=g__CAG-95:name=N9012:ref_name_counter=])0.994:0.108913[&&NHX:Sample_counter=:Type_counter=GTDB--3:capture_class_counter=:capture_domain_counter=:capture_family_counter=:capture_genus_counter=:capture_order_counter=:capture_phylum_counter=:capture_species_counter=:evoltype=D:gtdb_class_counter=c__Clostridia--3:gtdb_domain_counter=d__Bacteria--3:gtdb_family_counter=f__Lachnospiraceae--3:gtdb_genus_counter=g__CAG-95--2||g__JAAYNV01--1:gtdb_order_counter=o__Lachnospirales--3:gtdb_phylum_counter=p__Firmicutes_A--3:gtdb_species_counter=s__CAG-95 sp017411305--1||s__CAG-95 sp017434885--1||s__JAAYNV01 sp012520645--1:heptad_counter=MCP-28H--3:lbd_counter=:lca=d__Bacteria:lca_tree=f__Lachnospiraceae:name=N9013:ref_name_counter=],((GB_GCA_012519695.1_protein.faa_JAAYPT010000040.1_22@PF00015_full_PFAM.45.251:0.034761[&&NHX:Type=GTDB:gtdb_class=c__Clostridia:gtdb_domain=d__Bacteria:gtdb_family=f__Lachnospiraceae:gtdb_genus=g__14-2:gtdb_order=o__Lachnospirales:gtdb_phylum=p__Firmicutes_A:gtdb_species=s__14-2 sp012519695:heptad=MCP-28H:species=d__Bacteria_p__Firmicutes_A_c__Clostridia_o__Lachnospirales_f__Lachnospiraceae_g__14-2_s__14-2 sp012519695],RS_GCF_001940225.1_protein.faa_NZ_MJID01000008.1_138@PF00015_full_PFAM.431.639:0.0595859[&&NHX:Type=GTDB:gtdb_class=c__Clostridia:gtdb_domain=d__Bacteria:gtdb_family=f__Lachnospiraceae:gtdb_genus=g__14-2:gtdb_order=o__Lachnospirales:gtdb_phylum=p__Firmicutes_A:gtdb_species=s__14-2 sp001940225:heptad=MCP-28H:species=d__Bacteria_p__Firmicutes_A_c__Clostridia_o__Lachnospirales_f__Lachnospiraceae_g__14-2_s__14-2 sp001940225])0.994:0.123184[&&NHX:Sample_counter=:Type_counter=GTDB--2:capture_class_counter=:capture_domain_counter=:capture_family_counter=:capture_genus_counter=:capture_order_counter=:capture_phylum_counter=:capture_species_counter=:evoltype=D:gtdb_class_counter=c__Clostridia--2:gtdb_domain_counter=d__Bacteria--2:gtdb_family_counter=f__Lachnospiraceae--2:gtdb_genus_counter=g__14-2--2:gtdb_order_counter=o__Lachnospirales--2:gtdb_phylum_counter=p__Firmicutes_A--2:gtdb_species_counter=s__14-2 sp001940225--1||s__14-2 sp012519695--1:heptad_counter=MCP-28H--2:lbd_counter=:lca=d__Bacteria:lca_tree=g__14-2:name=N9016:ref_name_counter=],(((RS_GCF_000403845.2_protein.faa_NZ_KE159567.1_597@PF00015_full_PFAM.431.645:0.0522727[&&NHX:Type=GTDB:gtdb_class=c__Clostridia:gtdb_domain=d__Bacteria:gtdb_family=f__Lachnospiraceae:gtdb_genus=g__14-2:gtdb_order=o__Lachnospirales:gtdb_phylum=p__Firmicutes_A:gtdb_species=s__14-2 sp000403845:heptad=MCP-28H:species=d__Bacteria_p__Firmicutes_A_c__Clostridia_o__Lachnospirales_f__Lachnospiraceae_g__14-2_s__14-2 sp000403845],((GB_GCA_000403255.2_protein.faa_KE159571.1_225@PF00015_full_PFAM.379.645:0.0931437[&&NHX:Type=GTDB:gtdb_class=c__Clostridia:gtdb_domain=d__Bacteria:gtdb_family=f__Lachnospiraceae:gtdb_genus=g__14-2:gtdb_order=o__Lachnospirales:gtdb_phylum=p__Firmicutes_A:gtdb_species=s__14-2 sp000403255:heptad=MCP-28H:species=d__Bacteria_p__Firmicutes_A_c__Clostridia_o__Lachnospirales_f__Lachnospiraceae_g__14-2_s__14-2 sp000403255],(GB_GCA_910585295.1_protein.faa_CAJUDE010000023.1_122@PF00015_full_PFAM.419.642:0.0374194[&&NHX:Type=GTDB:gtdb_class=c__Clostridia:gtdb_domain=d__Bacteria:gtdb_family=f__Lachnospiraceae:gtdb_genus=g__14-2:gtdb_order=o__Lachnospirales:gtdb_phylum=p__Firmicutes_A:gtdb_species=s__14-2 sp009774455:heptad=MCP-28H:species=d__Bacteria_p__Firmicutes_A_c__Clostridia_o__Lachnospirales_f__Lachnospiraceae_g__14-2_s__14-2 sp009774455],((GB_GCA_910575555.1_protein.faa_CAJTFX010000009.1_169@PF00015_full_PFAM.435.645:0.0358165[&&NHX:Type=GTDB:gtdb_class=c__Clostridia:gtdb_domain=d__Bacteria:gtdb_family=f__Lachnospiraceae:gtdb_genus=g__14-2:gtdb_order=o__Lachnospirales:gtdb_phylum=p__Firmicutes_A:gtdb_species=s__14-2 sp011960065:heptad=MCP-28H:species=d__Bacteria_p__Firmicutes_A_c__Clostridia_o__Lachnospirales_f__Lachnospiraceae_g__14-2_s__14-2 sp011960065],GB_GCA_910584585.1_protein.faa_CAJUBP010000009.1_104@PF00015_full_PFAM.426.645:0.0219125[&&NHX:Type=GTDB:gtdb_class=c__Clostridia:gtdb_domain=d__Bacteria:gtdb_family=f__Lachnospiraceae:gtdb_genus=g__14-2:gtdb_order=o__Lachnospirales:gtdb_phylum=p__Firmicutes_A:gtdb_species=s__14-2 sp910584585:heptad=MCP-28H:species=d__Bacteria_p__Firmicutes_A_c__Clostridia_o__Lachnospirales_f__Lachnospiraceae_g__14-2_s__14-2 sp910584585])0.953:0.028891[&&NHX:Sample_counter=:Type_counter=GTDB--2:capture_class_counter=:capture_domain_counter=:capture_family_counter=:capture_genus_counter=:capture_order_counter=:capture_phylum_counter=:capture_species_counter=:evoltype=D:gtdb_class_counter=c__Clostridia--2:gtdb_domain_counter=d__Bacteria--2:gtdb_family_counter=f__Lachnospiraceae--2:gtdb_genus_counter=g__14-2--2:gtdb_order_counter=o__Lachnospirales--2:gtdb_phylum_counter=p__Firmicutes_A--2:gtdb_species_counter=s__14-2 sp011960065--1||s__14-2 sp910584585--1:heptad_counter=MCP-28H--2:lbd_counter=:lca=d__Bacteria:lca_tree=g__14-2:name=N9022:ref_name_counter=],GB_GCA_004793545.1_protein.faa_SRYA01000041.1_8@PF00015_full_PFAM.388.645:0.0457952[&&NHX:Type=GTDB:gtdb_class=c__Clostridia:gtdb_domain=d__Bacteria:gtdb_family=f__Lachnospiraceae:gtdb_genus=g__14-2:gtdb_order=o__Lachnospirales:gtdb_phylum=p__Firmicutes_A:gtdb_species=s__14-2 sp004793545:heptad=MCP-28H:species=d__Bacteria_p__Firmicutes_A_c__Clostridia_o__Lachnospirales_f__Lachnospiraceae_g__14-2_s__14-2 sp004793545])0.918:0.0211731[&&NHX:Sample_counter=:Type_counter=GTDB--3:capture_class_counter=:capture_domain_counter=:capture_family_counter=:capture_genus_counter=:capture_order_counter=:capture_phylum_counter=:capture_species_counter=:evoltype=D:gtdb_class_counter=c__Clostridia--3:gtdb_domain_counter=d__Bacteria--3:gtdb_family_counter=f__Lachnospiraceae--3:gtdb_genus_counter=g__14-2--3:gtdb_order_counter=o__Lachnospirales--3:gtdb_phylum_counter=p__Firmicutes_A--3:gtdb_species_counter=s__14-2 sp004793545--1||s__14-2 sp011960065--1||s__14-2 sp910584585--1:heptad_counter=MCP-28H--3:lbd_counter=:lca=d__Bacteria:lca_tree=g__14-2:name=N9024:ref_name_counter=])0.439:0.00827177[&&NHX:Sample_counter=:Type_counter=GTDB--4:capture_class_counter=:capture_domain_counter=:capture_family_counter=:capture_genus_counter=:capture_order_counter=:capture_phylum_counter=:capture_species_counter=:evoltype=D:gtdb_class_counter=c__Clostridia--4:gtdb_domain_counter=d__Bacteria--4:gtdb_family_counter=f__Lachnospiraceae--4:gtdb_genus_counter=g__14-2--4:gtdb_order_counter=o__Lachnospirales--4:gtdb_phylum_counter=p__Firmicutes_A--4:gtdb_species_counter=s__14-2 sp004793545--1||s__14-2 sp009774455--1||s__14-2 sp011960065--1||s__14-2 sp910584585--1:heptad_counter=MCP-28H--4:lbd_counter=:lca=d__Bacteria:lca_tree=g__14-2:name=N9025:ref_name_counter=])0.04:0.0119056[&&NHX:Sample_counter=:Type_counter=GTDB--5:capture_class_counter=:capture_domain_counter=:capture_family_counter=:capture_genus_counter=:capture_order_counter=:capture_phylum_counter=:capture_species_counter=:evoltype=D:gtdb_class_counter=c__Clostridia--5:gtdb_domain_counter=d__Bacteria--5:gtdb_family_counter=f__Lachnospiraceae--5:gtdb_genus_counter=g__14-2--5:gtdb_order_counter=o__Lachnospirales--5:gtdb_phylum_counter=p__Firmicutes_A--5:gtdb_species_counter=s__14-2 sp000403255--1||s__14-2 sp004793545--1||s__14-2 sp009774455--1||s__14-2 sp011960065--1||s__14-2 sp910584585--1:heptad_counter=MCP-28H--5:lbd_counter=:lca=d__Bacteria:lca_tree=g__14-2:name=N9026:ref_name_counter=],(GB_GCA_000403315.2_protein.faa_KE159639.1_512@PF00015_full_PFAM.434.645:0.0113624[&&NHX:Type=GTDB:gtdb_class=c__Clostridia:gtdb_domain=d__Bacteria:gtdb_family=f__Lachnospiraceae:gtdb_genus=g__14-2:gtdb_order=o__Lachnospirales:gtdb_phylum=p__Firmicutes_A:gtdb_species=s__14-2 sp000403315:heptad=MCP-28H:species=d__Bacteria_p__Firmicutes_A_c__Clostridia_o__Lachnospirales_f__Lachnospiraceae_g__14-2_s__14-2 sp000403315],GB_GCA_910580195.1_protein.faa_CAJTWA010000026.1_5@PF00015_full_PFAM.429.646:0.0382035[&&NHX:Type=GTDB:gtdb_class=c__Clostridia:gtdb_domain=d__Bacteria:gtdb_family=f__Lachnospiraceae:gtdb_genus=g__14-2:gtdb_order=o__Lachnospirales:gtdb_phylum=p__Firmicutes_A:gtdb_species=s__14-2 sp910580195:heptad=MCP-28H:species=d__Bacteria_p__Firmicutes_A_c__Clostridia_o__Lachnospirales_f__Lachnospiraceae_g__14-2_s__14-2 sp910580195])0.995:0.045777[&&NHX:Sample_counter=:Type_counter=GTDB--2:capture_class_counter=:capture_domain_counter=:capture_family_counter=:capture_genus_counter=:capture_order_counter=:capture_phylum_counter=:capture_species_counter=:evoltype=D:gtdb_class_counter=c__Clostridia--2:gtdb_domain_counter=d__Bacteria--2:gtdb_family_counter=f__Lachnospiraceae--2:gtdb_genus_counter=g__14-2--2:gtdb_order_counter=o__Lachnospirales--2:gtdb_phylum_counter=p__Firmicutes_A--2:gtdb_species_counter=s__14-2 sp000403315--1||s__14-2 sp910580195--1:heptad_counter=MCP-28H--2:lbd_counter=:lca=d__Bacteria:lca_tree=g__14-2:name=N9029:ref_name_counter=])0.971:0.0351535[&&NHX:Sample_counter=:Type_counter=GTDB--7:capture_class_counter=:capture_domain_counter=:capture_family_counter=:capture_genus_counter=:capture_order_counter=:capture_phylum_counter=:capture_species_counter=:evoltype=D:gtdb_class_counter=c__Clostridia--7:gtdb_domain_counter=d__Bacteria--7:gtdb_family_counter=f__Lachnospiraceae--7:gtdb_genus_counter=g__14-2--7:gtdb_order_counter=o__Lachnospirales--7:gtdb_phylum_counter=p__Firmicutes_A--7:gtdb_species_counter=s__14-2 sp000403255--1||s__14-2 sp000403315--1||s__14-2 sp004793545--1||s__14-2 sp009774455--1||s__14-2 sp011960065--1||s__14-2 sp910580195--1||s__14-2 sp910584585--1:heptad_counter=MCP-28H--7:lbd_counter=:lca=d__Bacteria:lca_tree=g__14-2:name=N9030:ref_name_counter=])0.86:0.0219548[&&NHX:Sample_counter=:Type_counter=GTDB--8:capture_class_counter=:capture_domain_counter=:capture_family_counter=:capture_genus_counter=:capture_order_counter=:capture_phylum_counter=:capture_species_counter=:evoltype=D:gtdb_class_counter=c__Clostridia--8:gtdb_domain_counter=d__Bacteria--8:gtdb_family_counter=f__Lachnospiraceae--8:gtdb_genus_counter=g__14-2--8:gtdb_order_counter=o__Lachnospirales--8:gtdb_phylum_counter=p__Firmicutes_A--8:gtdb_species_counter=s__14-2 sp000403255--1||s__14-2 sp000403315--1||s__14-2 sp000403845--1||s__14-2 sp004793545--1||s__14-2 sp009774455--1||s__14-2 sp011960065--1||s__14-2 sp910580195--1||s__14-2 sp910584585--1:heptad_counter=MCP-28H--8:lbd_counter=:lca=d__Bacteria:lca_tree=g__14-2:name=N9031:ref_name_counter=],(GB_GCA_910576975.1_protein.faa_CAJTJY010000005.1_77@PF00015_full_PFAM.429.644:0.111584[&&NHX:Type=GTDB:gtdb_class=c__Clostridia:gtdb_domain=d__Bacteria:gtdb_family=f__Lachnospiraceae:gtdb_genus=g__14-2:gtdb_order=o__Lachnospirales:gtdb_phylum=p__Firmicutes_A:gtdb_species=s__14-2 sp910576975:heptad=MCP-28H:species=d__Bacteria_p__Firmicutes_A_c__Clostridia_o__Lachnospirales_f__Lachnospiraceae_g__14-2_s__14-2 sp910576975],(GB_GCA_910575005.1_protein.faa_CAJTCL010000034.1_6@PF00015_full_PFAM.414.641:0.0288203[&&NHX:Type=GTDB:gtdb_class=c__Clostridia:gtdb_domain=d__Bacteria:gtdb_family=f__Lachnospiraceae:gtdb_genus=g__14-2:gtdb_order=o__Lachnospirales:gtdb_phylum=p__Firmicutes_A:gtdb_species=s__14-2 sp910575005:heptad=MCP-28H:species=d__Bacteria_p__Firmicutes_A_c__Clostridia_o__Lachnospirales_f__Lachnospiraceae_g__14-2_s__14-2 sp910575005],GB_GCA_910576385.1_protein.faa_CAJTIR010000049.1_15@PF00015_full_PFAM.430.640:0.0288147[&&NHX:Type=GTDB:gtdb_class=c__Clostridia:gtdb_domain=d__Bacteria:gtdb_family=f__Lachnospiraceae:gtdb_genus=g__14-2:gtdb_order=o__Lachnospirales:gtdb_phylum=p__Firmicutes_A:gtdb_species=s__14-2 sp910576385:heptad=MCP-28H:species=d__Bacteria_p__Firmicutes_A_c__Clostridia_o__Lachnospirales_f__Lachnospiraceae_g__14-2_s__14-2 sp910576385])0.992:0.0842108[&&NHX:Sample_counter=:Type_counter=GTDB--2:capture_class_counter=:capture_domain_counter=:capture_family_counter=:capture_genus_counter=:capture_order_counter=:capture_phylum_counter=:capture_species_counter=:evoltype=D:gtdb_class_counter=c__Clostridia--2:gtdb_domain_counter=d__Bacteria--2:gtdb_family_counter=f__Lachnospiraceae--2:gtdb_genus_counter=g__14-2--2:gtdb_order_counter=o__Lachnospirales--2:gtdb_phylum_counter=p__Firmicutes_A--2:gtdb_species_counter=s__14-2 sp910575005--1||s__14-2 sp910576385--1:heptad_counter=MCP-28H--2:lbd_counter=:lca=d__Bacteria:lca_tree=g__14-2:name=N9035:ref_name_counter=])0.998:0.10167[&&NHX:Sample_counter=:Type_counter=GTDB--3:capture_class_counter=:capture_domain_counter=:capture_family_counter=:capture_genus_counter=:capture_order_counter=:capture_phylum_counter=:capture_species_counter=:evoltype=D:gtdb_class_counter=c__Clostridia--3:gtdb_domain_counter=d__Bacteria--3:gtdb_family_counter=f__Lachnospiraceae--3:gtdb_genus_counter=g__14-2--3:gtdb_order_counter=o__Lachnospirales--3:gtdb_phylum_counter=p__Firmicutes_A--3:gtdb_species_counter=s__14-2 sp910575005--1||s__14-2 sp910576385--1||s__14-2 sp910576975--1:heptad_counter=MCP-28H--3:lbd_counter=:lca=d__Bacteria:lca_tree=g__14-2:name=N9036:ref_name_counter=])0.415:0.0184524[&&NHX:Sample_counter=:Type_counter=GTDB--11:capture_class_counter=:capture_domain_counter=:capture_family_counter=:capture_genus_counter=:capture_order_counter=:capture_phylum_counter=:capture_species_counter=:evoltype=D:gtdb_class_counter=c__Clostridia--11:gtdb_domain_counter=d__Bacteria--11:gtdb_family_counter=f__Lachnospiraceae--11:gtdb_genus_counter=g__14-2--11:gtdb_order_counter=o__Lachnospirales--11:gtdb_phylum_counter=p__Firmicutes_A--11:gtdb_species_counter=s__14-2 sp000403255--1||s__14-2 sp000403315--1||s__14-2 sp000403845--1||s__14-2 sp004793545--1||s__14-2 sp009774455--1||s__14-2 sp011960065--1||s__14-2 sp910575005--1||s__14-2 sp910576385--1||s__14-2 sp910576975--1||s__14-2 sp910580195--1||s__14-2 sp910584585--1:heptad_counter=MCP-28H--11:lbd_counter=:lca=d__Bacteria:lca_tree=g__14-2:name=N9037:ref_name_counter=],GB_GCA_910586005.1_protein.faa_CAJUHG010000003.1_63@PF00015_full_PFAM.432.644:0.0767196[&&NHX:Type=GTDB:gtdb_class=c__Clostridia:gtdb_domain=d__Bacteria:gtdb_family=f__Lachnospiraceae:gtdb_genus=g__14-2:gtdb_order=o__Lachnospirales:gtdb_phylum=p__Firmicutes_A:gtdb_species=s__14-2 sp910586005:heptad=MCP-28H:species=d__Bacteria_p__Firmicutes_A_c__Clostridia_o__Lachnospirales_f__Lachnospiraceae_g__14-2_s__14-2 sp910586005])0.998:0.128066[&&NHX:Sample_counter=:Type_counter=GTDB--12:capture_class_counter=:capture_domain_counter=:capture_family_counter=:capture_genus_counter=:capture_order_counter=:capture_phylum_counter=:capture_species_counter=:evoltype=D:gtdb_class_counter=c__Clostridia--12:gtdb_domain_counter=d__Bacteria--12:gtdb_family_counter=f__Lachnospiraceae--12:gtdb_genus_counter=g__14-2--12:gtdb_order_counter=o__Lachnospirales--12:gtdb_phylum_counter=p__Firmicutes_A--12:gtdb_species_counter=s__14-2 sp000403255--1||s__14-2 sp000403315--1||s__14-2 sp000403845--1||s__14-2 sp004793545--1||s__14-2 sp009774455--1||s__14-2 sp011960065--1||s__14-2 sp910575005--1||s__14-2 sp910576385--1||s__14-2 sp910576975--1||s__14-2 sp910580195--1||s__14-2 sp910584585--1||s__14-2 sp910586005--1:heptad_counter=MCP-28H--12:lbd_counter=:lca=d__Bacteria:lca_tree=g__14-2:name=N9039:ref_name_counter=])0.852:0.0391523[&&NHX:Sample_counter=:Type_counter=GTDB--14:capture_class_counter=:capture_domain_counter=:capture_family_counter=:capture_genus_counter=:capture_order_counter=:capture_phylum_counter=:capture_species_counter=:evoltype=D:gtdb_class_counter=c__Clostridia--14:gtdb_domain_counter=d__Bacteria--14:gtdb_family_counter=f__Lachnospiraceae--14:gtdb_genus_counter=g__14-2--14:gtdb_order_counter=o__Lachnospirales--14:gtdb_phylum_counter=p__Firmicutes_A--14:gtdb_species_counter=s__14-2 sp000403255--1||s__14-2 sp000403315--1||s__14-2 sp000403845--1||s__14-2 sp001940225--1||s__14-2 sp004793545--1||s__14-2 sp009774455--1||s__14-2 sp011960065--1||s__14-2 sp012519695--1||s__14-2 sp910575005--1||s__14-2 sp910576385--1||s__14-2 sp910576975--1||s__14-2 sp910580195--1||s__14-2 sp910584585--1||s__14-2 sp910586005--1:heptad_counter=MCP-28H--14:lbd_counter=:lca=d__Bacteria:lca_tree=g__14-2:name=N9040:ref_name_counter=])0.939:0.0725578[&&NHX:Sample_counter=:Type_counter=GTDB--17:capture_class_counter=:capture_domain_counter=:capture_family_counter=:capture_genus_counter=:capture_order_counter=:capture_phylum_counter=:capture_species_counter=:evoltype=D:gtdb_class_counter=c__Clostridia--17:gtdb_domain_counter=d__Bacteria--17:gtdb_family_counter=f__Lachnospiraceae--17:gtdb_genus_counter=g__14-2--14||g__CAG-95--2||g__JAAYNV01--1:gtdb_order_counter=o__Lachnospirales--17:gtdb_phylum_counter=p__Firmicutes_A--17:gtdb_species_counter=s__14-2 sp000403255--1||s__14-2 sp000403315--1||s__14-2 sp000403845--1||s__14-2 sp001940225--1||s__14-2 sp004793545--1||s__14-2 sp009774455--1||s__14-2 sp011960065--1||s__14-2 sp012519695--1||s__14-2 sp910575005--1||s__14-2 sp910576385--1||s__14-2 sp910576975--1||s__14-2 sp910580195--1||s__14-2 sp910584585--1||s__14-2 sp910586005--1||s__CAG-95 sp017411305--1||s__CAG-95 sp017434885--1||s__JAAYNV01 sp012520645--1:heptad_counter=MCP-28H--17:lbd_counter=:lca=d__Bacteria:lca_tree=f__Lachnospiraceae:name=N9041:ref_name_counter=])0.98:0.0926688[&&NHX:Sample_counter=:Type_counter=GTDB--20:capture_class_counter=:capture_domain_counter=:capture_family_counter=:capture_genus_counter=:capture_order_counter=:capture_phylum_counter=:capture_species_counter=:evoltype=D:gtdb_class_counter=c__Clostridia--20:gtdb_domain_counter=d__Bacteria--20:gtdb_family_counter=f__Lachnospiraceae--20:gtdb_genus_counter=g__14-2--14||g__CAG-95--2||g__JAAYNV01--1||g__JAAYYM01--1||g__RUG11237--2:gtdb_order_counter=o__Lachnospirales--20:gtdb_phylum_counter=p__Firmicutes_A--20:gtdb_species_counter=s__14-2 sp000403255--1||s__14-2 sp000403315--1||s__14-2 sp000403845--1||s__14-2 sp001940225--1||s__14-2 sp004793545--1||s__14-2 sp009774455--1||s__14-2 sp011960065--1||s__14-2 sp012519695--1||s__14-2 sp910575005--1||s__14-2 sp910576385--1||s__14-2 sp910576975--1||s__14-2 sp910580195--1||s__14-2 sp910584585--1||s__14-2 sp910586005--1||s__CAG-95 sp017411305--1||s__CAG-95 sp017434885--1||s__JAAYNV01 sp012520645--1||s__JAAYYM01 sp012515365--1||s__RUG11237 sp017399445--1||s__RUG11237 sp017408735--1:heptad_counter=MCP-24H--1||MCP-28H--18||MCP-44H--1:lbd_counter=:lca=d__Bacteria:lca_tree=f__Lachnospiraceae:name=N9042:ref_name_counter=],((GB_GCA_910585005.1_protein.faa_CAJUCN010000003.1_183@PF00015_full_PFAM.106.261:0.135252[&&NHX:Type=GTDB:gtdb_class=c__Clostridia:gtdb_domain=d__Bacteria:gtdb_family=f__Lachnospiraceae:gtdb_genus=g__CAG-95:gtdb_order=o__Lachnospirales:gtdb_phylum=p__Firmicutes_A:gtdb_species=s__CAG-95 sp910585005:heptad=MCP-28H:species=d__Bacteria_p__Firmicutes_A_c__Clostridia_o__Lachnospirales_f__Lachnospiraceae_g__CAG-95_s__CAG-95 sp910585005],GB_GCA_014804285.1_protein.faa_JAAVAA010000042.1_18@PF00015_full_PFAM.443.637:0.11037[&&NHX:Type=GTDB:gtdb_class=c__Clostridia:gtdb_domain=d__Bacteria:gtdb_family=f__Lachnospiraceae:gtdb_genus=g__CAG-95:gtdb_order=o__Lachnospirales:gtdb_phylum=p__Firmicutes_A:gtdb_species=s__CAG-95 sp014804285:heptad=MCP-28H:species=d__Bacteria_p__Firmicutes_A_c__Clostridia_o__Lachnospirales_f__Lachnospiraceae_g__CAG-95_s__CAG-95 sp014804285])0.992:0.137567[&&NHX:Sample_counter=:Type_counter=GTDB--2:capture_class_counter=:capture_domain_counter=:capture_family_counter=:capture_genus_counter=:capture_order_counter=:capture_phylum_counter=:capture_species_counter=:evoltype=D:gtdb_class_counter=c__Clostridia--2:gtdb_domain_counter=d__Bacteria--2:gtdb_family_counter=f__Lachnospiraceae--2:gtdb_genus_counter=g__CAG-95--2:gtdb_order_counter=o__Lachnospirales--2:gtdb_phylum_counter=p__Firmicutes_A--2:gtdb_species_counter=s__CAG-95 sp014804285--1||s__CAG-95 sp910585005--1:heptad_counter=MCP-28H--2:lbd_counter=:lca=d__Bacteria:lca_tree=g__CAG-95:name=N9045:ref_name_counter=],(GB_GCA_910579495.1_protein.faa_CAJTVD010000027.1_14@PF00015_full_PFAM.438.629:0.158872[&&NHX:Type=GTDB:gtdb_class=c__Clostridia:gtdb_domain=d__Bacteria:gtdb_family=f__Lachnospiraceae:gtdb_genus=g__CAG-95:gtdb_order=o__Lachnospirales:gtdb_phylum=p__Firmicutes_A:gtdb_species=s__CAG-95 sp910579495:heptad=MCP-28H:species=d__Bacteria_p__Firmicutes_A_c__Clostridia_o__Lachnospirales_f__Lachnospiraceae_g__CAG-95_s__CAG-95 sp910579495],GB_GCA_014804785.1_protein.faa_JAAUZD010000043.1_137@PF00015_full_PFAM.406.637:0.0896486[&&NHX:Type=GTDB:gtdb_class=c__Clostridia:gtdb_domain=d__Bacteria:gtdb_family=f__Lachnospiraceae:gtdb_genus=g__CAG-95:gtdb_order=o__Lachnospirales:gtdb_phylum=p__Firmicutes_A:gtdb_species=s__CAG-95 sp014804785:heptad=MCP-28H:species=d__Bacteria_p__Firmicutes_A_c__Clostridia_o__Lachnospirales_f__Lachnospiraceae_g__CAG-95_s__CAG-95 sp014804785])0.99:0.112565[&&NHX:Sample_counter=:Type_counter=GTDB--2:capture_class_counter=:capture_domain_counter=:capture_family_counter=:capture_genus_counter=:capture_order_counter=:capture_phylum_counter=:capture_species_counter=:evoltype=D:gtdb_class_counter=c__Clostridia--2:gtdb_domain_counter=d__Bacteria--2:gtdb_family_counter=f__Lachnospiraceae--2:gtdb_genus_counter=g__CAG-95--2:gtdb_order_counter=o__Lachnospirales--2:gtdb_phylum_counter=p__Firmicutes_A--2:gtdb_species_counter=s__CAG-95 sp014804785--1||s__CAG-95 sp910579495--1:heptad_counter=MCP-28H--2:lbd_counter=:lca=d__Bacteria:lca_tree=g__CAG-95:name=N9048:ref_name_counter=])0.839:0.0410629[&&NHX:Sample_counter=:Type_counter=GTDB--4:capture_class_counter=:capture_domain_counter=:capture_family_counter=:capture_genus_counter=:capture_order_counter=:capture_phylum_counter=:capture_species_counter=:evoltype=D:gtdb_class_counter=c__Clostridia--4:gtdb_domain_counter=d__Bacteria--4:gtdb_family_counter=f__Lachnospiraceae--4:gtdb_genus_counter=g__CAG-95--4:gtdb_order_counter=o__Lachnospirales--4:gtdb_phylum_counter=p__Firmicutes_A--4:gtdb_species_counter=s__CAG-95 sp014804285--1||s__CAG-95 sp014804785--1||s__CAG-95 sp910579495--1||s__CAG-95 sp910585005--1:heptad_counter=MCP-28H--4:lbd_counter=:lca=d__Bacteria:lca_tree=g__CAG-95:name=N9049:ref_name_counter=])0.851:0.048797[&&NHX:Sample_counter=:Type_counter=GTDB--24:capture_class_counter=:capture_domain_counter=:capture_family_counter=:capture_genus_counter=:capture_order_counter=:capture_phylum_counter=:capture_species_counter=:evoltype=D:gtdb_class_counter=c__Clostridia--24:gtdb_domain_counter=d__Bacteria--24:gtdb_family_counter=f__Lachnospiraceae--24:gtdb_genus_counter=g__14-2--14||g__CAG-95--6||g__JAAYNV01--1||g__JAAYYM01--1||g__RUG11237--2:gtdb_order_counter=o__Lachnospirales--24:gtdb_phylum_counter=p__Firmicutes_A--24:gtdb_species_counter=s__14-2 sp000403255--1||s__14-2 sp000403315--1||s__14-2 sp000403845--1||s__14-2 sp001940225--1||s__14-2 sp004793545--1||s__14-2 sp009774455--1||s__14-2 sp011960065--1||s__14-2 sp012519695--1||s__14-2 sp910575005--1||s__14-2 sp910576385--1||s__14-2 sp910576975--1||s__14-2 sp910580195--1||s__14-2 sp910584585--1||s__14-2 sp910586005--1||s__CAG-95 sp014804285--1||s__CAG-95 sp014804785--1||s__CAG-95 sp017411305--1||s__CAG-95 sp017434885--1||s__CAG-95 sp910579495--1||s__CAG-95 sp910585005--1||s__JAAYNV01 sp012520645--1||s__JAAYYM01 sp012515365--1||s__RUG11237 sp017399445--1||s__RUG11237 sp017408735--1:heptad_counter=MCP-24H--1||MCP-28H--22||MCP-44H--1:lbd_counter=:lca=d__Bacteria:lca_tree=f__Lachnospiraceae:name=N9050:ref_name_counter=],GB_GCA_017468395.1_protein.faa_JAFUIR010000010.1_20@PF00015_full_PFAM.423.634:0.199374[&&NHX:Type=GTDB:gtdb_class=c__Clostridia:gtdb_domain=d__Bacteria:gtdb_family=f__Lachnospiraceae:gtdb_genus=g__SIG332:gtdb_order=o__Lachnospirales:gtdb_phylum=p__Firmicutes_A:gtdb_species=s__SIG332 sp017468395:heptad=MCP-44H:species=d__Bacteria_p__Firmicutes_A_c__Clostridia_o__Lachnospirales_f__Lachnospiraceae_g__SIG332_s__SIG332 sp017468395])0.92:0.144746[&&NHX:Sample_counter=:Type_counter=GTDB--25:capture_class_counter=:capture_domain_counter=:capture_family_counter=:capture_genus_counter=:capture_order_counter=:capture_phylum_counter=:capture_species_counter=:evoltype=D:gtdb_class_counter=c__Clostridia--25:gtdb_domain_counter=d__Bacteria--25:gtdb_family_counter=f__Lachnospiraceae--25:gtdb_genus_counter=g__14-2--14||g__CAG-95--6||g__JAAYNV01--1||g__JAAYYM01--1||g__RUG11237--2||g__SIG332--1:gtdb_order_counter=o__Lachnospirales--25:gtdb_phylum_counter=p__Firmicutes_A--25:gtdb_species_counter=s__14-2 sp000403255--1||s__14-2 sp000403315--1||s__14-2 sp000403845--1||s__14-2 sp001940225--1||s__14-2 sp004793545--1||s__14-2 sp009774455--1||s__14-2 sp011960065--1||s__14-2 sp012519695--1||s__14-2 sp910575005--1||s__14-2 sp910576385--1||s__14-2 sp910576975--1||s__14-2 sp910580195--1||s__14-2 sp910584585--1||s__14-2 sp910586005--1||s__CAG-95 sp014804285--1||s__CAG-95 sp014804785--1||s__CAG-95 sp017411305--1||s__CAG-95 sp017434885--1||s__CAG-95 sp910579495--1||s__CAG-95 sp910585005--1||s__JAAYNV01 sp012520645--1||s__JAAYYM01 sp012515365--1||s__RUG11237 sp017399445--1||s__RUG11237 sp017408735--1||s__SIG332 sp017468395--1:heptad_counter=MCP-24H--1||MCP-28H--22||MCP-44H--2:lbd_counter=:lca=d__Bacteria:lca_tree=f__Lachnospiraceae:name=N9052:ref_name_counter=])1:1.05454[&&NHX:Sample_counter=:Type_counter=GTDB--30:capture_class_counter=:capture_domain_counter=:capture_family_counter=:capture_genus_counter=:capture_order_counter=:capture_phylum_counter=:capture_species_counter=:evoltype=D:gtdb_class_counter=c__Clostridia--30:gtdb_domain_counter=d__Bacteria--30:gtdb_family_counter=f__Lachnospiraceae--30:gtdb_genus_counter=g__14-2--14||g__CAG-95--6||g__COE1--1||g__JAAYNV01--1||g__JAAYYM01--1||g__RUG11237--2||g__SIG332--1||g__UBA3766--4:gtdb_order_counter=o__Lachnospirales--30:gtdb_phylum_counter=p__Firmicutes_A--30:gtdb_species_counter=s__14-2 sp000403255--1||s__14-2 sp000403315--1||s__14-2 sp000403845--1||s__14-2 sp001940225--1||s__14-2 sp004793545--1||s__14-2 sp009774455--1||s__14-2 sp011960065--1||s__14-2 sp012519695--1||s__14-2 sp910575005--1||s__14-2 sp910576385--1||s__14-2 sp910576975--1||s__14-2 sp910580195--1||s__14-2 sp910584585--1||s__14-2 sp910586005--1||s__CAG-95 sp014804285--1||s__CAG-95 sp014804785--1||s__CAG-95 sp017411305--1||s__CAG-95 sp017434885--1||s__CAG-95 sp910579495--1||s__CAG-95 sp910585005--1||s__COE1 sp017440575--1||s__JAAYNV01 sp012520645--1||s__JAAYYM01 sp012515365--1||s__RUG11237 sp017399445--1||s__RUG11237 sp017408735--1||s__SIG332 sp017468395--1||s__UBA3766 sp015057025--1||s__UBA3766 sp017473115--1||s__UBA3766 sp017622505--1||s__UBA3766 sp017624855--1:heptad_counter=MCP-24H--1||MCP-28H--27||MCP-44H--2:lbd_counter=:lca=d__Bacteria:lca_tree=f__Lachnospiraceae:name=N9053:ref_name_counter=])0:3.5054e-05[&&NHX:Sample_counter=rhizpot1--9||rhizpot2--4||rhizpot3--4||rhiztom1--12||rhiztom2--5||rhiztom3--7:Type_counter=GTDB--117||capture--41:besthit_avg=95.9:besthit_max=98.2:besthit_min=93.6:besthit_std=3.2526911934581246:besthit_sum=191.8:bitscore_avg=135.6:bitscore_max=193.0:bitscore_min=78.2:bitscore_std=81.17585848021565:bitscore_sum=271.2:capture_class_counter=c__Acidobacteriae--1||c__Actinomycetia--2||c__Alphaproteobacteria--17||c__Clostridia--4||c__Coriobacteriia--1||c__Gammaproteobacteria--7||c__Holophagae--2||c__Leptospirae--3||c__Nitrospiria--1||c__Thermotogae--1||c__Verrucomicrobiae--2:capture_domain_counter=d__Bacteria--41:capture_family_counter=f__Azospirillaceae--1||f__Beijerinckiaceae--3||f__Bryobacteraceae--1||f__Burkholderiaceae--1||f__Caulobacteraceae--2||f__Chromatiaceae--1||f__DSM-6294--1||f__Devosiaceae--1||f__Dongiaceae--1||f__Eubacteriaceae--1||f__Geodermatophilaceae--1||f__Halomonadaceae--1||f__Holophagaceae--2||f__Inquilinaceae--1||f__Kineosporiaceae--1||f__Lachnospiraceae--2||f__Leptonemataceae--2||f__Leptospiraceae--1||f__Nitrospiraceae--1||f__Opitutaceae--1||f__Petrotogaceae--1||f__Pseudomonadaceae--1||f__Rhizobiaceae--5||f__Rhodobacteraceae--1||f__Rhodocyclaceae--1||f__Ruminococcaceae--1||f__SXTU01--1||f__UBA2165--1||f__UBA2279--1||f__UBA3067--1||f__Xanthobacteraceae--1:capture_genus_counter=g__Acetobacterium--1||g__Anaerotruncus--1||g__Azonexus--1||g__Bradyrhizobium--1||g__Burkholderia--1||g__CADEFT01--1||g__CAHJWH01--1||g__COE1--1||g__Caldichromatium--1||g__Cobetia--1||g__Dongia--1||g__GCA-002402085--1||g__Geodermatophilus--1||g__Geothrix--1||g__Holophaga--1||g__JAAAOG01--1||g__JAHJQZ01--1||g__Kineosporia--1||g__Leptonema--2||g__Leptospira_B--1||g__Methylobacterium--1||g__Microvirga--1||g__Neorhizobium--3||g__Niveispirillum--1||g__Opi-474--1||g__Pararhizobium--1||g__Phenylobacterium--1||g__Pseudomonas_E--1||g__Rhabdaerophilum--1||g__Rhizobium--1||g__Roseobacter--1||g__SXTU01--1||g__SYGV01--1||g__Thalassolituus--1||g__UBA2165--1||g__UBA2868--1||g__UBA5851--1||g__UBA6100--1:capture_order_counter=o__Actinomycetales--1||o__Azospirillales--1||o__Bryobacterales--1||o__Burkholderiales--2||o__Caulobacterales--2||o__Chromatiales--1||o__DSM-16000--1||o__Dongiales--1||o__Eubacteriales--1||o__Holophagales--2||o__Lachnospirales--2||o__Leptospirales--3||o__Mycobacteriales--1||o__Nitrospirales--1||o__OPB41--1||o__Opitutales--1||o__Oscillospirales--1||o__Pedosphaerales--1||o__Petrotogales--1||o__Pseudomonadales--4||o__Rhizobiales--10||o__Rhodobacterales--1||o__Rhodospirillales--1:capture_phylum_counter=p__Acidobacteriota--3||p__Actinobacteriota--3||p__Firmicutes_A--4||p__Nitrospirota--1||p__Proteobacteria--24||p__Spirochaetota--3||p__Thermotogota--1||p__Verrucomicrobiota--2:capture_species_counter=s__Acetobacterium fimetarium--1||s__Anaerotruncus colihominis--1||s__Azonexus sp002840785--1||s__Bradyrhizobium sp000239795--1||s__Burkholderia cepacia--1||s__CADEFT01 sp016191645--1||s__CAHJWH01 sp009765965--1||s__COE1 sp002358575--1||s__Caldichromatium japonicum--1||s__Cobetia amphilecti--1||s__Dongia sp000620685--1||s__GCA-002402085 sp002401525--1||s__Geodermatophilus amargosae--1||s__Geothrix sp003158505--1||s__Holophaga sp016715205--1||s__JAAAOG01 sp009909005--1||s__JAHJQZ01 sp018818925--1||s__Kineosporia aurantiaca--1||s__Leptonema illini--2||s__Leptospira_B sp000347035--1||s__Methylobacterium sp001423295--1||s__Microvirga lupini--1||s__Neorhizobium sp003425685--1||s__Neorhizobium sp902167985--1||s__Neorhizobium tomejilense--1||s__Niveispirillum sp009495745--1||s__Opi-474 sp903830425--1||s__Pararhizobium sp900474095--1||s__Phenylobacterium sp001557235--1||s__Pseudomonas_E graminis_D--1||s__Rhabdaerophilum sp002928875--1||s__Rhizobium phaseoli_A--1||s__Roseobacter cerasinus--1||s__SXTU01 sp005791875--1||s__SYGV01 sp016873495--1||s__Thalassolituus oleivorans--1||s__UBA2165 sp018649245--1||s__UBA2868 sp003484785--1||s__UBA5851 sp002431635--1||s__UBA6100 sp016926975--1:evalue_avg=1.625e-21:evalue_max=3.25e-21:evalue_min=2.4e-63:evalue_std=2.2980970388562796e-21:evalue_sum=3.25e-21:gapopen_avg=0.0:gapopen_max=0.0:gapopen_min=0.0:gapopen_std=0.0:gapopen_sum=0.0:gtdb_class_counter=c__Actinomycetia--5||c__Alphaproteobacteria--5||c__Bacteroidia--2||c__Clostridia--30||c__Gammaproteobacteria--9||c__JAHITG01--1||c__Leptospirae--52||c__O2-12-FULL-43-9--1||c__Spirochaetia--8||c__UBA4802--3||c__Vampirovibrionia--1:gtdb_domain_counter=d__Bacteria--117:gtdb_family_counter=f__Alteromonadaceae--6||f__Burkholderiaceae--2||f__Cellulomonadaceae--1||f__Gastranaerophilaceae--1||f__Geodermatophilaceae--4||f__JABXHR01--1||f__JAHITG01--1||f__Lachnospiraceae--30||f__Leptonemataceae--1||f__Leptospiraceae--51||f__Marinilabiliaceae--2||f__O2-12-FULL-43-9--1||f__Rhizobiaceae--1||f__Rhodobacteraceae--4||f__Spirochaetaceae_B--4||f__Treponemataceae--3||f__UB4802--1||f__UBA12059--1||f__UBA5550--2:gtdb_genus_counter=g__14-2--14||g__Algibacillus--2||g__BOG-994--2||g__CAG-95--6||g__COE1--1||g__Catenovulum--4||g__Cellulomonas--1||g__Fulvimarina--1||g__Geodermatophilus--2||g__JAAYNV01--1||g__JAAYYM01--1||g__JABXHR01--1||g__JAFGJK01--1||g__JAHITG01--1||g__Leptonema--1||g__Leptospira--6||g__Leptospira_A--22||g__Leptospira_B--17||g__Litoreibacter--1||g__M55B154--1||g__MT2928--1||g__Modestobacter--2||g__Monaibacterium--2||g__O2-12-FULL-43-9--1||g__Oceanispirochaeta--1||g__PGXY01--1||g__RGIG1711--1||g__RUG11237--2||g__SIG332--1||g__SZUA-368--1||g__SZUA-370--1||g__Saccharicrinis--2||g__Spirochaeta_F--2||g__Treponema_D--2||g__UBA2033--6||g__UBA3766--4||g__UBA6984--1:gtdb_order_counter=o__Actinomycetales--1||o__Bacteroidales--2||o__Burkholderiales--2||o__Enterobacterales--6||o__Gastranaerophilales--1||o__JABXHR01--1||o__JAHITG01--1||o__Lachnospirales--30||o__Leptospirales--52||o__Mycobacteriales--4||o__O2-12-FULL-43-9--1||o__Rhizobiales--1||o__Rhodobacterales--4||o__Spirochaetales_E--4||o__Treponematales--4||o__UBA4802--3:gtdb_phylum_counter=p__Actinobacteriota--5||p__Bacteroidota--2||p__Bdellovibrionota_E--1||p__Cyanobacteria--1||p__Firmicutes_A--30||p__Proteobacteria--14||p__Spirochaetota--64:gtdb_species_counter=s__14-2 sp000403255--1||s__14-2 sp000403315--1||s__14-2 sp000403845--1||s__14-2 sp001940225--1||s__14-2 sp004793545--1||s__14-2 sp009774455--1||s__14-2 sp011960065--1||s__14-2 sp012519695--1||s__14-2 sp910575005--1||s__14-2 sp910576385--1||s__14-2 sp910576975--1||s__14-2 sp910580195--1||s__14-2 sp910584585--1||s__14-2 sp910586005--1||s__Algibacillus agarilyticus--1||s__Algibacillus sp003063625--1||s__BOG-994 sp003136595--1||s__BOG-994 sp903970305--1||s__CAG-95 sp014804285--1||s__CAG-95 sp014804785--1||s__CAG-95 sp017411305--1||s__CAG-95 sp017434885--1||s__CAG-95 sp910579495--1||s__CAG-95 sp910585005--1||s__COE1 sp017440575--1||s__Catenovulum agarivorans_A--1||s__Catenovulum joobiniege--1||s__Catenovulum maritimum--1||s__Catenovulum sediminis--1||s__Cellulomonas soli--1||s__Fulvimarina manganoxydans--1||s__Geodermatophilus endophyticus--1||s__Geodermatophilus sabuli_A--1||s__JAAYNV01 sp012520645--1||s__JAAYYM01 sp012515365--1||s__JABXHR01 sp013373515--1||s__JAFGJK01 sp016929135--1||s__JAHITG01 sp018817865--1||s__Leptonema illini--1||s__Leptospira adleri--2||s__Leptospira mayottensis--1||s__Leptospira stimsonii--1||s__Leptospira stimsonii_A--1||s__Leptospira tipperaryensis--1||s__Leptospira_A bandrabouensis--1||s__Leptospira_A biflexa--1||s__Leptospira_A bourretii--1||s__Leptospira_A bouyouniensis--1||s__Leptospira_A ellinghausenii--1||s__Leptospira_A harrisiae--1||s__Leptospira_A ilyithenensis--1||s__Leptospira_A jelokensis--1||s__Leptospira_A kemamanensis--1||s__Leptospira_A kobayashii--1||s__Leptospira_A levettii--1||s__Leptospira_A meyeri--1||s__Leptospira_A montravelensis--1||s__Leptospira_A mtsangambouensis--1||s__Leptospira_A ognonensis--1||s__Leptospira_A perdikensis--1||s__Leptospira_A sp016742255--1||s__Leptospira_A sp016918735--1||s__Leptospira_A terpstrae--1||s__Leptospira_A vanthielii--1||s__Leptospira_A wolbachii--1||s__Leptospira_A yanagawae--1||s__Leptospira_B andrefontaineae--1||s__Leptospira_B dzoumogneensis--1||s__Leptospira_B fletcheri--1||s__Leptospira_B haakeii--1||s__Leptospira_B hartskeerlii--1||s__Leptospira_B johnsonii--1||s__Leptospira_B koniambonensis--1||s__Leptospira_B langatensis--1||s__Leptospira_B licerasiae--1||s__Leptospira_B neocaledonica--1||s__Leptospira_B saintgironsiae--1||s__Leptospira_B sarikeiensis--1||s__Leptospira_B selangorensis--1||s__Leptospira_B semungkisensis--1||s__Leptospira_B sp000347035--1||s__Leptospira_B venezuelensis--1||s__Leptospira_B wolffii--1||s__Litoreibacter roseus--1||s__M55B154 sp018399855--1||s__MT2928 sp015679265--1||s__Modestobacter roseus--1||s__Modestobacter sp019112525--1||s__Monaibacterium marinum--1||s__Monaibacterium sp011290545--1||s__O2-12-FULL-43-9 sp001798265--1||s__Oceanispirochaeta sp002084805--1||s__PGXY01 sp002839375--1||s__RGIG1711 sp018066285--1||s__RUG11237 sp017399445--1||s__RUG11237 sp017408735--1||s__SIG332 sp017468395--1||s__SZUA-368 sp016936115--1||s__SZUA-370 sp016938515--1||s__Saccharicrinis aurantiacus--1||s__Saccharicrinis marinus--1||s__Spirochaeta_F isovalerica--1||s__Spirochaeta_F sp016936555--1||s__Treponema_D sp018064525--1||s__Treponema_D sp018066075--1||s__UBA2033 sp002333425--1||s__UBA2033 sp013297885--2||s__UBA2033 sp016708435--1||s__UBA2033 sp017996175--2||s__UBA3766 sp015057025--1||s__UBA3766 sp017473115--1||s__UBA3766 sp017622505--1||s__UBA3766 sp017624855--1||s__UBA6984 sp017405375--1:heptad_counter=MCP-24H--6||MCP-28H--34||MCP-34H--12||MCP-36H--23||MCP-38H--9||MCP-40H--3||MCP-44H--63||MCP-48H--6||MCP-58H--2:lbd_counter=:lca_tree=d__Bacteria:length_avg=80.0:length_max=113.0:length_min=47.0:length_std=46.66904755831214:length_sum=160.0:mismatch_avg=2.5:mismatch_max=3.0:mismatch_min=2.0:mismatch_std=0.7071067811865476:mismatch_sum=5.0:name=N9054:qcovhsp_avg=98.95:qcovhsp_max=100.0:qcovhsp_min=97.9:qcovhsp_std=1.4849242404917458:qcovhsp_sum=197.9:qend_avg=80.0:qend_max=113.0:qend_min=47.0:qend_std=46.66904755831214:qend_sum=160.0:qstart_avg=1.0:qstart_max=1.0:qstart_min=1.0:qstart_std=0.0:qstart_sum=2.0:ref_name_counter=RS_GCF_000243335.1_protein.faa_NZ_JH597773.1_2965@PF00015_full_PFAM.361.582--1||RS_GCF_007994135.1_protein.faa_NZ_VLKF01000001.1_3426@PF00015_full_PFAM.20.67--1:scovhsp_avg=75.55:scovhsp_max=100.0:scovhsp_min=51.1:scovhsp_std=34.57752160002217:scovhsp_sum=151.1:send_avg=98.0:send_max=149.0:send_min=47.0:send_std=72.12489168102785:send_sum=196.0:sstart_avg=19.0:sstart_max=37.0:sstart_min=1.0:sstart_std=25.45584412271571:sstart_sum=38.0])0.153:0.0544251[&&NHX:Sample_counter=rhizpot1--10||rhizpot2--4||rhizpot3--4||rhiztom1--12||rhiztom2--5||rhiztom3--7:Type_counter=GTDB--117||capture--42:besthit_avg=95.9:besthit_max=98.2:besthit_min=93.6:besthit_std=3.2526911934581246:besthit_sum=191.8:bitscore_avg=135.6:bitscore_max=193.0:bitscore_min=78.2:bitscore_std=81.17585848021565:bitscore_sum=271.2:capture_class_counter=c__Acidobacteriae--1||c__Actinomycetia--2||c__Alphaproteobacteria--18||c__Clostridia--4||c__Coriobacteriia--1||c__Gammaproteobacteria--7||c__Holophagae--2||c__Leptospirae--3||c__Nitrospiria--1||c__Thermotogae--1||c__Verrucomicrobiae--2:capture_domain_counter=d__Bacteria--42:capture_family_counter=f__Azospirillaceae--1||f__Beijerinckiaceae--3||f__Bryobacteraceae--1||f__Burkholderiaceae--1||f__Caulobacteraceae--2||f__Chromatiaceae--1||f__DSM-6294--1||f__Devosiaceae--1||f__Dongiaceae--1||f__Eubacteriaceae--1||f__Geodermatophilaceae--1||f__Halomonadaceae--1||f__Holophagaceae--2||f__Inquilinaceae--1||f__Kineosporiaceae--1||f__Lachnospiraceae--2||f__Leptonemataceae--2||f__Leptospiraceae--1||f__Nitrospiraceae--1||f__Opitutaceae--1||f__Petrotogaceae--1||f__Pseudomonadaceae--1||f__Rhizobiaceae--6||f__Rhodobacteraceae--1||f__Rhodocyclaceae--1||f__Ruminococcaceae--1||f__SXTU01--1||f__UBA2165--1||f__UBA2279--1||f__UBA3067--1||f__Xanthobacteraceae--1:capture_genus_counter=g__Acetobacterium--1||g__Anaerotruncus--1||g__Aurantimonas--1||g__Azonexus--1||g__Bradyrhizobium--1||g__Burkholderia--1||g__CADEFT01--1||g__CAHJWH01--1||g__COE1--1||g__Caldichromatium--1||g__Cobetia--1||g__Dongia--1||g__GCA-002402085--1||g__Geodermatophilus--1||g__Geothrix--1||g__Holophaga--1||g__JAAAOG01--1||g__JAHJQZ01--1||g__Kineosporia--1||g__Leptonema--2||g__Leptospira_B--1||g__Methylobacterium--1||g__Microvirga--1||g__Neorhizobium--3||g__Niveispirillum--1||g__Opi-474--1||g__Pararhizobium--1||g__Phenylobacterium--1||g__Pseudomonas_E--1||g__Rhabdaerophilum--1||g__Rhizobium--1||g__Roseobacter--1||g__SXTU01--1||g__SYGV01--1||g__Thalassolituus--1||g__UBA2165--1||g__UBA2868--1||g__UBA5851--1||g__UBA6100--1:capture_order_counter=o__Actinomycetales--1||o__Azospirillales--1||o__Bryobacterales--1||o__Burkholderiales--2||o__Caulobacterales--2||o__Chromatiales--1||o__DSM-16000--1||o__Dongiales--1||o__Eubacteriales--1||o__Holophagales--2||o__Lachnospirales--2||o__Leptospirales--3||o__Mycobacteriales--1||o__Nitrospirales--1||o__OPB41--1||o__Opitutales--1||o__Oscillospirales--1||o__Pedosphaerales--1||o__Petrotogales--1||o__Pseudomonadales--4||o__Rhizobiales--11||o__Rhodobacterales--1||o__Rhodospirillales--1:capture_phylum_counter=p__Acidobacteriota--3||p__Actinobacteriota--3||p__Firmicutes_A--4||p__Nitrospirota--1||p__Proteobacteria--25||p__Spirochaetota--3||p__Thermotogota--1||p__Verrucomicrobiota--2:capture_species_counter=s__Acetobacterium fimetarium--1||s__Anaerotruncus colihominis--1||s__Aurantimonas coralicida_A--1||s__Azonexus sp002840785--1||s__Bradyrhizobium sp000239795--1||s__Burkholderia cepacia--1||s__CADEFT01 sp016191645--1||s__CAHJWH01 sp009765965--1||s__COE1 sp002358575--1||s__Caldichromatium japonicum--1||s__Cobetia amphilecti--1||s__Dongia sp000620685--1||s__GCA-002402085 sp002401525--1||s__Geodermatophilus amargosae--1||s__Geothrix sp003158505--1||s__Holophaga sp016715205--1||s__JAAAOG01 sp009909005--1||s__JAHJQZ01 sp018818925--1||s__Kineosporia aurantiaca--1||s__Leptonema illini--2||s__Leptospira_B sp000347035--1||s__Methylobacterium sp001423295--1||s__Microvirga lupini--1||s__Neorhizobium sp003425685--1||s__Neorhizobium sp902167985--1||s__Neorhizobium tomejilense--1||s__Niveispirillum sp009495745--1||s__Opi-474 sp903830425--1||s__Pararhizobium sp900474095--1||s__Phenylobacterium sp001557235--1||s__Pseudomonas_E graminis_D--1||s__Rhabdaerophilum sp002928875--1||s__Rhizobium phaseoli_A--1||s__Roseobacter cerasinus--1||s__SXTU01 sp005791875--1||s__SYGV01 sp016873495--1||s__Thalassolituus oleivorans--1||s__UBA2165 sp018649245--1||s__UBA2868 sp003484785--1||s__UBA5851 sp002431635--1||s__UBA6100 sp016926975--1:evalue_avg=1.625e-21:evalue_max=3.25e-21:evalue_min=2.4e-63:evalue_std=2.2980970388562796e-21:evalue_sum=3.25e-21:gapopen_avg=0.0:gapopen_max=0.0:gapopen_min=0.0:gapopen_std=0.0:gapopen_sum=0.0:gtdb_class_counter=c__Actinomycetia--5||c__Alphaproteobacteria--5||c__Bacteroidia--2||c__Clostridia--30||c__Gammaproteobacteria--9||c__JAHITG01--1||c__Leptospirae--52||c__O2-12-FULL-43-9--1||c__Spirochaetia--8||c__UBA4802--3||c__Vampirovibrionia--1:gtdb_domain_counter=d__Bacteria--117:gtdb_family_counter=f__Alteromonadaceae--6||f__Burkholderiaceae--2||f__Cellulomonadaceae--1||f__Gastranaerophilaceae--1||f__Geodermatophilaceae--4||f__JABXHR01--1||f__JAHITG01--1||f__Lachnospiraceae--30||f__Leptonemataceae--1||f__Leptospiraceae--51||f__Marinilabiliaceae--2||f__O2-12-FULL-43-9--1||f__Rhizobiaceae--1||f__Rhodobacteraceae--4||f__Spirochaetaceae_B--4||f__Treponemataceae--3||f__UB4802--1||f__UBA12059--1||f__UBA5550--2:gtdb_genus_counter=g__14-2--14||g__Algibacillus--2||g__BOG-994--2||g__CAG-95--6||g__COE1--1||g__Catenovulum--4||g__Cellulomonas--1||g__Fulvimarina--1||g__Geodermatophilus--2||g__JAAYNV01--1||g__JAAYYM01--1||g__JABXHR01--1||g__JAFGJK01--1||g__JAHITG01--1||g__Leptonema--1||g__Leptospira--6||g__Leptospira_A--22||g__Leptospira_B--17||g__Litoreibacter--1||g__M55B154--1||g__MT2928--1||g__Modestobacter--2||g__Monaibacterium--2||g__O2-12-FULL-43-9--1||g__Oceanispirochaeta--1||g__PGXY01--1||g__RGIG1711--1||g__RUG11237--2||g__SIG332--1||g__SZUA-368--1||g__SZUA-370--1||g__Saccharicrinis--2||g__Spirochaeta_F--2||g__Treponema_D--2||g__UBA2033--6||g__UBA3766--4||g__UBA6984--1:gtdb_order_counter=o__Actinomycetales--1||o__Bacteroidales--2||o__Burkholderiales--2||o__Enterobacterales--6||o__Gastranaerophilales--1||o__JABXHR01--1||o__JAHITG01--1||o__Lachnospirales--30||o__Leptospirales--52||o__Mycobacteriales--4||o__O2-12-FULL-43-9--1||o__Rhizobiales--1||o__Rhodobacterales--4||o__Spirochaetales_E--4||o__Treponematales--4||o__UBA4802--3:gtdb_phylum_counter=p__Actinobacteriota--5||p__Bacteroidota--2||p__Bdellovibrionota_E--1||p__Cyanobacteria--1||p__Firmicutes_A--30||p__Proteobacteria--14||p__Spirochaetota--64:gtdb_species_counter=s__14-2 sp000403255--1||s__14-2 sp000403315--1||s__14-2 sp000403845--1||s__14-2 sp001940225--1||s__14-2 sp004793545--1||s__14-2 sp009774455--1||s__14-2 sp011960065--1||s__14-2 sp012519695--1||s__14-2 sp910575005--1||s__14-2 sp910576385--1||s__14-2 sp910576975--1||s__14-2 sp910580195--1||s__14-2 sp910584585--1||s__14-2 sp910586005--1||s__Algibacillus agarilyticus--1||s__Algibacillus sp003063625--1||s__BOG-994 sp003136595--1||s__BOG-994 sp903970305--1||s__CAG-95 sp014804285--1||s__CAG-95 sp014804785--1||s__CAG-95 sp017411305--1||s__CAG-95 sp017434885--1||s__CAG-95 sp910579495--1||s__CAG-95 sp910585005--1||s__COE1 sp017440575--1||s__Catenovulum agarivorans_A--1||s__Catenovulum joobiniege--1||s__Catenovulum maritimum--1||s__Catenovulum sediminis--1||s__Cellulomonas soli--1||s__Fulvimarina manganoxydans--1||s__Geodermatophilus endophyticus--1||s__Geodermatophilus sabuli_A--1||s__JAAYNV01 sp012520645--1||s__JAAYYM01 sp012515365--1||s__JABXHR01 sp013373515--1||s__JAFGJK01 sp016929135--1||s__JAHITG01 sp018817865--1||s__Leptonema illini--1||s__Leptospira adleri--2||s__Leptospira mayottensis--1||s__Leptospira stimsonii--1||s__Leptospira stimsonii_A--1||s__Leptospira tipperaryensis--1||s__Leptospira_A bandrabouensis--1||s__Leptospira_A biflexa--1||s__Leptospira_A bourretii--1||s__Leptospira_A bouyouniensis--1||s__Leptospira_A ellinghausenii--1||s__Leptospira_A harrisiae--1||s__Leptospira_A ilyithenensis--1||s__Leptospira_A jelokensis--1||s__Leptospira_A kemamanensis--1||s__Leptospira_A kobayashii--1||s__Leptospira_A levettii--1||s__Leptospira_A meyeri--1||s__Leptospira_A montravelensis--1||s__Leptospira_A mtsangambouensis--1||s__Leptospira_A ognonensis--1||s__Leptospira_A perdikensis--1||s__Leptospira_A sp016742255--1||s__Leptospira_A sp016918735--1||s__Leptospira_A terpstrae--1||s__Leptospira_A vanthielii--1||s__Leptospira_A wolbachii--1||s__Leptospira_A yanagawae--1||s__Leptospira_B andrefontaineae--1||s__Leptospira_B dzoumogneensis--1||s__Leptospira_B fletcheri--1||s__Leptospira_B haakeii--1||s__Leptospira_B hartskeerlii--1||s__Leptospira_B johnsonii--1||s__Leptospira_B koniambonensis--1||s__Leptospira_B langatensis--1||s__Leptospira_B licerasiae--1||s__Leptospira_B neocaledonica--1||s__Leptospira_B saintgironsiae--1||s__Leptospira_B sarikeiensis--1||s__Leptospira_B selangorensis--1||s__Leptospira_B semungkisensis--1||s__Leptospira_B sp000347035--1||s__Leptospira_B venezuelensis--1||s__Leptospira_B wolffii--1||s__Litoreibacter roseus--1||s__M55B154 sp018399855--1||s__MT2928 sp015679265--1||s__Modestobacter roseus--1||s__Modestobacter sp019112525--1||s__Monaibacterium marinum--1||s__Monaibacterium sp011290545--1||s__O2-12-FULL-43-9 sp001798265--1||s__Oceanispirochaeta sp002084805--1||s__PGXY01 sp002839375--1||s__RGIG1711 sp018066285--1||s__RUG11237 sp017399445--1||s__RUG11237 sp017408735--1||s__SIG332 sp017468395--1||s__SZUA-368 sp016936115--1||s__SZUA-370 sp016938515--1||s__Saccharicrinis aurantiacus--1||s__Saccharicrinis marinus--1||s__Spirochaeta_F isovalerica--1||s__Spirochaeta_F sp016936555--1||s__Treponema_D sp018064525--1||s__Treponema_D sp018066075--1||s__UBA2033 sp002333425--1||s__UBA2033 sp013297885--2||s__UBA2033 sp016708435--1||s__UBA2033 sp017996175--2||s__UBA3766 sp015057025--1||s__UBA3766 sp017473115--1||s__UBA3766 sp017622505--1||s__UBA3766 sp017624855--1||s__UBA6984 sp017405375--1:heptad_counter=MCP-24H--6||MCP-28H--34||MCP-34H--12||MCP-36H--24||MCP-38H--9||MCP-40H--3||MCP-44H--63||MCP-48H--6||MCP-58H--2:lbd_counter=:lca_tree=d__Bacteria:length_avg=80.0:length_max=113.0:length_min=47.0:length_std=46.66904755831214:length_sum=160.0:mismatch_avg=2.5:mismatch_max=3.0:mismatch_min=2.0:mismatch_std=0.7071067811865476:mismatch_sum=5.0:name=N9055:qcovhsp_avg=98.95:qcovhsp_max=100.0:qcovhsp_min=97.9:qcovhsp_std=1.4849242404917458:qcovhsp_sum=197.9:qend_avg=80.0:qend_max=113.0:qend_min=47.0:qend_std=46.66904755831214:qend_sum=160.0:qstart_avg=1.0:qstart_max=1.0:qstart_min=1.0:qstart_std=0.0:qstart_sum=2.0:ref_name_counter=RS_GCF_000243335.1_protein.faa_NZ_JH597773.1_2965@PF00015_full_PFAM.361.582--1||RS_GCF_007994135.1_protein.faa_NZ_VLKF01000001.1_3426@PF00015_full_PFAM.20.67--1:scovhsp_avg=75.55:scovhsp_max=100.0:scovhsp_min=51.1:scovhsp_std=34.57752160002217:scovhsp_sum=151.1:send_avg=98.0:send_max=149.0:send_min=47.0:send_std=72.12489168102785:send_sum=196.0:sstart_avg=19.0:sstart_max=37.0:sstart_min=1.0:sstart_std=25.45584412271571:sstart_sum=38.0],(((GB_GCA_001464275.1_protein.faa_LNFL01000141.1_44@PF00015_full_PFAM.506.695:1.07032[&&NHX:Type=GTDB:gtdb_class=c__Thermoleophilia:gtdb_domain=d__Bacteria:gtdb_family=f__Miltoncostaeaceae:gtdb_genus=g__Ga0077560:gtdb_order=o__Miltoncostaeales:gtdb_phylum=p__Actinobacteriota:gtdb_species=s__Ga0077560 sp001464275:heptad=MCP-44H:species=d__Bacteria_p__Actinobacteriota_c__Thermoleophilia_o__Miltoncostaeales_f__Miltoncostaeaceae_g__Ga0077560_s__Ga0077560 sp001464275],(RS_GCF_014192105.1_protein.faa_NZ_JACHXK010000015.1_142@PF00015_full_PFAM.335.536:0.0467424[&&NHX:Type=GTDB:gtdb_class=c__Bacilli:gtdb_domain=d__Bacteria:gtdb_family=f__Paenibacillaceae:gtdb_genus=g__Paenibacillus_Z:gtdb_order=o__Paenibacillales:gtdb_phylum=p__Firmicutes:gtdb_species=s__Paenibacillus_Z phyllosphaerae:heptad=MCP-44H:species=d__Bacteria_p__Firmicutes_c__Bacilli_o__Paenibacillales_f__Paenibacillaceae_g__Paenibacillus_Z_s__Paenibacillus_Z phyllosphaerae],RS_GCF_008124765.1_protein.faa_NZ_VNHS01000009.1_136@PF00015_full_PFAM.332.542:0.0922329[&&NHX:Type=GTDB:gtdb_class=c__Bacilli:gtdb_domain=d__Bacteria:gtdb_family=f__Paenibacillaceae:gtdb_genus=g__Paenibacillus_Z:gtdb_order=o__Paenibacillales:gtdb_phylum=p__Firmicutes:gtdb_species=s__Paenibacillus_Z methanolicus:heptad=MCP-44H:species=d__Bacteria_p__Firmicutes_c__Bacilli_o__Paenibacillales_f__Paenibacillaceae_g__Paenibacillus_Z_s__Paenibacillus_Z methanolicus])1:0.770756[&&NHX:Sample_counter=:Type_counter=GTDB--2:capture_class_counter=:capture_domain_counter=:capture_family_counter=:capture_genus_counter=:capture_order_counter=:capture_phylum_counter=:capture_species_counter=:evoltype=D:gtdb_class_counter=c__Bacilli--2:gtdb_domain_counter=d__Bacteria--2:gtdb_family_counter=f__Paenibacillaceae--2:gtdb_genus_counter=g__Paenibacillus_Z--2:gtdb_order_counter=o__Paenibacillales--2:gtdb_phylum_counter=p__Firmicutes--2:gtdb_species_counter=s__Paenibacillus_Z methanolicus--1||s__Paenibacillus_Z phyllosphaerae--1:heptad_counter=MCP-44H--2:lbd_counter=:lca=d__Bacteria:lca_tree=g__Paenibacillus_Z:name=N9059:ref_name_counter=])0.629:0.0990908[&&NHX:Sample_counter=:Type_counter=GTDB--3:capture_class_counter=:capture_domain_counter=:capture_family_counter=:capture_genus_counter=:capture_order_counter=:capture_phylum_counter=:capture_species_counter=:evoltype=D:gtdb_class_counter=c__Bacilli--2||c__Thermoleophilia--1:gtdb_domain_counter=d__Bacteria--3:gtdb_family_counter=f__Miltoncostaeaceae--1||f__Paenibacillaceae--2:gtdb_genus_counter=g__Ga0077560--1||g__Paenibacillus_Z--2:gtdb_order_counter=o__Miltoncostaeales--1||o__Paenibacillales--2:gtdb_phylum_counter=p__Actinobacteriota--1||p__Firmicutes--2:gtdb_species_counter=s__Ga0077560 sp001464275--1||s__Paenibacillus_Z methanolicus--1||s__Paenibacillus_Z phyllosphaerae--1:heptad_counter=MCP-44H--3:lbd_counter=:lca=d__Bacteria:lca_tree=d__Bacteria:name=N9060:ref_name_counter=],RS_GCF_000250655.1_protein.faa_NC_016935.1_1256@PF00015_full_PFAM.440.639:1.17351[&&NHX:Type=GTDB:gtdb_class=c__Bacilli:gtdb_domain=d__Bacteria:gtdb_family=f__NBRC-103111:gtdb_genus=g__Paenibacillus_G:gtdb_order=o__Paenibacillales:gtdb_phylum=p__Firmicutes:gtdb_species=s__Paenibacillus_G mucilaginosus:heptad=MCP-44H:species=d__Bacteria_p__Firmicutes_c__Bacilli_o__Paenibacillales_f__NBRC-103111_g__Paenibacillus_G_s__Paenibacillus_G mucilaginosus])0.667:0.0381[&&NHX:Sample_counter=:Type_counter=GTDB--4:capture_class_counter=:capture_domain_counter=:capture_family_counter=:capture_genus_counter=:capture_order_counter=:capture_phylum_counter=:capture_species_counter=:evoltype=D:gtdb_class_counter=c__Bacilli--3||c__Thermoleophilia--1:gtdb_domain_counter=d__Bacteria--4:gtdb_family_counter=f__Miltoncostaeaceae--1||f__NBRC-103111--1||f__Paenibacillaceae--2:gtdb_genus_counter=g__Ga0077560--1||g__Paenibacillus_G--1||g__Paenibacillus_Z--2:gtdb_order_counter=o__Miltoncostaeales--1||o__Paenibacillales--3:gtdb_phylum_counter=p__Actinobacteriota--1||p__Firmicutes--3:gtdb_species_counter=s__Ga0077560 sp001464275--1||s__Paenibacillus_G mucilaginosus--1||s__Paenibacillus_Z methanolicus--1||s__Paenibacillus_Z phyllosphaerae--1:heptad_counter=MCP-44H--4:lbd_counter=:lca=d__Bacteria:lca_tree=d__Bacteria:name=N9062:ref_name_counter=],((GB_GCA_003152075.1_protein.faa_PLZG01000031.1_26@PF00015_full_PFAM.121.381:0.532043[&&NHX:Type=GTDB:gtdb_class=c__Palsa-1180:gtdb_domain=d__Bacteria:gtdb_family=f__Palsa-1180:gtdb_genus=g__PALSA-1180:gtdb_order=o__Palsa-1180:gtdb_phylum=p__FCPU426:gtdb_species=s__PALSA-1180 sp003152075:heptad=MCP-44H:species=d__Bacteria_p__FCPU426_c__Palsa-1180_o__Palsa-1180_f__Palsa-1180_g__PALSA-1180_s__PALSA-1180 sp003152075],(((GB_GCA_011367535.1_protein.faa_DSYL01000063.1_81@PF00015_full_PFAM.191.344:0.066059[&&NHX:Type=GTDB:gtdb_class=c__PGYV01:gtdb_domain=d__Bacteria:gtdb_family=f__DSYL01:gtdb_genus=g__DSYL01:gtdb_order=o__PGYV01:gtdb_phylum=p__Goldbacteria:gtdb_species=s__DSYL01 sp011367535:heptad=MCP-44H:species=d__Bacteria_p__Goldbacteria_c__PGYV01_o__PGYV01_f__DSYL01_g__DSYL01_s__DSYL01 sp011367535],GB_GCA_018000835.1_protein.faa_JAGNJD010000035.1_3@PF00015_full_PFAM.90.343:0.0788824[&&NHX:Type=GTDB:gtdb_class=c__PGYV01:gtdb_domain=d__Bacteria:gtdb_family=f__DSYL01:gtdb_genus=g__DSYL01:gtdb_order=o__PGYV01:gtdb_phylum=p__Goldbacteria:gtdb_species=s__DSYL01 sp018000835:heptad=MCP-44H:species=d__Bacteria_p__Goldbacteria_c__PGYV01_o__PGYV01_f__DSYL01_g__DSYL01_s__DSYL01 sp018000835])0.896:0.0893655[&&NHX:Sample_counter=:Type_counter=GTDB--2:capture_class_counter=:capture_domain_counter=:capture_family_counter=:capture_genus_counter=:capture_order_counter=:capture_phylum_counter=:capture_species_counter=:evoltype=D:gtdb_class_counter=c__PGYV01--2:gtdb_domain_counter=d__Bacteria--2:gtdb_family_counter=f__DSYL01--2:gtdb_genus_counter=g__DSYL01--2:gtdb_order_counter=o__PGYV01--2:gtdb_phylum_counter=p__Goldbacteria--2:gtdb_species_counter=s__DSYL01 sp011367535--1||s__DSYL01 sp018000835--1:heptad_counter=MCP-44H--2:lbd_counter=:lca=d__Bacteria:lca_tree=g__DSYL01:name=N9066:ref_name_counter=],((GB_GCA_002839855.1_protein.faa_PGYV01000005.1_97@PF00015_full_PFAM.202.396:0.00630622[&&NHX:Type=GTDB:gtdb_class=c__PGYV01:gtdb_domain=d__Bacteria:gtdb_family=f__PGYV01:gtdb_genus=g__PGYV01:gtdb_order=o__PGYV01:gtdb_phylum=p__Goldbacteria:gtdb_species=s__PGYV01 sp002839855:heptad=MCP-44H:species=d__Bacteria_p__Goldbacteria_c__PGYV01_o__PGYV01_f__PGYV01_g__PGYV01_s__PGYV01 sp002839855],GB_GCA_016937715.1_protein.faa_JAFGWA010000012.1_2@PF00015_full_PFAM.203.397:0.0175383[&&NHX:Type=GTDB:gtdb_class=c__PGYV01:gtdb_domain=d__Bacteria:gtdb_family=f__PGYV01:gtdb_genus=g__PGYV01:gtdb_order=o__PGYV01:gtdb_phylum=p__Goldbacteria:gtdb_species=s__PGYV01 sp016937715:heptad=MCP-44H:species=d__Bacteria_p__Goldbacteria_c__PGYV01_o__PGYV01_f__PGYV01_g__PGYV01_s__PGYV01 sp016937715])1:0.293876[&&NHX:Sample_counter=:Type_counter=GTDB--2:capture_class_counter=:capture_domain_counter=:capture_family_counter=:capture_genus_counter=:capture_order_counter=:capture_phylum_counter=:capture_species_counter=:evoltype=D:gtdb_class_counter=c__PGYV01--2:gtdb_domain_counter=d__Bacteria--2:gtdb_family_counter=f__PGYV01--2:gtdb_genus_counter=g__PGYV01--2:gtdb_order_counter=o__PGYV01--2:gtdb_phylum_counter=p__Goldbacteria--2:gtdb_species_counter=s__PGYV01 sp002839855--1||s__PGYV01 sp016937715--1:heptad_counter=MCP-44H--2:lbd_counter=:lca=d__Bacteria:lca_tree=g__PGYV01:name=N9069:ref_name_counter=],(GB_GCA_011049465.1_protein.faa_DSBP01000014.1_2@PF00015_full_PFAM.151.388:0.164862[&&NHX:Type=GTDB:gtdb_class=c__PGYV01:gtdb_domain=d__Bacteria:gtdb_family=f__DSBP01:gtdb_genus=g__DSBP01:gtdb_order=o__PGYV01:gtdb_phylum=p__Goldbacteria:gtdb_species=s__DSBP01 sp011049465:heptad=MCP-44H:species=d__Bacteria_p__Goldbacteria_c__PGYV01_o__PGYV01_f__DSBP01_g__DSBP01_s__DSBP01 sp011049465],(GB_GCA_003159495.1_protein.faa_PLPI01000142.1_4@PF00015_full_PFAM.136.343:0.0664452[&&NHX:Type=GTDB:gtdb_class=c__PGYV01:gtdb_domain=d__Bacteria:gtdb_family=f__Palsa-1178:gtdb_genus=g__Bog-1181:gtdb_order=o__PGYV01:gtdb_phylum=p__Goldbacteria:gtdb_species=s__Bog-1181 sp003159495:heptad=MCP-44H:species=d__Bacteria_p__Goldbacteria_c__PGYV01_o__PGYV01_f__Palsa-1178_g__Bog-1181_s__Bog-1181 sp003159495],GB_GCA_003167475.1_protein.faa_PMTB01000120.1_6@PF00015_full_PFAM.161.343:0.0926559[&&NHX:Type=GTDB:gtdb_class=c__PGYV01:gtdb_domain=d__Bacteria:gtdb_family=f__Palsa-1178:gtdb_genus=g__PALSA-1178:gtdb_order=o__PGYV01:gtdb_phylum=p__Goldbacteria:gtdb_species=s__PALSA-1178 sp003167475:heptad=MCP-44H:species=d__Bacteria_p__Goldbacteria_c__PGYV01_o__PGYV01_f__Palsa-1178_g__PALSA-1178_s__PALSA-1178 sp003167475])0.991:0.104208[&&NHX:Sample_counter=:Type_counter=GTDB--2:capture_class_counter=:capture_domain_counter=:capture_family_counter=:capture_genus_counter=:capture_order_counter=:capture_phylum_counter=:capture_species_counter=:evoltype=D:gtdb_class_counter=c__PGYV01--2:gtdb_domain_counter=d__Bacteria--2:gtdb_family_counter=f__Palsa-1178--2:gtdb_genus_counter=g__Bog-1181--1||g__PALSA-1178--1:gtdb_order_counter=o__PGYV01--2:gtdb_phylum_counter=p__Goldbacteria--2:gtdb_species_counter=s__Bog-1181 sp003159495--1||s__PALSA-1178 sp003167475--1:heptad_counter=MCP-44H--2:lbd_counter=:lca=d__Bacteria:lca_tree=f__Palsa-1178:name=N9073:ref_name_counter=])0.419:0.0213242[&&NHX:Sample_counter=:Type_counter=GTDB--3:capture_class_counter=:capture_domain_counter=:capture_family_counter=:capture_genus_counter=:capture_order_counter=:capture_phylum_counter=:capture_species_counter=:evoltype=D:gtdb_class_counter=c__PGYV01--3:gtdb_domain_counter=d__Bacteria--3:gtdb_family_counter=f__DSBP01--1||f__Palsa-1178--2:gtdb_genus_counter=g__Bog-1181--1||g__DSBP01--1||g__PALSA-1178--1:gtdb_order_counter=o__PGYV01--3:gtdb_phylum_counter=p__Goldbacteria--3:gtdb_species_counter=s__Bog-1181 sp003159495--1||s__DSBP01 sp011049465--1||s__PALSA-1178 sp003167475--1:heptad_counter=MCP-44H--3:lbd_counter=:lca=d__Bacteria:lca_tree=o__PGYV01:name=N9074:ref_name_counter=])0.833:0.0666084[&&NHX:Sample_counter=:Type_counter=GTDB--5:capture_class_counter=:capture_domain_counter=:capture_family_counter=:capture_genus_counter=:capture_order_counter=:capture_phylum_counter=:capture_species_counter=:evoltype=D:gtdb_class_counter=c__PGYV01--5:gtdb_domain_counter=d__Bacteria--5:gtdb_family_counter=f__DSBP01--1||f__PGYV01--2||f__Palsa-1178--2:gtdb_genus_counter=g__Bog-1181--1||g__DSBP01--1||g__PALSA-1178--1||g__PGYV01--2:gtdb_order_counter=o__PGYV01--5:gtdb_phylum_counter=p__Goldbacteria--5:gtdb_species_counter=s__Bog-1181 sp003159495--1||s__DSBP01 sp011049465--1||s__PALSA-1178 sp003167475--1||s__PGYV01 sp002839855--1||s__PGYV01 sp016937715--1:heptad_counter=MCP-44H--5:lbd_counter=:lca=d__Bacteria:lca_tree=o__PGYV01:name=N9075:ref_name_counter=])1:0.542315[&&NHX:Sample_counter=:Type_counter=GTDB--7:capture_class_counter=:capture_domain_counter=:capture_family_counter=:capture_genus_counter=:capture_order_counter=:capture_phylum_counter=:capture_species_counter=:evoltype=D:gtdb_class_counter=c__PGYV01--7:gtdb_domain_counter=d__Bacteria--7:gtdb_family_counter=f__DSBP01--1||f__DSYL01--2||f__PGYV01--2||f__Palsa-1178--2:gtdb_genus_counter=g__Bog-1181--1||g__DSBP01--1||g__DSYL01--2||g__PALSA-1178--1||g__PGYV01--2:gtdb_order_counter=o__PGYV01--7:gtdb_phylum_counter=p__Goldbacteria--7:gtdb_species_counter=s__Bog-1181 sp003159495--1||s__DSBP01 sp011049465--1||s__DSYL01 sp011367535--1||s__DSYL01 sp018000835--1||s__PALSA-1178 sp003167475--1||s__PGYV01 sp002839855--1||s__PGYV01 sp016937715--1:heptad_counter=MCP-44H--7:lbd_counter=:lca=d__Bacteria:lca_tree=o__PGYV01:name=N9076:ref_name_counter=],(GB_GCA_013335425.1_protein.faa_JAAXVQ010000057.1_5@PF00015_full_PFAM.111.381:0.437867[&&NHX:Type=GTDB:gtdb_class=c__JAAXVQ01:gtdb_domain=d__Bacteria:gtdb_family=f__JAAXVQ01:gtdb_genus=g__JAAXVQ01:gtdb_order=o__JAAXVQ01:gtdb_phylum=p__FCPU426:gtdb_species=s__JAAXVQ01 sp013335425:heptad=MCP-44H:species=d__Bacteria_p__FCPU426_c__JAAXVQ01_o__JAAXVQ01_f__JAAXVQ01_g__JAAXVQ01_s__JAAXVQ01 sp013335425],GB_GCA_016929575.1_protein.faa_JAFGIQ010000108.1_1@PF00015_full_PFAM.127.381:0.402357[&&NHX:Type=GTDB:gtdb_class=c__JAAXVQ01:gtdb_domain=d__Bacteria:gtdb_family=f__JAAXVQ01:gtdb_genus=g__JAFGIQ01:gtdb_order=o__JAAXVQ01:gtdb_phylum=p__FCPU426:gtdb_species=s__JAFGIQ01 sp016929575:heptad=MCP-44H:species=d__Bacteria_p__FCPU426_c__JAAXVQ01_o__JAAXVQ01_f__JAAXVQ01_g__JAFGIQ01_s__JAFGIQ01 sp016929575])0.956:0.184169[&&NHX:Sample_counter=:Type_counter=GTDB--2:capture_class_counter=:capture_domain_counter=:capture_family_counter=:capture_genus_counter=:capture_order_counter=:capture_phylum_counter=:capture_species_counter=:evoltype=D:gtdb_class_counter=c__JAAXVQ01--2:gtdb_domain_counter=d__Bacteria--2:gtdb_family_counter=f__JAAXVQ01--2:gtdb_genus_counter=g__JAAXVQ01--1||g__JAFGIQ01--1:gtdb_order_counter=o__JAAXVQ01--2:gtdb_phylum_counter=p__FCPU426--2:gtdb_species_counter=s__JAAXVQ01 sp013335425--1||s__JAFGIQ01 sp016929575--1:heptad_counter=MCP-44H--2:lbd_counter=:lca=d__Bacteria:lca_tree=f__JAAXVQ01:name=N9079:ref_name_counter=])0.91:0.158696[&&NHX:Sample_counter=:Type_counter=GTDB--9:capture_class_counter=:capture_domain_counter=:capture_family_counter=:capture_genus_counter=:capture_order_counter=:capture_phylum_counter=:capture_species_counter=:evoltype=D:gtdb_class_counter=c__JAAXVQ01--2||c__PGYV01--7:gtdb_domain_counter=d__Bacteria--9:gtdb_family_counter=f__DSBP01--1||f__DSYL01--2||f__JAAXVQ01--2||f__PGYV01--2||f__Palsa-1178--2:gtdb_genus_counter=g__Bog-1181--1||g__DSBP01--1||g__DSYL01--2||g__JAAXVQ01--1||g__JAFGIQ01--1||g__PALSA-1178--1||g__PGYV01--2:gtdb_order_counter=o__JAAXVQ01--2||o__PGYV01--7:gtdb_phylum_counter=p__FCPU426--2||p__Goldbacteria--7:gtdb_species_counter=s__Bog-1181 sp003159495--1||s__DSBP01 sp011049465--1||s__DSYL01 sp011367535--1||s__DSYL01 sp018000835--1||s__JAAXVQ01 sp013335425--1||s__JAFGIQ01 sp016929575--1||s__PALSA-1178 sp003167475--1||s__PGYV01 sp002839855--1||s__PGYV01 sp016937715--1:heptad_counter=MCP-44H--9:lbd_counter=:lca=d__Bacteria:lca_tree=d__Bacteria:name=N9080:ref_name_counter=])0.911:0.200401[&&NHX:Sample_counter=:Type_counter=GTDB--10:capture_class_counter=:capture_domain_counter=:capture_family_counter=:capture_genus_counter=:capture_order_counter=:capture_phylum_counter=:capture_species_counter=:evoltype=D:gtdb_class_counter=c__JAAXVQ01--2||c__PGYV01--7||c__Palsa-1180--1:gtdb_domain_counter=d__Bacteria--10:gtdb_family_counter=f__DSBP01--1||f__DSYL01--2||f__JAAXVQ01--2||f__PGYV01--2||f__Palsa-1178--2||f__Palsa-1180--1:gtdb_genus_counter=g__Bog-1181--1||g__DSBP01--1||g__DSYL01--2||g__JAAXVQ01--1||g__JAFGIQ01--1||g__PALSA-1178--1||g__PALSA-1180--1||g__PGYV01--2:gtdb_order_counter=o__JAAXVQ01--2||o__PGYV01--7||o__Palsa-1180--1:gtdb_phylum_counter=p__FCPU426--3||p__Goldbacteria--7:gtdb_species_counter=s__Bog-1181 sp003159495--1||s__DSBP01 sp011049465--1||s__DSYL01 sp011367535--1||s__DSYL01 sp018000835--1||s__JAAXVQ01 sp013335425--1||s__JAFGIQ01 sp016929575--1||s__PALSA-1178 sp003167475--1||s__PALSA-1180 sp003152075--1||s__PGYV01 sp002839855--1||s__PGYV01 sp016937715--1:heptad_counter=MCP-44H--10:lbd_counter=:lca=d__Bacteria:lca_tree=d__Bacteria:name=N9081:ref_name_counter=],((GB_GCA_002839855.1_protein.faa_PGYV01000015.1_67@PF00015_full_PFAM.113.345:5e-09[&&NHX:Type=GTDB:gtdb_class=c__PGYV01:gtdb_domain=d__Bacteria:gtdb_family=f__PGYV01:gtdb_genus=g__PGYV01:gtdb_order=o__PGYV01:gtdb_phylum=p__Goldbacteria:gtdb_species=s__PGYV01 sp002839855:heptad=MCP-44H:species=d__Bacteria_p__Goldbacteria_c__PGYV01_o__PGYV01_f__PGYV01_g__PGYV01_s__PGYV01 sp002839855],GB_GCA_016937715.1_protein.faa_JAFGWA010000010.1_8@PF00015_full_PFAM.198.345:0.0215635[&&NHX:Type=GTDB:gtdb_class=c__PGYV01:gtdb_domain=d__Bacteria:gtdb_family=f__PGYV01:gtdb_genus=g__PGYV01:gtdb_order=o__PGYV01:gtdb_phylum=p__Goldbacteria:gtdb_species=s__PGYV01 sp016937715:heptad=MCP-44H:species=d__Bacteria_p__Goldbacteria_c__PGYV01_o__PGYV01_f__PGYV01_g__PGYV01_s__PGYV01 sp016937715])0.875:0.12896[&&NHX:Sample_counter=:Type_counter=GTDB--2:capture_class_counter=:capture_domain_counter=:capture_family_counter=:capture_genus_counter=:capture_order_counter=:capture_phylum_counter=:capture_species_counter=:evoltype=D:gtdb_class_counter=c__PGYV01--2:gtdb_domain_counter=d__Bacteria--2:gtdb_family_counter=f__PGYV01--2:gtdb_genus_counter=g__PGYV01--2:gtdb_order_counter=o__PGYV01--2:gtdb_phylum_counter=p__Goldbacteria--2:gtdb_species_counter=s__PGYV01 sp002839855--1||s__PGYV01 sp016937715--1:heptad_counter=MCP-44H--2:lbd_counter=:lca=d__Bacteria:lca_tree=g__PGYV01:name=N9084:ref_name_counter=],(GB_GCA_011049465.1_protein.faa_DSBP01000122.1_5@PF00015_full_PFAM.202.351:0.135788[&&NHX:Type=GTDB:gtdb_class=c__PGYV01:gtdb_domain=d__Bacteria:gtdb_family=f__DSBP01:gtdb_genus=g__DSBP01:gtdb_order=o__PGYV01:gtdb_phylum=p__Goldbacteria:gtdb_species=s__DSBP01 sp011049465:heptad=MCP-44H:species=d__Bacteria_p__Goldbacteria_c__PGYV01_o__PGYV01_f__DSBP01_g__DSBP01_s__DSBP01 sp011049465],((GB_GCA_003159495.1_protein.faa_PLPI01000089.1_13@PF00015_full_PFAM.207.349:0.124181[&&NHX:Type=GTDB:gtdb_class=c__PGYV01:gtdb_domain=d__Bacteria:gtdb_family=f__Palsa-1178:gtdb_genus=g__Bog-1181:gtdb_order=o__PGYV01:gtdb_phylum=p__Goldbacteria:gtdb_species=s__Bog-1181 sp003159495:heptad=MCP-44H:species=d__Bacteria_p__Goldbacteria_c__PGYV01_o__PGYV01_f__Palsa-1178_g__Bog-1181_s__Bog-1181 sp003159495],GB_GCA_003167475.1_protein.faa_PMTB01000081.1_9@PF00015_full_PFAM.210.352:0.0389125[&&NHX:Type=GTDB:gtdb_class=c__PGYV01:gtdb_domain=d__Bacteria:gtdb_family=f__Palsa-1178:gtdb_genus=g__PALSA-1178:gtdb_order=o__PGYV01:gtdb_phylum=p__Goldbacteria:gtdb_species=s__PALSA-1178 sp003167475:heptad=MCP-44H:species=d__Bacteria_p__Goldbacteria_c__PGYV01_o__PGYV01_f__Palsa-1178_g__PALSA-1178_s__PALSA-1178 sp003167475])0.974:0.103685[&&NHX:Sample_counter=:Type_counter=GTDB--2:capture_class_counter=:capture_domain_counter=:capture_family_counter=:capture_genus_counter=:capture_order_counter=:capture_phylum_counter=:capture_species_counter=:evoltype=D:gtdb_class_counter=c__PGYV01--2:gtdb_domain_counter=d__Bacteria--2:gtdb_family_counter=f__Palsa-1178--2:gtdb_genus_counter=g__Bog-1181--1||g__PALSA-1178--1:gtdb_order_counter=o__PGYV01--2:gtdb_phylum_counter=p__Goldbacteria--2:gtdb_species_counter=s__Bog-1181 sp003159495--1||s__PALSA-1178 sp003167475--1:heptad_counter=MCP-44H--2:lbd_counter=:lca=d__Bacteria:lca_tree=f__Palsa-1178:name=N9088:ref_name_counter=],GB_GCA_018000835.1_protein.faa_JAGNJD010000036.1_7@PF00015_full_PFAM.214.356:0.120207[&&NHX:Type=GTDB:gtdb_class=c__PGYV01:gtdb_domain=d__Bacteria:gtdb_family=f__DSYL01:gtdb_genus=g__DSYL01:gtdb_order=o__PGYV01:gtdb_phylum=p__Goldbacteria:gtdb_species=s__DSYL01 sp018000835:heptad=MCP-44H:species=d__Bacteria_p__Goldbacteria_c__PGYV01_o__PGYV01_f__DSYL01_g__DSYL01_s__DSYL01 sp018000835])0.776:0.03309[&&NHX:Sample_counter=:Type_counter=GTDB--3:capture_class_counter=:capture_domain_counter=:capture_family_counter=:capture_genus_counter=:capture_order_counter=:capture_phylum_counter=:capture_species_counter=:evoltype=D:gtdb_class_counter=c__PGYV01--3:gtdb_domain_counter=d__Bacteria--3:gtdb_family_counter=f__DSYL01--1||f__Palsa-1178--2:gtdb_genus_counter=g__Bog-1181--1||g__DSYL01--1||g__PALSA-1178--1:gtdb_order_counter=o__PGYV01--3:gtdb_phylum_counter=p__Goldbacteria--3:gtdb_species_counter=s__Bog-1181 sp003159495--1||s__DSYL01 sp018000835--1||s__PALSA-1178 sp003167475--1:heptad_counter=MCP-44H--3:lbd_counter=:lca=d__Bacteria:lca_tree=o__PGYV01:name=N9090:ref_name_counter=])0.909:0.12744[&&NHX:Sample_counter=:Type_counter=GTDB--4:capture_class_counter=:capture_domain_counter=:capture_family_counter=:capture_genus_counter=:capture_order_counter=:capture_phylum_counter=:capture_species_counter=:evoltype=D:gtdb_class_counter=c__PGYV01--4:gtdb_domain_counter=d__Bacteria--4:gtdb_family_counter=f__DSBP01--1||f__DSYL01--1||f__Palsa-1178--2:gtdb_genus_counter=g__Bog-1181--1||g__DSBP01--1||g__DSYL01--1||g__PALSA-1178--1:gtdb_order_counter=o__PGYV01--4:gtdb_phylum_counter=p__Goldbacteria--4:gtdb_species_counter=s__Bog-1181 sp003159495--1||s__DSBP01 sp011049465--1||s__DSYL01 sp018000835--1||s__PALSA-1178 sp003167475--1:heptad_counter=MCP-44H--4:lbd_counter=:lca=d__Bacteria:lca_tree=o__PGYV01:name=N9091:ref_name_counter=])0.999:0.560931[&&NHX:Sample_counter=:Type_counter=GTDB--6:capture_class_counter=:capture_domain_counter=:capture_family_counter=:capture_genus_counter=:capture_order_counter=:capture_phylum_counter=:capture_species_counter=:evoltype=D:gtdb_class_counter=c__PGYV01--6:gtdb_domain_counter=d__Bacteria--6:gtdb_family_counter=f__DSBP01--1||f__DSYL01--1||f__PGYV01--2||f__Palsa-1178--2:gtdb_genus_counter=g__Bog-1181--1||g__DSBP01--1||g__DSYL01--1||g__PALSA-1178--1||g__PGYV01--2:gtdb_order_counter=o__PGYV01--6:gtdb_phylum_counter=p__Goldbacteria--6:gtdb_species_counter=s__Bog-1181 sp003159495--1||s__DSBP01 sp011049465--1||s__DSYL01 sp018000835--1||s__PALSA-1178 sp003167475--1||s__PGYV01 sp002839855--1||s__PGYV01 sp016937715--1:heptad_counter=MCP-44H--6:lbd_counter=:lca=d__Bacteria:lca_tree=o__PGYV01:name=N9092:ref_name_counter=])0.998:0.511003[&&NHX:Sample_counter=:Type_counter=GTDB--16:capture_class_counter=:capture_domain_counter=:capture_family_counter=:capture_genus_counter=:capture_order_counter=:capture_phylum_counter=:capture_species_counter=:evoltype=D:gtdb_class_counter=c__JAAXVQ01--2||c__PGYV01--13||c__Palsa-1180--1:gtdb_domain_counter=d__Bacteria--16:gtdb_family_counter=f__DSBP01--2||f__DSYL01--3||f__JAAXVQ01--2||f__PGYV01--4||f__Palsa-1178--4||f__Palsa-1180--1:gtdb_genus_counter=g__Bog-1181--2||g__DSBP01--2||g__DSYL01--3||g__JAAXVQ01--1||g__JAFGIQ01--1||g__PALSA-1178--2||g__PALSA-1180--1||g__PGYV01--4:gtdb_order_counter=o__JAAXVQ01--2||o__PGYV01--13||o__Palsa-1180--1:gtdb_phylum_counter=p__FCPU426--3||p__Goldbacteria--13:gtdb_species_counter=s__Bog-1181 sp003159495--2||s__DSBP01 sp011049465--2||s__DSYL01 sp011367535--1||s__DSYL01 sp018000835--2||s__JAAXVQ01 sp013335425--1||s__JAFGIQ01 sp016929575--1||s__PALSA-1178 sp003167475--2||s__PALSA-1180 sp003152075--1||s__PGYV01 sp002839855--2||s__PGYV01 sp016937715--2:heptad_counter=MCP-44H--16:lbd_counter=:lca=d__Bacteria:lca_tree=d__Bacteria:name=N9093:ref_name_counter=])0.841:0.0548384[&&NHX:Sample_counter=:Type_counter=GTDB--20:capture_class_counter=:capture_domain_counter=:capture_family_counter=:capture_genus_counter=:capture_order_counter=:capture_phylum_counter=:capture_species_counter=:evoltype=D:gtdb_class_counter=c__Bacilli--3||c__JAAXVQ01--2||c__PGYV01--13||c__Palsa-1180--1||c__Thermoleophilia--1:gtdb_domain_counter=d__Bacteria--20:gtdb_family_counter=f__DSBP01--2||f__DSYL01--3||f__JAAXVQ01--2||f__Miltoncostaeaceae--1||f__NBRC-103111--1||f__PGYV01--4||f__Paenibacillaceae--2||f__Palsa-1178--4||f__Palsa-1180--1:gtdb_genus_counter=g__Bog-1181--2||g__DSBP01--2||g__DSYL01--3||g__Ga0077560--1||g__JAAXVQ01--1||g__JAFGIQ01--1||g__PALSA-1178--2||g__PALSA-1180--1||g__PGYV01--4||g__Paenibacillus_G--1||g__Paenibacillus_Z--2:gtdb_order_counter=o__JAAXVQ01--2||o__Miltoncostaeales--1||o__PGYV01--13||o__Paenibacillales--3||o__Palsa-1180--1:gtdb_phylum_counter=p__Actinobacteriota--1||p__FCPU426--3||p__Firmicutes--3||p__Goldbacteria--13:gtdb_species_counter=s__Bog-1181 sp003159495--2||s__DSBP01 sp011049465--2||s__DSYL01 sp011367535--1||s__DSYL01 sp018000835--2||s__Ga0077560 sp001464275--1||s__JAAXVQ01 sp013335425--1||s__JAFGIQ01 sp016929575--1||s__PALSA-1178 sp003167475--2||s__PALSA-1180 sp003152075--1||s__PGYV01 sp002839855--2||s__PGYV01 sp016937715--2||s__Paenibacillus_G mucilaginosus--1||s__Paenibacillus_Z methanolicus--1||s__Paenibacillus_Z phyllosphaerae--1:heptad_counter=MCP-44H--20:lbd_counter=:lca=d__Bacteria:lca_tree=d__Bacteria:name=N9094:ref_name_counter=])0.896:0.0596102[&&NHX:Sample_counter=rhizpot1--10||rhizpot2--4||rhizpot3--4||rhiztom1--12||rhiztom2--5||rhiztom3--7:Type_counter=GTDB--137||capture--42:besthit_avg=95.9:besthit_max=98.2:besthit_min=93.6:besthit_std=3.2526911934581246:besthit_sum=191.8:bitscore_avg=135.6:bitscore_max=193.0:bitscore_min=78.2:bitscore_std=81.17585848021565:bitscore_sum=271.2:capture_class_counter=c__Acidobacteriae--1||c__Actinomycetia--2||c__Alphaproteobacteria--18||c__Clostridia--4||c__Coriobacteriia--1||c__Gammaproteobacteria--7||c__Holophagae--2||c__Leptospirae--3||c__Nitrospiria--1||c__Thermotogae--1||c__Verrucomicrobiae--2:capture_domain_counter=d__Bacteria--42:capture_family_counter=f__Azospirillaceae--1||f__Beijerinckiaceae--3||f__Bryobacteraceae--1||f__Burkholderiaceae--1||f__Caulobacteraceae--2||f__Chromatiaceae--1||f__DSM-6294--1||f__Devosiaceae--1||f__Dongiaceae--1||f__Eubacteriaceae--1||f__Geodermatophilaceae--1||f__Halomonadaceae--1||f__Holophagaceae--2||f__Inquilinaceae--1||f__Kineosporiaceae--1||f__Lachnospiraceae--2||f__Leptonemataceae--2||f__Leptospiraceae--1||f__Nitrospiraceae--1||f__Opitutaceae--1||f__Petrotogaceae--1||f__Pseudomonadaceae--1||f__Rhizobiaceae--6||f__Rhodobacteraceae--1||f__Rhodocyclaceae--1||f__Ruminococcaceae--1||f__SXTU01--1||f__UBA2165--1||f__UBA2279--1||f__UBA3067--1||f__Xanthobacteraceae--1:capture_genus_counter=g__Acetobacterium--1||g__Anaerotruncus--1||g__Aurantimonas--1||g__Azonexus--1||g__Bradyrhizobium--1||g__Burkholderia--1||g__CADEFT01--1||g__CAHJWH01--1||g__COE1--1||g__Caldichromatium--1||g__Cobetia--1||g__Dongia--1||g__GCA-002402085--1||g__Geodermatophilus--1||g__Geothrix--1||g__Holophaga--1||g__JAAAOG01--1||g__JAHJQZ01--1||g__Kineosporia--1||g__Leptonema--2||g__Leptospira_B--1||g__Methylobacterium--1||g__Microvirga--1||g__Neorhizobium--3||g__Niveispirillum--1||g__Opi-474--1||g__Pararhizobium--1||g__Phenylobacterium--1||g__Pseudomonas_E--1||g__Rhabdaerophilum--1||g__Rhizobium--1||g__Roseobacter--1||g__SXTU01--1||g__SYGV01--1||g__Thalassolituus--1||g__UBA2165--1||g__UBA2868--1||g__UBA5851--1||g__UBA6100--1:capture_order_counter=o__Actinomycetales--1||o__Azospirillales--1||o__Bryobacterales--1||o__Burkholderiales--2||o__Caulobacterales--2||o__Chromatiales--1||o__DSM-16000--1||o__Dongiales--1||o__Eubacteriales--1||o__Holophagales--2||o__Lachnospirales--2||o__Leptospirales--3||o__Mycobacteriales--1||o__Nitrospirales--1||o__OPB41--1||o__Opitutales--1||o__Oscillospirales--1||o__Pedosphaerales--1||o__Petrotogales--1||o__Pseudomonadales--4||o__Rhizobiales--11||o__Rhodobacterales--1||o__Rhodospirillales--1:capture_phylum_counter=p__Acidobacteriota--3||p__Actinobacteriota--3||p__Firmicutes_A--4||p__Nitrospirota--1||p__Proteobacteria--25||p__Spirochaetota--3||p__Thermotogota--1||p__Verrucomicrobiota--2:capture_species_counter=s__Acetobacterium fimetarium--1||s__Anaerotruncus colihominis--1||s__Aurantimonas coralicida_A--1||s__Azonexus sp002840785--1||s__Bradyrhizobium sp000239795--1||s__Burkholderia cepacia--1||s__CADEFT01 sp016191645--1||s__CAHJWH01 sp009765965--1||s__COE1 sp002358575--1||s__Caldichromatium japonicum--1||s__Cobetia amphilecti--1||s__Dongia sp000620685--1||s__GCA-002402085 sp002401525--1||s__Geodermatophilus amargosae--1||s__Geothrix sp003158505--1||s__Holophaga sp016715205--1||s__JAAAOG01 sp009909005--1||s__JAHJQZ01 sp018818925--1||s__Kineosporia aurantiaca--1||s__Leptonema illini--2||s__Leptospira_B sp000347035--1||s__Methylobacterium sp001423295--1||s__Microvirga lupini--1||s__Neorhizobium sp003425685--1||s__Neorhizobium sp902167985--1||s__Neorhizobium tomejilense--1||s__Niveispirillum sp009495745--1||s__Opi-474 sp903830425--1||s__Pararhizobium sp900474095--1||s__Phenylobacterium sp001557235--1||s__Pseudomonas_E graminis_D--1||s__Rhabdaerophilum sp002928875--1||s__Rhizobium phaseoli_A--1||s__Roseobacter cerasinus--1||s__SXTU01 sp005791875--1||s__SYGV01 sp016873495--1||s__Thalassolituus oleivorans--1||s__UBA2165 sp018649245--1||s__UBA2868 sp003484785--1||s__UBA5851 sp002431635--1||s__UBA6100 sp016926975--1:evalue_avg=1.625e-21:evalue_max=3.25e-21:evalue_min=2.4e-63:evalue_std=2.2980970388562796e-21:evalue_sum=3.25e-21:gapopen_avg=0.0:gapopen_max=0.0:gapopen_min=0.0:gapopen_std=0.0:gapopen_sum=0.0:gtdb_class_counter=c__Actinomycetia--5||c__Alphaproteobacteria--5||c__Bacilli--3||c__Bacteroidia--2||c__Clostridia--30||c__Gammaproteobacteria--9||c__JAAXVQ01--2||c__JAHITG01--1||c__Leptospirae--52||c__O2-12-FULL-43-9--1||c__PGYV01--13||c__Palsa-1180--1||c__Spirochaetia--8||c__Thermoleophilia--1||c__UBA4802--3||c__Vampirovibrionia--1:gtdb_domain_counter=d__Bacteria--137:gtdb_family_counter=f__Alteromonadaceae--6||f__Burkholderiaceae--2||f__Cellulomonadaceae--1||f__DSBP01--2||f__DSYL01--3||f__Gastranaerophilaceae--1||f__Geodermatophilaceae--4||f__JAAXVQ01--2||f__JABXHR01--1||f__JAHITG01--1||f__Lachnospiraceae--30||f__Leptonemataceae--1||f__Leptospiraceae--51||f__Marinilabiliaceae--2||f__Miltoncostaeaceae--1||f__NBRC-103111--1||f__O2-12-FULL-43-9--1||f__PGYV01--4||f__Paenibacillaceae--2||f__Palsa-1178--4||f__Palsa-1180--1||f__Rhizobiaceae--1||f__Rhodobacteraceae--4||f__Spirochaetaceae_B--4||f__Treponemataceae--3||f__UB4802--1||f__UBA12059--1||f__UBA5550--2:gtdb_genus_counter=g__14-2--14||g__Algibacillus--2||g__BOG-994--2||g__Bog-1181--2||g__CAG-95--6||g__COE1--1||g__Catenovulum--4||g__Cellulomonas--1||g__DSBP01--2||g__DSYL01--3||g__Fulvimarina--1||g__Ga0077560--1||g__Geodermatophilus--2||g__JAAXVQ01--1||g__JAAYNV01--1||g__JAAYYM01--1||g__JABXHR01--1||g__JAFGIQ01--1||g__JAFGJK01--1||g__JAHITG01--1||g__Leptonema--1||g__Leptospira--6||g__Leptospira_A--22||g__Leptospira_B--17||g__Litoreibacter--1||g__M55B154--1||g__MT2928--1||g__Modestobacter--2||g__Monaibacterium--2||g__O2-12-FULL-43-9--1||g__Oceanispirochaeta--1||g__PALSA-1178--2||g__PALSA-1180--1||g__PGXY01--1||g__PGYV01--4||g__Paenibacillus_G--1||g__Paenibacillus_Z--2||g__RGIG1711--1||g__RUG11237--2||g__SIG332--1||g__SZUA-368--1||g__SZUA-370--1||g__Saccharicrinis--2||g__Spirochaeta_F--2||g__Treponema_D--2||g__UBA2033--6||g__UBA3766--4||g__UBA6984--1:gtdb_order_counter=o__Actinomycetales--1||o__Bacteroidales--2||o__Burkholderiales--2||o__Enterobacterales--6||o__Gastranaerophilales--1||o__JAAXVQ01--2||o__JABXHR01--1||o__JAHITG01--1||o__Lachnospirales--30||o__Leptospirales--52||o__Miltoncostaeales--1||o__Mycobacteriales--4||o__O2-12-FULL-43-9--1||o__PGYV01--13||o__Paenibacillales--3||o__Palsa-1180--1||o__Rhizobiales--1||o__Rhodobacterales--4||o__Spirochaetales_E--4||o__Treponematales--4||o__UBA4802--3:gtdb_phylum_counter=p__Actinobacteriota--6||p__Bacteroidota--2||p__Bdellovibrionota_E--1||p__Cyanobacteria--1||p__FCPU426--3||p__Firmicutes--3||p__Firmicutes_A--30||p__Goldbacteria--13||p__Proteobacteria--14||p__Spirochaetota--64:gtdb_species_counter=s__14-2 sp000403255--1||s__14-2 sp000403315--1||s__14-2 sp000403845--1||s__14-2 sp001940225--1||s__14-2 sp004793545--1||s__14-2 sp009774455--1||s__14-2 sp011960065--1||s__14-2 sp012519695--1||s__14-2 sp910575005--1||s__14-2 sp910576385--1||s__14-2 sp910576975--1||s__14-2 sp910580195--1||s__14-2 sp910584585--1||s__14-2 sp910586005--1||s__Algibacillus agarilyticus--1||s__Algibacillus sp003063625--1||s__BOG-994 sp003136595--1||s__BOG-994 sp903970305--1||s__Bog-1181 sp003159495--2||s__CAG-95 sp014804285--1||s__CAG-95 sp014804785--1||s__CAG-95 sp017411305--1||s__CAG-95 sp017434885--1||s__CAG-95 sp910579495--1||s__CAG-95 sp910585005--1||s__COE1 sp017440575--1||s__Catenovulum agarivorans_A--1||s__Catenovulum joobiniege--1||s__Catenovulum maritimum--1||s__Catenovulum sediminis--1||s__Cellulomonas soli--1||s__DSBP01 sp011049465--2||s__DSYL01 sp011367535--1||s__DSYL01 sp018000835--2||s__Fulvimarina manganoxydans--1||s__Ga0077560 sp001464275--1||s__Geodermatophilus endophyticus--1||s__Geodermatophilus sabuli_A--1||s__JAAXVQ01 sp013335425--1||s__JAAYNV01 sp012520645--1||s__JAAYYM01 sp012515365--1||s__JABXHR01 sp013373515--1||s__JAFGIQ01 sp016929575--1||s__JAFGJK01 sp016929135--1||s__JAHITG01 sp018817865--1||s__Leptonema illini--1||s__Leptospira adleri--2||s__Leptospira mayottensis--1||s__Leptospira stimsonii--1||s__Leptospira stimsonii_A--1||s__Leptospira tipperaryensis--1||s__Leptospira_A bandrabouensis--1||s__Leptospira_A biflexa--1||s__Leptospira_A bourretii--1||s__Leptospira_A bouyouniensis--1||s__Leptospira_A ellinghausenii--1||s__Leptospira_A harrisiae--1||s__Leptospira_A ilyithenensis--1||s__Leptospira_A jelokensis--1||s__Leptospira_A kemamanensis--1||s__Leptospira_A kobayashii--1||s__Leptospira_A levettii--1||s__Leptospira_A meyeri--1||s__Leptospira_A montravelensis--1||s__Leptospira_A mtsangambouensis--1||s__Leptospira_A ognonensis--1||s__Leptospira_A perdikensis--1||s__Leptospira_A sp016742255--1||s__Leptospira_A sp016918735--1||s__Leptospira_A terpstrae--1||s__Leptospira_A vanthielii--1||s__Leptospira_A wolbachii--1||s__Leptospira_A yanagawae--1||s__Leptospira_B andrefontaineae--1||s__Leptospira_B dzoumogneensis--1||s__Leptospira_B fletcheri--1||s__Leptospira_B haakeii--1||s__Leptospira_B hartskeerlii--1||s__Leptospira_B johnsonii--1||s__Leptospira_B koniambonensis--1||s__Leptospira_B langatensis--1||s__Leptospira_B licerasiae--1||s__Leptospira_B neocaledonica--1||s__Leptospira_B saintgironsiae--1||s__Leptospira_B sarikeiensis--1||s__Leptospira_B selangorensis--1||s__Leptospira_B semungkisensis--1||s__Leptospira_B sp000347035--1||s__Leptospira_B venezuelensis--1||s__Leptospira_B wolffii--1||s__Litoreibacter roseus--1||s__M55B154 sp018399855--1||s__MT2928 sp015679265--1||s__Modestobacter roseus--1||s__Modestobacter sp019112525--1||s__Monaibacterium marinum--1||s__Monaibacterium sp011290545--1||s__O2-12-FULL-43-9 sp001798265--1||s__Oceanispirochaeta sp002084805--1||s__PALSA-1178 sp003167475--2||s__PALSA-1180 sp003152075--1||s__PGXY01 sp002839375--1||s__PGYV01 sp002839855--2||s__PGYV01 sp016937715--2||s__Paenibacillus_G mucilaginosus--1||s__Paenibacillus_Z methanolicus--1||s__Paenibacillus_Z phyllosphaerae--1||s__RGIG1711 sp018066285--1||s__RUG11237 sp017399445--1||s__RUG11237 sp017408735--1||s__SIG332 sp017468395--1||s__SZUA-368 sp016936115--1||s__SZUA-370 sp016938515--1||s__Saccharicrinis aurantiacus--1||s__Saccharicrinis marinus--1||s__Spirochaeta_F isovalerica--1||s__Spirochaeta_F sp016936555--1||s__Treponema_D sp018064525--1||s__Treponema_D sp018066075--1||s__UBA2033 sp002333425--1||s__UBA2033 sp013297885--2||s__UBA2033 sp016708435--1||s__UBA2033 sp017996175--2||s__UBA3766 sp015057025--1||s__UBA3766 sp017473115--1||s__UBA3766 sp017622505--1||s__UBA3766 sp017624855--1||s__UBA6984 sp017405375--1:heptad_counter=MCP-24H--6||MCP-28H--34||MCP-34H--12||MCP-36H--24||MCP-38H--9||MCP-40H--3||MCP-44H--83||MCP-48H--6||MCP-58H--2:lbd_counter=:lca_tree=d__Bacteria:length_avg=80.0:length_max=113.0:length_min=47.0:length_std=46.66904755831214:length_sum=160.0:mismatch_avg=2.5:mismatch_max=3.0:mismatch_min=2.0:mismatch_std=0.7071067811865476:mismatch_sum=5.0:name=N9095:qcovhsp_avg=98.95:qcovhsp_max=100.0:qcovhsp_min=97.9:qcovhsp_std=1.4849242404917458:qcovhsp_sum=197.9:qend_avg=80.0:qend_max=113.0:qend_min=47.0:qend_std=46.66904755831214:qend_sum=160.0:qstart_avg=1.0:qstart_max=1.0:qstart_min=1.0:qstart_std=0.0:qstart_sum=2.0:ref_name_counter=RS_GCF_000243335.1_protein.faa_NZ_JH597773.1_2965@PF00015_full_PFAM.361.582--1||RS_GCF_007994135.1_protein.faa_NZ_VLKF01000001.1_3426@PF00015_full_PFAM.20.67--1:scovhsp_avg=75.55:scovhsp_max=100.0:scovhsp_min=51.1:scovhsp_std=34.57752160002217:scovhsp_sum=151.1:send_avg=98.0:send_max=149.0:send_min=47.0:send_std=72.12489168102785:send_sum=196.0:sstart_avg=19.0:sstart_max=37.0:sstart_min=1.0:sstart_std=25.45584412271571:sstart_sum=38.0],(80c7e4a3-9914-49bf-b14d-bbc4701bd696_3@MCPsignal.222.250:0.246796[&&NHX:Sample=rhizpot1:Type=capture:capture_class=c__Alphaproteobacteria:capture_domain=d__Bacteria:capture_family=f__CACIAM-22H2:capture_genus=g__Tagaea:capture_order=o__CACIAM-22H2:capture_phylum=p__Proteobacteria:capture_species=s__Tagaea sp017308135:heptad=MCP-42H],(((a4521afa-16bf-4ce4-ad00-8d935f940b9d_3@MCPsignal.31.63:0.130419[&&NHX:Sample=rhiztom1:Type=capture:capture_class=c__Desulfobacteria:capture_domain=d__Bacteria:capture_family=f__Desulfobacteraceae:capture_genus=g__Desulfobacterium_B:capture_order=o__Desulfobacterales:capture_phylum=p__Desulfobacterota:capture_species=s__Desulfobacterium_B sp016342325:heptad=MCP-58H],(7dd7cf8a-4efc-4f8d-a6f2-3f1955dad49d_1@MCPsignal.72.146:5e-09[&&NHX:Sample=rhiztom1:Type=capture:capture_class=c__Alphaproteobacteria:capture_domain=d__Bacteria:capture_family=f__Xanthobacteraceae:capture_genus=g__Bradyrhizobium:capture_order=o__Rhizobiales:capture_phylum=p__Proteobacteria:capture_species=s__Bradyrhizobium sp000239795:heptad=MCP-38H],(bef5842a-a682-40c0-9fe9-58a5a672d376_6@MCPsignal.512.589:0.126697[&&NHX:Sample=rhiztom1:Type=capture:capture_class=c__Myxococcia:capture_domain=d__Bacteria:capture_family=f__Myxococcaceae:capture_genus=g__Myxococcus:capture_order=o__Myxococcales:capture_phylum=p__Myxococcota:capture_species=s__Myxococcus sp013336725:heptad=MCP-38H],(27c0334f-161a-4c92-a27e-a8db9ef134cf_1@MCPsignal.1.873.952:0.00718015[&&NHX:Sample=rhiztom3:Type=capture:capture_class=c__Halobacteria:capture_domain=d__Archaea:capture_family=f__Natrialbaceae:capture_genus=g__Natrinema:capture_order=o__Halobacteriales:capture_phylum=p__Halobacteriota:capture_species=s__Natrinema saccharevitans:heptad=MCP-38H],(4dd7b2e9-bef1-45dd-bbff-aa2588513d05_4@MCPsignal.43.125:0.025576[&&NHX:Sample=rhiztom1:Type=capture:capture_class=c__Halobacteria:capture_domain=d__Archaea:capture_family=f__Natrialbaceae:capture_genus=g__Natrinema:capture_order=o__Halobacteriales:capture_phylum=p__Halobacteriota:capture_species=s__Natrinema sp013456555:heptad=MCP-38H],(b90218ff-b5c9-4835-8f5d-98c6ff65e509_2@MCPsignal.75.151:0.0150114[&&NHX:Sample=rhiztom1:Type=capture:capture_class=c__Moduliflexia:capture_domain=d__Bacteria:capture_family=f__Moduliflexaceae:capture_genus=g__Vecturithrix:capture_order=o__Moduliflexales:capture_phylum=p__Moduliflexota:capture_species=s__Vecturithrix granuli:heptad=MCP-38H],(50dd7a73-65cf-5bee-adb4-b8376914cb39_2@MCPsignal.61.184:0.0286634[&&NHX:Sample=rhiztom1:Type=capture:capture_class=c__Halobacteria:capture_domain=d__Archaea:capture_family=f__Natrialbaceae:capture_genus=g__Natrinema:capture_order=o__Halobacteriales:capture_phylum=p__Halobacteriota:capture_species=s__Natrinema saccharevitans:heptad=MCP-38H],(10668b82-4792-49cf-ada3-3f5899679a84_4@MCPsignal.97.250:5e-09[&&NHX:Sample=rhiztom1:Type=capture:capture_class=c__Gammaproteobacteria:capture_domain=d__Bacteria:capture_family=f__Rhodocyclaceae:capture_genus=g__Azoarcus:capture_order=o__Burkholderiales:capture_phylum=p__Proteobacteria:capture_species=s__Azoarcus indigens:heptad=MCP-24H],(b7e163ca-b066-572d-b0e5-43fe911c697a_2@MCPsignal.22.156:5e-09[&&NHX:Sample=rhiztom3:Type=capture:capture_class=c__Gammaproteobacteria:capture_domain=d__Bacteria:capture_family=f__Rhodocyclaceae:capture_genus=g__Azoarcus:capture_order=o__Burkholderiales:capture_phylum=p__Proteobacteria:capture_species=s__Azoarcus indigens:heptad=MCP-38H],bc81030c-26dc-40cc-84e3-93310c898ee6_3@MCPsignal.149.206:5e-09[&&NHX:Sample=rhiztom1:Type=capture:capture_class=c__Alphaproteobacteria:capture_domain=d__Bacteria:capture_family=f__WMHbin7:capture_genus=g__WMHbin7:capture_order=o__Rhodospirillales:capture_phylum=p__Proteobacteria:capture_species=s__WMHbin7 sp016215555:heptad=MCP-24H])0:5e-09[&&NHX:Sample_counter=rhiztom1--1||rhiztom3--1:Type_counter=capture--2:capture_class_counter=c__Alphaproteobacteria--1||c__Gammaproteobacteria--1:capture_domain_counter=d__Bacteria--2:capture_family_counter=f__Rhodocyclaceae--1||f__WMHbin7--1:capture_genus_counter=g__Azoarcus--1||g__WMHbin7--1:capture_order_counter=o__Burkholderiales--1||o__Rhodospirillales--1:capture_phylum_counter=p__Proteobacteria--2:capture_species_counter=s__Azoarcus indigens--1||s__WMHbin7 sp016215555--1:gtdb_class_counter=:gtdb_domain_counter=:gtdb_family_counter=:gtdb_genus_counter=:gtdb_order_counter=:gtdb_phylum_counter=:gtdb_species_counter=:heptad_counter=MCP-24H--1||MCP-38H--1:lbd_counter=:name=N9107:ref_name_counter=])0:5e-09[&&NHX:Sample_counter=rhiztom1--2||rhiztom3--1:Type_counter=capture--3:capture_class_counter=c__Alphaproteobacteria--1||c__Gammaproteobacteria--2:capture_domain_counter=d__Bacteria--3:capture_family_counter=f__Rhodocyclaceae--2||f__WMHbin7--1:capture_genus_counter=g__Azoarcus--2||g__WMHbin7--1:capture_order_counter=o__Burkholderiales--2||o__Rhodospirillales--1:capture_phylum_counter=p__Proteobacteria--3:capture_species_counter=s__Azoarcus indigens--2||s__WMHbin7 sp016215555--1:gtdb_class_counter=:gtdb_domain_counter=:gtdb_family_counter=:gtdb_genus_counter=:gtdb_order_counter=:gtdb_phylum_counter=:gtdb_species_counter=:heptad_counter=MCP-24H--2||MCP-38H--1:lbd_counter=:name=N9108:ref_name_counter=])0.969:0.16536[&&NHX:Sample_counter=rhiztom1--3||rhiztom3--1:Type_counter=capture--4:capture_class_counter=c__Alphaproteobacteria--1||c__Gammaproteobacteria--2||c__Halobacteria--1:capture_domain_counter=d__Archaea--1||d__Bacteria--3:capture_family_counter=f__Natrialbaceae--1||f__Rhodocyclaceae--2||f__WMHbin7--1:capture_genus_counter=g__Azoarcus--2||g__Natrinema--1||g__WMHbin7--1:capture_order_counter=o__Burkholderiales--2||o__Halobacteriales--1||o__Rhodospirillales--1:capture_phylum_counter=p__Halobacteriota--1||p__Proteobacteria--3:capture_species_counter=s__Azoarcus indigens--2||s__Natrinema saccharevitans--1||s__WMHbin7 sp016215555--1:gtdb_class_counter=:gtdb_domain_counter=:gtdb_family_counter=:gtdb_genus_counter=:gtdb_order_counter=:gtdb_phylum_counter=:gtdb_species_counter=:heptad_counter=MCP-24H--2||MCP-38H--2:lbd_counter=:name=N9109:ref_name_counter=])0:5e-09[&&NHX:Sample_counter=rhiztom1--4||rhiztom3--1:Type_counter=capture--5:capture_class_counter=c__Alphaproteobacteria--1||c__Gammaproteobacteria--2||c__Halobacteria--1||c__Moduliflexia--1:capture_domain_counter=d__Archaea--1||d__Bacteria--4:capture_family_counter=f__Moduliflexaceae--1||f__Natrialbaceae--1||f__Rhodocyclaceae--2||f__WMHbin7--1:capture_genus_counter=g__Azoarcus--2||g__Natrinema--1||g__Vecturithrix--1||g__WMHbin7--1:capture_order_counter=o__Burkholderiales--2||o__Halobacteriales--1||o__Moduliflexales--1||o__Rhodospirillales--1:capture_phylum_counter=p__Halobacteriota--1||p__Moduliflexota--1||p__Proteobacteria--3:capture_species_counter=s__Azoarcus indigens--2||s__Natrinema saccharevitans--1||s__Vecturithrix granuli--1||s__WMHbin7 sp016215555--1:gtdb_class_counter=:gtdb_domain_counter=:gtdb_family_counter=:gtdb_genus_counter=:gtdb_order_counter=:gtdb_phylum_counter=:gtdb_species_counter=:heptad_counter=MCP-24H--2||MCP-38H--3:lbd_counter=:name=N9110:ref_name_counter=])0.993:0.374549[&&NHX:Sample_counter=rhiztom1--5||rhiztom3--1:Type_counter=capture--6:capture_class_counter=c__Alphaproteobacteria--1||c__Gammaproteobacteria--2||c__Halobacteria--2||c__Moduliflexia--1:capture_domain_counter=d__Archaea--2||d__Bacteria--4:capture_family_counter=f__Moduliflexaceae--1||f__Natrialbaceae--2||f__Rhodocyclaceae--2||f__WMHbin7--1:capture_genus_counter=g__Azoarcus--2||g__Natrinema--2||g__Vecturithrix--1||g__WMHbin7--1:capture_order_counter=o__Burkholderiales--2||o__Halobacteriales--2||o__Moduliflexales--1||o__Rhodospirillales--1:capture_phylum_counter=p__Halobacteriota--2||p__Moduliflexota--1||p__Proteobacteria--3:capture_species_counter=s__Azoarcus indigens--2||s__Natrinema saccharevitans--1||s__Natrinema sp013456555--1||s__Vecturithrix granuli--1||s__WMHbin7 sp016215555--1:gtdb_class_counter=:gtdb_domain_counter=:gtdb_family_counter=:gtdb_genus_counter=:gtdb_order_counter=:gtdb_phylum_counter=:gtdb_species_counter=:heptad_counter=MCP-24H--2||MCP-38H--4:lbd_counter=:name=N9111:ref_name_counter=])0:5e-09[&&NHX:Sample_counter=rhiztom1--5||rhiztom3--2:Type_counter=capture--7:capture_class_counter=c__Alphaproteobacteria--1||c__Gammaproteobacteria--2||c__Halobacteria--3||c__Moduliflexia--1:capture_domain_counter=d__Archaea--3||d__Bacteria--4:capture_family_counter=f__Moduliflexaceae--1||f__Natrialbaceae--3||f__Rhodocyclaceae--2||f__WMHbin7--1:capture_genus_counter=g__Azoarcus--2||g__Natrinema--3||g__Vecturithrix--1||g__WMHbin7--1:capture_order_counter=o__Burkholderiales--2||o__Halobacteriales--3||o__Moduliflexales--1||o__Rhodospirillales--1:capture_phylum_counter=p__Halobacteriota--3||p__Moduliflexota--1||p__Proteobacteria--3:capture_species_counter=s__Azoarcus indigens--2||s__Natrinema saccharevitans--2||s__Natrinema sp013456555--1||s__Vecturithrix granuli--1||s__WMHbin7 sp016215555--1:gtdb_class_counter=:gtdb_domain_counter=:gtdb_family_counter=:gtdb_genus_counter=:gtdb_order_counter=:gtdb_phylum_counter=:gtdb_species_counter=:heptad_counter=MCP-24H--2||MCP-38H--5:lbd_counter=:name=N9112:ref_name_counter=])0:5e-09[&&NHX:Sample_counter=rhiztom1--6||rhiztom3--2:Type_counter=capture--8:capture_class_counter=c__Alphaproteobacteria--1||c__Gammaproteobacteria--2||c__Halobacteria--3||c__Moduliflexia--1||c__Myxococcia--1:capture_domain_counter=d__Archaea--3||d__Bacteria--5:capture_family_counter=f__Moduliflexaceae--1||f__Myxococcaceae--1||f__Natrialbaceae--3||f__Rhodocyclaceae--2||f__WMHbin7--1:capture_genus_counter=g__Azoarcus--2||g__Myxococcus--1||g__Natrinema--3||g__Vecturithrix--1||g__WMHbin7--1:capture_order_counter=o__Burkholderiales--2||o__Halobacteriales--3||o__Moduliflexales--1||o__Myxococcales--1||o__Rhodospirillales--1:capture_phylum_counter=p__Halobacteriota--3||p__Moduliflexota--1||p__Myxococcota--1||p__Proteobacteria--3:capture_species_counter=s__Azoarcus indigens--2||s__Myxococcus sp013336725--1||s__Natrinema saccharevitans--2||s__Natrinema sp013456555--1||s__Vecturithrix granuli--1||s__WMHbin7 sp016215555--1:gtdb_class_counter=:gtdb_domain_counter=:gtdb_family_counter=:gtdb_genus_counter=:gtdb_order_counter=:gtdb_phylum_counter=:gtdb_species_counter=:heptad_counter=MCP-24H--2||MCP-38H--6:lbd_counter=:name=N9113:ref_name_counter=])0.572:0.0486399[&&NHX:Sample_counter=rhiztom1--7||rhiztom3--2:Type_counter=capture--9:capture_class_counter=c__Alphaproteobacteria--2||c__Gammaproteobacteria--2||c__Halobacteria--3||c__Moduliflexia--1||c__Myxococcia--1:capture_domain_counter=d__Archaea--3||d__Bacteria--6:capture_family_counter=f__Moduliflexaceae--1||f__Myxococcaceae--1||f__Natrialbaceae--3||f__Rhodocyclaceae--2||f__WMHbin7--1||f__Xanthobacteraceae--1:capture_genus_counter=g__Azoarcus--2||g__Bradyrhizobium--1||g__Myxococcus--1||g__Natrinema--3||g__Vecturithrix--1||g__WMHbin7--1:capture_order_counter=o__Burkholderiales--2||o__Halobacteriales--3||o__Moduliflexales--1||o__Myxococcales--1||o__Rhizobiales--1||o__Rhodospirillales--1:capture_phylum_counter=p__Halobacteriota--3||p__Moduliflexota--1||p__Myxococcota--1||p__Proteobacteria--4:capture_species_counter=s__Azoarcus indigens--2||s__Bradyrhizobium sp000239795--1||s__Myxococcus sp013336725--1||s__Natrinema saccharevitans--2||s__Natrinema sp013456555--1||s__Vecturithrix granuli--1||s__WMHbin7 sp016215555--1:gtdb_class_counter=:gtdb_domain_counter=:gtdb_family_counter=:gtdb_genus_counter=:gtdb_order_counter=:gtdb_phylum_counter=:gtdb_species_counter=:heptad_counter=MCP-24H--2||MCP-38H--7:lbd_counter=:name=N9114:ref_name_counter=])0.972:0.862729[&&NHX:Sample_counter=rhiztom1--8||rhiztom3--2:Type_counter=capture--10:capture_class_counter=c__Alphaproteobacteria--2||c__Desulfobacteria--1||c__Gammaproteobacteria--2||c__Halobacteria--3||c__Moduliflexia--1||c__Myxococcia--1:capture_domain_counter=d__Archaea--3||d__Bacteria--7:capture_family_counter=f__Desulfobacteraceae--1||f__Moduliflexaceae--1||f__Myxococcaceae--1||f__Natrialbaceae--3||f__Rhodocyclaceae--2||f__WMHbin7--1||f__Xanthobacteraceae--1:capture_genus_counter=g__Azoarcus--2||g__Bradyrhizobium--1||g__Desulfobacterium_B--1||g__Myxococcus--1||g__Natrinema--3||g__Vecturithrix--1||g__WMHbin7--1:capture_order_counter=o__Burkholderiales--2||o__Desulfobacterales--1||o__Halobacteriales--3||o__Moduliflexales--1||o__Myxococcales--1||o__Rhizobiales--1||o__Rhodospirillales--1:capture_phylum_counter=p__Desulfobacterota--1||p__Halobacteriota--3||p__Moduliflexota--1||p__Myxococcota--1||p__Proteobacteria--4:capture_species_counter=s__Azoarcus indigens--2||s__Bradyrhizobium sp000239795--1||s__Desulfobacterium_B sp016342325--1||s__Myxococcus sp013336725--1||s__Natrinema saccharevitans--2||s__Natrinema sp013456555--1||s__Vecturithrix granuli--1||s__WMHbin7 sp016215555--1:gtdb_class_counter=:gtdb_domain_counter=:gtdb_family_counter=:gtdb_genus_counter=:gtdb_order_counter=:gtdb_phylum_counter=:gtdb_species_counter=:heptad_counter=MCP-24H--2||MCP-38H--7||MCP-58H--1:lbd_counter=:name=N9115:ref_name_counter=],((GB_GCA_002433335.1_protein.faa_DJHY01000008.1_14@PF00015_full_PFAM.222.434:0.0763744[&&NHX:Type=GTDB:gtdb_class=c__Alphaproteobacteria:gtdb_domain=d__Bacteria:gtdb_family=f__Casp-alpha2:gtdb_genus=g__UBA1479:gtdb_order=o__Rhodospirillales:gtdb_phylum=p__Proteobacteria:gtdb_species=s__UBA1479 sp002433335:heptad=MCP-44H:species=d__Bacteria_p__Proteobacteria_c__Alphaproteobacteria_o__Rhodospirillales_f__Casp-alpha2_g__UBA1479_s__UBA1479 sp002433335],(GB_GCA_002325375.1_protein.faa_DCRZ01000001.1_437@PF00015_full_PFAM.263.434:0.0475383[&&NHX:Type=GTDB:gtdb_class=c__Alphaproteobacteria:gtdb_domain=d__Bacteria:gtdb_family=f__Casp-alpha2:gtdb_genus=g__UBA1479:gtdb_order=o__Rhodospirillales:gtdb_phylum=p__Proteobacteria:gtdb_species=s__UBA1479 sp002325375:heptad=MCP-44H:species=d__Bacteria_p__Proteobacteria_c__Alphaproteobacteria_o__Rhodospirillales_f__Casp-alpha2_g__UBA1479_s__UBA1479 sp002325375],GB_GCA_002781745.1_protein.faa_PFFW01000088.1_19@PF00015_full_PFAM.271.441:0.0860774[&&NHX:Type=GTDB:gtdb_class=c__Alphaproteobacteria:gtdb_domain=d__Bacteria:gtdb_family=f__Casp-alpha2:gtdb_genus=g__UBA1479:gtdb_order=o__Rhodospirillales:gtdb_phylum=p__Proteobacteria:gtdb_species=s__UBA1479 sp002781745:heptad=MCP-44H:species=d__Bacteria_p__Proteobacteria_c__Alphaproteobacteria_o__Rhodospirillales_f__Casp-alpha2_g__UBA1479_s__UBA1479 sp002781745])0.824:0.0498382[&&NHX:Sample_counter=:Type_counter=GTDB--2:capture_class_counter=:capture_domain_counter=:capture_family_counter=:capture_genus_counter=:capture_order_counter=:capture_phylum_counter=:capture_species_counter=:evoltype=D:gtdb_class_counter=c__Alphaproteobacteria--2:gtdb_domain_counter=d__Bacteria--2:gtdb_family_counter=f__Casp-alpha2--2:gtdb_genus_counter=g__UBA1479--2:gtdb_order_counter=o__Rhodospirillales--2:gtdb_phylum_counter=p__Proteobacteria--2:gtdb_species_counter=s__UBA1479 sp002325375--1||s__UBA1479 sp002781745--1:heptad_counter=MCP-44H--2:lbd_counter=:lca=d__Bacteria:lca_tree=g__UBA1479:name=N9119:ref_name_counter=])0.974:0.31947[&&NHX:Sample_counter=:Type_counter=GTDB--3:capture_class_counter=:capture_domain_counter=:capture_family_counter=:capture_genus_counter=:capture_order_counter=:capture_phylum_counter=:capture_species_counter=:evoltype=D:gtdb_class_counter=c__Alphaproteobacteria--3:gtdb_domain_counter=d__Bacteria--3:gtdb_family_counter=f__Casp-alpha2--3:gtdb_genus_counter=g__UBA1479--3:gtdb_order_counter=o__Rhodospirillales--3:gtdb_phylum_counter=p__Proteobacteria--3:gtdb_species_counter=s__UBA1479 sp002325375--1||s__UBA1479 sp002433335--1||s__UBA1479 sp002781745--1:heptad_counter=MCP-44H--3:lbd_counter=:lca=d__Bacteria:lca_tree=g__UBA1479:name=N9120:ref_name_counter=],(RS_GCF_900093605.1_protein.faa_NZ_FLYE01000007.1_41@PF00015_full_PFAM.199.446:0.223876[&&NHX:Type=GTDB:gtdb_class=c__Alphaproteobacteria:gtdb_domain=d__Bacteria:gtdb_family=f__Terasakiellaceae:gtdb_genus=g__Terasakiella:gtdb_order=o__Rhodospirillales:gtdb_phylum=p__Proteobacteria:gtdb_species=s__Terasakiella magnetica_A:heptad=MCP-44H:species=d__Bacteria_p__Proteobacteria_c__Alphaproteobacteria_o__Rhodospirillales_f__Terasakiellaceae_g__Terasakiella_s__Terasakiella magnetica_A],(RS_GCF_014641495.1_protein.faa_NZ_BMHV01000009.1_21@PF00015_full_PFAM.190.462:0.305761[&&NHX:Type=GTDB:gtdb_class=c__Alphaproteobacteria:gtdb_domain=d__Bacteria:gtdb_family=f__Terasakiellaceae:gtdb_genus=g__Terasakiella:gtdb_order=o__Rhodospirillales:gtdb_phylum=p__Proteobacteria:gtdb_species=s__Terasakiella brassicae:heptad=MCP-44H:species=d__Bacteria_p__Proteobacteria_c__Alphaproteobacteria_o__Rhodospirillales_f__Terasakiellaceae_g__Terasakiella_s__Terasakiella brassicae],RS_GCF_004564135.1_protein.faa_NZ_CP038255.1_614@PF00015_full_PFAM.176.441:0.23316[&&NHX:Type=GTDB:gtdb_class=c__Alphaproteobacteria:gtdb_domain=d__Bacteria:gtdb_family=f__Terasakiellaceae:gtdb_genus=g__Terasakiella:gtdb_order=o__Rhodospirillales:gtdb_phylum=p__Proteobacteria:gtdb_species=s__Terasakiella sp004564135:heptad=MCP-44H:species=d__Bacteria_p__Proteobacteria_c__Alphaproteobacteria_o__Rhodospirillales_f__Terasakiellaceae_g__Terasakiella_s__Terasakiella sp004564135])1:0.471907[&&NHX:Sample_counter=:Type_counter=GTDB--2:capture_class_counter=:capture_domain_counter=:capture_family_counter=:capture_genus_counter=:capture_order_counter=:capture_phylum_counter=:capture_species_counter=:evoltype=D:gtdb_class_counter=c__Alphaproteobacteria--2:gtdb_domain_counter=d__Bacteria--2:gtdb_family_counter=f__Terasakiellaceae--2:gtdb_genus_counter=g__Terasakiella--2:gtdb_order_counter=o__Rhodospirillales--2:gtdb_phylum_counter=p__Proteobacteria--2:gtdb_species_counter=s__Terasakiella brassicae--1||s__Terasakiella sp004564135--1:heptad_counter=MCP-44H--2:lbd_counter=:lca=d__Bacteria:lca_tree=g__Terasakiella:name=N9124:ref_name_counter=])0.546:0.153444[&&NHX:Sample_counter=:Type_counter=GTDB--3:capture_class_counter=:capture_domain_counter=:capture_family_counter=:capture_genus_counter=:capture_order_counter=:capture_phylum_counter=:capture_species_counter=:evoltype=D:gtdb_class_counter=c__Alphaproteobacteria--3:gtdb_domain_counter=d__Bacteria--3:gtdb_family_counter=f__Terasakiellaceae--3:gtdb_genus_counter=g__Terasakiella--3:gtdb_order_counter=o__Rhodospirillales--3:gtdb_phylum_counter=p__Proteobacteria--3:gtdb_species_counter=s__Terasakiella brassicae--1||s__Terasakiella magnetica_A--1||s__Terasakiella sp004564135--1:heptad_counter=MCP-44H--3:lbd_counter=:lca=d__Bacteria:lca_tree=g__Terasakiella:name=N9125:ref_name_counter=])0.998:0.780381[&&NHX:Sample_counter=:Type_counter=GTDB--6:capture_class_counter=:capture_domain_counter=:capture_family_counter=:capture_genus_counter=:capture_order_counter=:capture_phylum_counter=:capture_species_counter=:evoltype=D:gtdb_class_counter=c__Alphaproteobacteria--6:gtdb_domain_counter=d__Bacteria--6:gtdb_family_counter=f__Casp-alpha2--3||f__Terasakiellaceae--3:gtdb_genus_counter=g__Terasakiella--3||g__UBA1479--3:gtdb_order_counter=o__Rhodospirillales--6:gtdb_phylum_counter=p__Proteobacteria--6:gtdb_species_counter=s__Terasakiella brassicae--1||s__Terasakiella magnetica_A--1||s__Terasakiella sp004564135--1||s__UBA1479 sp002325375--1||s__UBA1479 sp002433335--1||s__UBA1479 sp002781745--1:heptad_counter=MCP-44H--6:lbd_counter=:lca=d__Bacteria:lca_tree=o__Rhodospirillales:name=N9126:ref_name_counter=])0.766:0.152739[&&NHX:Sample_counter=rhiztom1--8||rhiztom3--2:Type_counter=GTDB--6||capture--10:capture_class_counter=c__Alphaproteobacteria--2||c__Desulfobacteria--1||c__Gammaproteobacteria--2||c__Halobacteria--3||c__Moduliflexia--1||c__Myxococcia--1:capture_domain_counter=d__Archaea--3||d__Bacteria--7:capture_family_counter=f__Desulfobacteraceae--1||f__Moduliflexaceae--1||f__Myxococcaceae--1||f__Natrialbaceae--3||f__Rhodocyclaceae--2||f__WMHbin7--1||f__Xanthobacteraceae--1:capture_genus_counter=g__Azoarcus--2||g__Bradyrhizobium--1||g__Desulfobacterium_B--1||g__Myxococcus--1||g__Natrinema--3||g__Vecturithrix--1||g__WMHbin7--1:capture_order_counter=o__Burkholderiales--2||o__Desulfobacterales--1||o__Halobacteriales--3||o__Moduliflexales--1||o__Myxococcales--1||o__Rhizobiales--1||o__Rhodospirillales--1:capture_phylum_counter=p__Desulfobacterota--1||p__Halobacteriota--3||p__Moduliflexota--1||p__Myxococcota--1||p__Proteobacteria--4:capture_species_counter=s__Azoarcus indigens--2||s__Bradyrhizobium sp000239795--1||s__Desulfobacterium_B sp016342325--1||s__Myxococcus sp013336725--1||s__Natrinema saccharevitans--2||s__Natrinema sp013456555--1||s__Vecturithrix granuli--1||s__WMHbin7 sp016215555--1:gtdb_class_counter=c__Alphaproteobacteria--6:gtdb_domain_counter=d__Bacteria--6:gtdb_family_counter=f__Casp-alpha2--3||f__Terasakiellaceae--3:gtdb_genus_counter=g__Terasakiella--3||g__UBA1479--3:gtdb_order_counter=o__Rhodospirillales--6:gtdb_phylum_counter=p__Proteobacteria--6:gtdb_species_counter=s__Terasakiella brassicae--1||s__Terasakiella magnetica_A--1||s__Terasakiella sp004564135--1||s__UBA1479 sp002325375--1||s__UBA1479 sp002433335--1||s__UBA1479 sp002781745--1:heptad_counter=MCP-24H--2||MCP-38H--7||MCP-44H--6||MCP-58H--1:lbd_counter=:lca_tree=o__Rhodospirillales:name=N9127:ref_name_counter=],((RS_GCF_000264455.2_protein.faa_NC_017956.1_2377@PF00015_full_PFAM.454.663:0.0314822[&&NHX:Type=GTDB:gtdb_class=c__Alphaproteobacteria:gtdb_domain=d__Bacteria:gtdb_family=f__Tistrellaceae:gtdb_genus=g__Tistrella:gtdb_order=o__Tistrellales:gtdb_phylum=p__Proteobacteria:gtdb_species=s__Tistrella mobilis:heptad=MCP-44H:species=d__Bacteria_p__Proteobacteria_c__Alphaproteobacteria_o__Tistrellales_f__Tistrellaceae_g__Tistrella_s__Tistrella mobilis],RS_GCF_014636235.1_protein.faa_NZ_BMDZ01000048.1_28@PF00015_full_PFAM.442.721:0.109063[&&NHX:Type=GTDB:gtdb_class=c__Alphaproteobacteria:gtdb_domain=d__Bacteria:gtdb_family=f__Tistrellaceae:gtdb_genus=g__Tistrella:gtdb_order=o__Tistrellales:gtdb_phylum=p__Proteobacteria:gtdb_species=s__Tistrella bauzanensis:heptad=MCP-44H:species=d__Bacteria_p__Proteobacteria_c__Alphaproteobacteria_o__Tistrellales_f__Tistrellaceae_g__Tistrella_s__Tistrella bauzanensis])1:0.681162[&&NHX:Sample_counter=:Type_counter=GTDB--2:capture_class_counter=:capture_domain_counter=:capture_family_counter=:capture_genus_counter=:capture_order_counter=:capture_phylum_counter=:capture_species_counter=:evoltype=D:gtdb_class_counter=c__Alphaproteobacteria--2:gtdb_domain_counter=d__Bacteria--2:gtdb_family_counter=f__Tistrellaceae--2:gtdb_genus_counter=g__Tistrella--2:gtdb_order_counter=o__Tistrellales--2:gtdb_phylum_counter=p__Proteobacteria--2:gtdb_species_counter=s__Tistrella bauzanensis--1||s__Tistrella mobilis--1:heptad_counter=MCP-44H--2:lbd_counter=:lca=d__Bacteria:lca_tree=g__Tistrella:name=N9130:ref_name_counter=],(((((RS_GCF_000739895.2_protein.faa_NZ_BBJS01000012.1_95@PF00015_full_PFAM.179.398:0.190877[&&NHX:Type=GTDB:gtdb_class=c__Alphaproteobacteria:gtdb_domain=d__Bacteria:gtdb_family=f__Sphingomonadaceae:gtdb_genus=g__Sphingomonas:gtdb_order=o__Sphingomonadales:gtdb_phylum=p__Proteobacteria:gtdb_species=s__Sphingomonas paucimobilis:heptad=MCP-44H:species=d__Bacteria_p__Proteobacteria_c__Alphaproteobacteria_o__Sphingomonadales_f__Sphingomonadaceae_g__Sphingomonas_s__Sphingomonas paucimobilis],((RS_GCF_001591005.1_protein.faa_NZ_BCTY01000001.1_158@PF00015_full_PFAM.229.395:0.026791[&&NHX:Type=GTDB:gtdb_class=c__Alphaproteobacteria:gtdb_domain=d__Bacteria:gtdb_family=f__Sphingomonadaceae:gtdb_genus=g__Sphingomonas:gtdb_order=o__Sphingomonadales:gtdb_phylum=p__Proteobacteria:gtdb_species=s__Sphingomonas sanguinis:heptad=MCP-44H:species=d__Bacteria_p__Proteobacteria_c__Alphaproteobacteria_o__Sphingomonadales_f__Sphingomonadaceae_g__Sphingomonas_s__Sphingomonas sanguinis],RS_GCF_001476905.1_protein.faa_NZ_LDTE01000007.1_37@PF00015_full_PFAM.199.396:5e-09[&&NHX:Type=GTDB:gtdb_class=c__Alphaproteobacteria:gtdb_domain=d__Bacteria:gtdb_family=f__Sphingomonadaceae:gtdb_genus=g__Sphingomonas:gtdb_order=o__Sphingomonadales:gtdb_phylum=p__Proteobacteria:gtdb_species=s__Sphingomonas sanguinis_B:heptad=MCP-44H:species=d__Bacteria_p__Proteobacteria_c__Alphaproteobacteria_o__Sphingomonadales_f__Sphingomonadaceae_g__Sphingomonas_s__Sphingomonas sanguinis_B])0.929:0.0616471[&&NHX:Sample_counter=:Type_counter=GTDB--2:capture_class_counter=:capture_domain_counter=:capture_family_counter=:capture_genus_counter=:capture_order_counter=:capture_phylum_counter=:capture_species_counter=:evoltype=D:gtdb_class_counter=c__Alphaproteobacteria--2:gtdb_domain_counter=d__Bacteria--2:gtdb_family_counter=f__Sphingomonadaceae--2:gtdb_genus_counter=g__Sphingomonas--2:gtdb_order_counter=o__Sphingomonadales--2:gtdb_phylum_counter=p__Proteobacteria--2:gtdb_species_counter=s__Sphingomonas sanguinis--1||s__Sphingomonas sanguinis_B--1:heptad_counter=MCP-44H--2:lbd_counter=:lca=d__Bacteria:lca_tree=g__Sphingomonas:name=N9134:ref_name_counter=],(RS_GCF_000787715.1_protein.faa_NZ_BBPI01000060.1_58@PF00015_full_PFAM.237.396:0.042599[&&NHX:Type=GTDB:gtdb_class=c__Alphaproteobacteria:gtdb_domain=d__Bacteria:gtdb_family=f__Sphingomonadaceae:gtdb_genus=g__Sphingomonas:gtdb_order=o__Sphingomonadales:gtdb_phylum=p__Proteobacteria:gtdb_species=s__Sphingomonas parapaucimobilis:heptad=MCP-38H:species=d__Bacteria_p__Proteobacteria_c__Alphaproteobacteria_o__Sphingomonadales_f__Sphingomonadaceae_g__Sphingomonas_s__Sphingomonas parapaucimobilis],(((RS_GCF_014199595.1_protein.faa_NZ_JACHNX010000015.1_38@PF00015_full_PFAM.239.400:0.0184382[&&NHX:Type=GTDB:gtdb_class=c__Alphaproteobacteria:gtdb_domain=d__Bacteria:gtdb_family=f__Sphingomonadaceae:gtdb_genus=g__Sphingomonas:gtdb_order=o__Sphingomonadales:gtdb_phylum=p__Proteobacteria:gtdb_species=s__Sphingomonas yabuuchiae:heptad=MCP-38H:species=d__Bacteria_p__Proteobacteria_c__Alphaproteobacteria_o__Sphingomonadales_f__Sphingomonadaceae_g__Sphingomonas_s__Sphingomonas yabuuchiae],RS_GCF_001477495.1_protein.faa_NZ_LDTF01000024.1_5@PF00015_full_PFAM.237.400:0.0368876[&&NHX:Type=GTDB:gtdb_class=c__Alphaproteobacteria:gtdb_domain=d__Bacteria:gtdb_family=f__Sphingomonadaceae:gtdb_genus=g__Sphingomonas:gtdb_order=o__Sphingomonadales:gtdb_phylum=p__Proteobacteria:gtdb_species=s__Sphingomonas yabuuchiae_A:heptad=MCP-38H:species=d__Bacteria_p__Proteobacteria_c__Alphaproteobacteria_o__Sphingomonadales_f__Sphingomonadaceae_g__Sphingomonas_s__Sphingomonas yabuuchiae_A])0.742:0.00646636[&&NHX:Sample_counter=:Type_counter=GTDB--2:capture_class_counter=:capture_domain_counter=:capture_family_counter=:capture_genus_counter=:capture_order_counter=:capture_phylum_counter=:capture_species_counter=:evoltype=D:gtdb_class_counter=c__Alphaproteobacteria--2:gtdb_domain_counter=d__Bacteria--2:gtdb_family_counter=f__Sphingomonadaceae--2:gtdb_genus_counter=g__Sphingomonas--2:gtdb_order_counter=o__Sphingomonadales--2:gtdb_phylum_counter=p__Proteobacteria--2:gtdb_species_counter=s__Sphingomonas yabuuchiae--1||s__Sphingomonas yabuuchiae_A--1:heptad_counter=MCP-38H--2:lbd_counter=:lca=d__Bacteria:lca_tree=g__Sphingomonas:name=N9138:ref_name_counter=],GB_GCA_019112965.1_protein.faa_DXIH01000152.1_18@PF00015_full_PFAM.237.395:0.0253313[&&NHX:Type=GTDB:gtdb_class=c__Alphaproteobacteria:gtdb_domain=d__Bacteria:gtdb_family=f__Sphingomonadaceae:gtdb_genus=g__Sphingomonas:gtdb_order=o__Sphingomonadales:gtdb_phylum=p__Proteobacteria:gtdb_species=s__Sphingomonas excrementigallinarum:heptad=MCP-38H:species=d__Bacteria_p__Proteobacteria_c__Alphaproteobacteria_o__Sphingomonadales_f__Sphingomonadaceae_g__Sphingomonas_s__Sphingomonas excrementigallinarum])0.44:0.00953772[&&NHX:Sample_counter=:Type_counter=GTDB--3:capture_class_counter=:capture_domain_counter=:capture_family_counter=:capture_genus_counter=:capture_order_counter=:capture_phylum_counter=:capture_species_counter=:evoltype=D:gtdb_class_counter=c__Alphaproteobacteria--3:gtdb_domain_counter=d__Bacteria--3:gtdb_family_counter=f__Sphingomonadaceae--3:gtdb_genus_counter=g__Sphingomonas--3:gtdb_order_counter=o__Sphingomonadales--3:gtdb_phylum_counter=p__Proteobacteria--3:gtdb_species_counter=s__Sphingomonas excrementigallinarum--1||s__Sphingomonas yabuuchiae--1||s__Sphingomonas yabuuchiae_A--1:heptad_counter=MCP-38H--3:lbd_counter=:lca=d__Bacteria:lca_tree=g__Sphingomonas:name=N9140:ref_name_counter=],RS_GCF_014197135.1_protein.faa_NZ_JACIFA010000016.1_45@PF00015_full_PFAM.221.381:0.00889179[&&NHX:Type=GTDB:gtdb_class=c__Alphaproteobacteria:gtdb_domain=d__Bacteria:gtdb_family=f__Sphingomonadaceae:gtdb_genus=g__Sphingomonas:gtdb_order=o__Sphingomonadales:gtdb_phylum=p__Proteobacteria:gtdb_species=s__Sphingomonas zeae:heptad=MCP-38H:species=d__Bacteria_p__Proteobacteria_c__Alphaproteobacteria_o__Sphingomonadales_f__Sphingomonadaceae_g__Sphingomonas_s__Sphingomonas zeae])0.628:0.00380951[&&NHX:Sample_counter=:Type_counter=GTDB--4:capture_class_counter=:capture_domain_counter=:capture_family_counter=:capture_genus_counter=:capture_order_counter=:capture_phylum_counter=:capture_species_counter=:evoltype=D:gtdb_class_counter=c__Alphaproteobacteria--4:gtdb_domain_counter=d__Bacteria--4:gtdb_family_counter=f__Sphingomonadaceae--4:gtdb_genus_counter=g__Sphingomonas--4:gtdb_order_counter=o__Sphingomonadales--4:gtdb_phylum_counter=p__Proteobacteria--4:gtdb_species_counter=s__Sphingomonas excrementigallinarum--1||s__Sphingomonas yabuuchiae--1||s__Sphingomonas yabuuchiae_A--1||s__Sphingomonas zeae--1:heptad_counter=MCP-38H--4:lbd_counter=:lca=d__Bacteria:lca_tree=g__Sphingomonas:name=N9142:ref_name_counter=])0.984:0.10727[&&NHX:Sample_counter=:Type_counter=GTDB--5:capture_class_counter=:capture_domain_counter=:capture_family_counter=:capture_genus_counter=:capture_order_counter=:capture_phylum_counter=:capture_species_counter=:evoltype=D:gtdb_class_counter=c__Alphaproteobacteria--5:gtdb_domain_counter=d__Bacteria--5:gtdb_family_counter=f__Sphingomonadaceae--5:gtdb_genus_counter=g__Sphingomonas--5:gtdb_order_counter=o__Sphingomonadales--5:gtdb_phylum_counter=p__Proteobacteria--5:gtdb_species_counter=s__Sphingomonas excrementigallinarum--1||s__Sphingomonas parapaucimobilis--1||s__Sphingomonas yabuuchiae--1||s__Sphingomonas yabuuchiae_A--1||s__Sphingomonas zeae--1:heptad_counter=MCP-38H--5:lbd_counter=:lca=d__Bacteria:lca_tree=g__Sphingomonas:name=N9143:ref_name_counter=])0.898:0.121346[&&NHX:Sample_counter=:Type_counter=GTDB--7:capture_class_counter=:capture_domain_counter=:capture_family_counter=:capture_genus_counter=:capture_order_counter=:capture_phylum_counter=:capture_species_counter=:evoltype=D:gtdb_class_counter=c__Alphaproteobacteria--7:gtdb_domain_counter=d__Bacteria--7:gtdb_family_counter=f__Sphingomonadaceae--7:gtdb_genus_counter=g__Sphingomonas--7:gtdb_order_counter=o__Sphingomonadales--7:gtdb_phylum_counter=p__Proteobacteria--7:gtdb_species_counter=s__Sphingomonas excrementigallinarum--1||s__Sphingomonas parapaucimobilis--1||s__Sphingomonas sanguinis--1||s__Sphingomonas sanguinis_B--1||s__Sphingomonas yabuuchiae--1||s__Sphingomonas yabuuchiae_A--1||s__Sphingomonas zeae--1:heptad_counter=MCP-38H--5||MCP-44H--2:lbd_counter=:lca=d__Bacteria:lca_tree=g__Sphingomonas:name=N9144:ref_name_counter=])0.963:0.36251[&&NHX:Sample_counter=:Type_counter=GTDB--8:capture_class_counter=:capture_domain_counter=:capture_family_counter=:capture_genus_counter=:capture_order_counter=:capture_phylum_counter=:capture_species_counter=:evoltype=D:gtdb_class_counter=c__Alphaproteobacteria--8:gtdb_domain_counter=d__Bacteria--8:gtdb_family_counter=f__Sphingomonadaceae--8:gtdb_genus_counter=g__Sphingomonas--8:gtdb_order_counter=o__Sphingomonadales--8:gtdb_phylum_counter=p__Proteobacteria--8:gtdb_species_counter=s__Sphingomonas excrementigallinarum--1||s__Sphingomonas parapaucimobilis--1||s__Sphingomonas paucimobilis--1||s__Sphingomonas sanguinis--1||s__Sphingomonas sanguinis_B--1||s__Sphingomonas yabuuchiae--1||s__Sphingomonas yabuuchiae_A--1||s__Sphingomonas zeae--1:heptad_counter=MCP-38H--5||MCP-44H--3:lbd_counter=:lca=d__Bacteria:lca_tree=g__Sphingomonas:name=N9145:ref_name_counter=],RS_GCF_014641735.1_protein.faa_NZ_BMIH01000003.1_54@PF00015_full_PFAM.238.416:0.44396[&&NHX:Type=GTDB:gtdb_class=c__Alphaproteobacteria:gtdb_domain=d__Bacteria:gtdb_family=f__Sphingomonadaceae:gtdb_genus=g__Sphingomonas:gtdb_order=o__Sphingomonadales:gtdb_phylum=p__Proteobacteria:gtdb_species=s__Sphingomonas metalli:heptad=MCP-44H:species=d__Bacteria_p__Proteobacteria_c__Alphaproteobacteria_o__Sphingomonadales_f__Sphingomonadaceae_g__Sphingomonas_s__Sphingomonas metalli])0.813:0.279277[&&NHX:Sample_counter=:Type_counter=GTDB--9:capture_class_counter=:capture_domain_counter=:capture_family_counter=:capture_genus_counter=:capture_order_counter=:capture_phylum_counter=:capture_species_counter=:evoltype=D:gtdb_class_counter=c__Alphaproteobacteria--9:gtdb_domain_counter=d__Bacteria--9:gtdb_family_counter=f__Sphingomonadaceae--9:gtdb_genus_counter=g__Sphingomonas--9:gtdb_order_counter=o__Sphingomonadales--9:gtdb_phylum_counter=p__Proteobacteria--9:gtdb_species_counter=s__Sphingomonas excrementigallinarum--1||s__Sphingomonas metalli--1||s__Sphingomonas parapaucimobilis--1||s__Sphingomonas paucimobilis--1||s__Sphingomonas sanguinis--1||s__Sphingomonas sanguinis_B--1||s__Sphingomonas yabuuchiae--1||s__Sphingomonas yabuuchiae_A--1||s__Sphingomonas zeae--1:heptad_counter=MCP-38H--5||MCP-44H--4:lbd_counter=:lca=d__Bacteria:lca_tree=g__Sphingomonas:name=N9147:ref_name_counter=],b68f9054-6237-41bc-be5e-8c10cb73d327_5@MCPsignal.132.218:1.17338[&&NHX:Sample=rhizpot3:Type=capture:capture_class=c__Bacteriovoracia:capture_domain=d__Bacteria:capture_family=f__Bacteriovoracaceae:capture_genus=g__GWA2-49-15:capture_order=o__Bacteriovoracales:capture_phylum=p__Bdellovibrionota:capture_species=s__GWA2-49-15 sp001769855:heptad=MCP-24H])0.856:0.358316[&&NHX:Sample_counter=rhizpot3--1:Type_counter=GTDB--9||capture--1:capture_class_counter=c__Bacteriovoracia--1:capture_domain_counter=d__Bacteria--1:capture_family_counter=f__Bacteriovoracaceae--1:capture_genus_counter=g__GWA2-49-15--1:capture_order_counter=o__Bacteriovoracales--1:capture_phylum_counter=p__Bdellovibrionota--1:capture_species_counter=s__GWA2-49-15 sp001769855--1:gtdb_class_counter=c__Alphaproteobacteria--9:gtdb_domain_counter=d__Bacteria--9:gtdb_family_counter=f__Sphingomonadaceae--9:gtdb_genus_counter=g__Sphingomonas--9:gtdb_order_counter=o__Sphingomonadales--9:gtdb_phylum_counter=p__Proteobacteria--9:gtdb_species_counter=s__Sphingomonas excrementigallinarum--1||s__Sphingomonas metalli--1||s__Sphingomonas parapaucimobilis--1||s__Sphingomonas paucimobilis--1||s__Sphingomonas sanguinis--1||s__Sphingomonas sanguinis_B--1||s__Sphingomonas yabuuchiae--1||s__Sphingomonas yabuuchiae_A--1||s__Sphingomonas zeae--1:heptad_counter=MCP-24H--1||MCP-38H--5||MCP-44H--4:lbd_counter=:lca=d__Bacteria:lca_tree=g__Sphingomonas:name=N9149:ref_name_counter=],((((5d5172ad-84fe-53bb-b9a8-ea8161b45fee_4@MCPsignal.23.75:0[&&NHX:Sample=rhiztom2:Type=capture:capture_class=c__Alphaproteobacteria:capture_domain=d__Bacteria:capture_family=f__Sphingomonadaceae:capture_genus=g__Sphingobium:capture_order=o__Sphingomonadales:capture_phylum=p__Proteobacteria:capture_species=s__Sphingobium sp900218065:heptad=MCP-44H],4df1d63b-2378-4c7f-a9a7-d0f051bcad5d_3@MCPsignal.22.74:0[&&NHX:Sample=rhiztom3:Type=capture:capture_class=c__Alphaproteobacteria:capture_domain=d__Bacteria:capture_family=f__Sphingomonadaceae:capture_genus=g__Sphingobium:capture_order=o__Sphingomonadales:capture_phylum=p__Proteobacteria:capture_species=s__Sphingobium sp900218065:heptad=MCP-44H]):5e-09[&&NHX:Sample_counter=rhiztom2--1||rhiztom3--1:Type_counter=capture--2:capture_class_counter=c__Alphaproteobacteria--2:capture_domain_counter=d__Bacteria--2:capture_family_counter=f__Sphingomonadaceae--2:capture_genus_counter=g__Sphingobium--2:capture_order_counter=o__Sphingomonadales--2:capture_phylum_counter=p__Proteobacteria--2:capture_species_counter=s__Sphingobium sp900218065--2:gtdb_class_counter=:gtdb_domain_counter=:gtdb_family_counter=:gtdb_genus_counter=:gtdb_order_counter=:gtdb_phylum_counter=:gtdb_species_counter=:heptad_counter=MCP-44H--2:lbd_counter=:name=N9152:ref_name_counter=],(RS_GCF_000744515.1_protein.faa_NZ_JQMC01000004.1_64@PF00015_full_PFAM.210.427:0.0213517[&&NHX:Type=GTDB:gtdb_class=c__Alphaproteobacteria:gtdb_domain=d__Bacteria:gtdb_family=f__Sphingomonadaceae:gtdb_genus=g__Rhizorhabdus:gtdb_order=o__Sphingomonadales:gtdb_phylum=p__Proteobacteria:gtdb_species=s__Rhizorhabdus wittichii_A:heptad=MCP-44H:species=d__Bacteria_p__Proteobacteria_c__Alphaproteobacteria_o__Sphingomonadales_f__Sphingomonadaceae_g__Rhizorhabdus_s__Rhizorhabdus wittichii_A],RS_GCF_900101455.1_protein.faa_NZ_FMZJ01000006.1_143@PF00015_full_PFAM.262.429:0.00202067[&&NHX:Type=GTDB:gtdb_class=c__Alphaproteobacteria:gtdb_domain=d__Bacteria:gtdb_family=f__Sphingomonadaceae:gtdb_genus=g__Rhizorhabdus:gtdb_order=o__Sphingomonadales:gtdb_phylum=p__Proteobacteria:gtdb_species=s__Rhizorhabdus sp900101455:heptad=MCP-44H:species=d__Bacteria_p__Proteobacteria_c__Alphaproteobacteria_o__Sphingomonadales_f__Sphingomonadaceae_g__Rhizorhabdus_s__Rhizorhabdus sp900101455])1:0.514719[&&NHX:Sample_counter=:Type_counter=GTDB--2:capture_class_counter=:capture_domain_counter=:capture_family_counter=:capture_genus_counter=:capture_order_counter=:capture_phylum_counter=:capture_species_counter=:evoltype=D:gtdb_class_counter=c__Alphaproteobacteria--2:gtdb_domain_counter=d__Bacteria--2:gtdb_family_counter=f__Sphingomonadaceae--2:gtdb_genus_counter=g__Rhizorhabdus--2:gtdb_order_counter=o__Sphingomonadales--2:gtdb_phylum_counter=p__Proteobacteria--2:gtdb_species_counter=s__Rhizorhabdus sp900101455--1||s__Rhizorhabdus wittichii_A--1:heptad_counter=MCP-44H--2:lbd_counter=:lca=d__Bacteria:lca_tree=g__Rhizorhabdus:name=N9155:ref_name_counter=])0.763:0.0496904[&&NHX:Sample_counter=rhiztom2--1||rhiztom3--1:Type_counter=GTDB--2||capture--2:capture_class_counter=c__Alphaproteobacteria--2:capture_domain_counter=d__Bacteria--2:capture_family_counter=f__Sphingomonadaceae--2:capture_genus_counter=g__Sphingobium--2:capture_order_counter=o__Sphingomonadales--2:capture_phylum_counter=p__Proteobacteria--2:capture_species_counter=s__Sphingobium sp900218065--2:gtdb_class_counter=c__Alphaproteobacteria--2:gtdb_domain_counter=d__Bacteria--2:gtdb_family_counter=f__Sphingomonadaceae--2:gtdb_genus_counter=g__Rhizorhabdus--2:gtdb_order_counter=o__Sphingomonadales--2:gtdb_phylum_counter=p__Proteobacteria--2:gtdb_species_counter=s__Rhizorhabdus sp900101455--1||s__Rhizorhabdus wittichii_A--1:heptad_counter=MCP-44H--4:lbd_counter=:lca_tree=g__Rhizorhabdus:name=N9156:ref_name_counter=],(((RS_GCF_002355855.1_protein.faa_NZ_AP017655.1_2630@PF00015_full_PFAM.259.421:0.0759836[&&NHX:Type=GTDB:gtdb_class=c__Alphaproteobacteria:gtdb_domain=d__Bacteria:gtdb_family=f__Sphingomonadaceae:gtdb_genus=g__Sphingobium:gtdb_order=o__Sphingomonadales:gtdb_phylum=p__Proteobacteria:gtdb_species=s__Sphingobium cloacae:heptad=MCP-44H:species=d__Bacteria_p__Proteobacteria_c__Alphaproteobacteria_o__Sphingomonadales_f__Sphingomonadaceae_g__Sphingobium_s__Sphingobium cloacae],RS_GCF_001456115.1_protein.faa_NZ_CP013264.1_269@PF00015_full_PFAM.191.357:0.0643274[&&NHX:Type=GTDB:gtdb_class=c__Alphaproteobacteria:gtdb_domain=d__Bacteria:gtdb_family=f__Sphingomonadaceae:gtdb_genus=g__Sphingobium:gtdb_order=o__Sphingomonadales:gtdb_phylum=p__Proteobacteria:gtdb_species=s__Sphingobium baderi_A:heptad=MCP-44H:species=d__Bacteria_p__Proteobacteria_c__Alphaproteobacteria_o__Sphingomonadales_f__Sphingomonadaceae_g__Sphingobium_s__Sphingobium baderi_A])0.991:0.110194[&&NHX:Sample_counter=:Type_counter=GTDB--2:capture_class_counter=:capture_domain_counter=:capture_family_counter=:capture_genus_counter=:capture_order_counter=:capture_phylum_counter=:capture_species_counter=:evoltype=D:gtdb_class_counter=c__Alphaproteobacteria--2:gtdb_domain_counter=d__Bacteria--2:gtdb_family_counter=f__Sphingomonadaceae--2:gtdb_genus_counter=g__Sphingobium--2:gtdb_order_counter=o__Sphingomonadales--2:gtdb_phylum_counter=p__Proteobacteria--2:gtdb_species_counter=s__Sphingobium baderi_A--1||s__Sphingobium cloacae--1:heptad_counter=MCP-44H--2:lbd_counter=:lca=d__Bacteria:lca_tree=g__Sphingobium:name=N9159:ref_name_counter=],(RS_GCF_000281715.1_protein.faa_NZ_AJVL01000087.1_12@PF00015_full_PFAM.262.421:0.0638159[&&NHX:Type=GTDB:gtdb_class=c__Alphaproteobacteria:gtdb_domain=d__Bacteria:gtdb_family=f__Sphingomonadaceae:gtdb_genus=g__Sphingobium:gtdb_order=o__Sphingomonadales:gtdb_phylum=p__Proteobacteria:gtdb_species=s__Sphingobium sp000281715:heptad=MCP-44H:species=d__Bacteria_p__Proteobacteria_c__Alphaproteobacteria_o__Sphingomonadales_f__Sphingomonadaceae_g__Sphingobium_s__Sphingobium sp000281715],(RS_GCF_000315525.1_protein.faa_NZ_JH992904.1_1611@PF00015_full_PFAM.251.422:0.00408436[&&NHX:Type=GTDB:gtdb_class=c__Alphaproteobacteria:gtdb_domain=d__Bacteria:gtdb_family=f__Sphingomonadaceae:gtdb_genus=g__Sphingobium:gtdb_order=o__Sphingomonadales:gtdb_phylum=p__Proteobacteria:gtdb_species=s__Sphingobium yanoikuyae:heptad=MCP-44H:species=d__Bacteria_p__Proteobacteria_c__Alphaproteobacteria_o__Sphingomonadales_f__Sphingomonadaceae_g__Sphingobium_s__Sphingobium yanoikuyae],RS_GCF_014197035.1_protein.faa_NZ_JACIEU010000005.1_76@PF00015_full_PFAM.251.419:0.0379773[&&NHX:Type=GTDB:gtdb_class=c__Alphaproteobacteria:gtdb_domain=d__Bacteria:gtdb_family=f__Sphingomonadaceae:gtdb_genus=g__Sphingobium:gtdb_order=o__Sphingomonadales:gtdb_phylum=p__Proteobacteria:gtdb_species=s__Sphingobium scionense:heptad=MCP-44H:species=d__Bacteria_p__Proteobacteria_c__Alphaproteobacteria_o__Sphingomonadales_f__Sphingomonadaceae_g__Sphingobium_s__Sphingobium scionense])0.979:0.0846763[&&NHX:Sample_counter=:Type_counter=GTDB--2:capture_class_counter=:capture_domain_counter=:capture_family_counter=:capture_genus_counter=:capture_order_counter=:capture_phylum_counter=:capture_species_counter=:evoltype=D:gtdb_class_counter=c__Alphaproteobacteria--2:gtdb_domain_counter=d__Bacteria--2:gtdb_family_counter=f__Sphingomonadaceae--2:gtdb_genus_counter=g__Sphingobium--2:gtdb_order_counter=o__Sphingomonadales--2:gtdb_phylum_counter=p__Proteobacteria--2:gtdb_species_counter=s__Sphingobium scionense--1||s__Sphingobium yanoikuyae--1:heptad_counter=MCP-44H--2:lbd_counter=:lca=d__Bacteria:lca_tree=g__Sphingobium:name=N9163:ref_name_counter=])1:0.187944[&&NHX:Sample_counter=:Type_counter=GTDB--3:capture_class_counter=:capture_domain_counter=:capture_family_counter=:capture_genus_counter=:capture_order_counter=:capture_phylum_counter=:capture_species_counter=:evoltype=D:gtdb_class_counter=c__Alphaproteobacteria--3:gtdb_domain_counter=d__Bacteria--3:gtdb_family_counter=f__Sphingomonadaceae--3:gtdb_genus_counter=g__Sphingobium--3:gtdb_order_counter=o__Sphingomonadales--3:gtdb_phylum_counter=p__Proteobacteria--3:gtdb_species_counter=s__Sphingobium scionense--1||s__Sphingobium sp000281715--1||s__Sphingobium yanoikuyae--1:heptad_counter=MCP-44H--3:lbd_counter=:lca=d__Bacteria:lca_tree=g__Sphingobium:name=N9164:ref_name_counter=])0.707:0.0375265[&&NHX:Sample_counter=:Type_counter=GTDB--5:capture_class_counter=:capture_domain_counter=:capture_family_counter=:capture_genus_counter=:capture_order_counter=:capture_phylum_counter=:capture_species_counter=:evoltype=D:gtdb_class_counter=c__Alphaproteobacteria--5:gtdb_domain_counter=d__Bacteria--5:gtdb_family_counter=f__Sphingomonadaceae--5:gtdb_genus_counter=g__Sphingobium--5:gtdb_order_counter=o__Sphingomonadales--5:gtdb_phylum_counter=p__Proteobacteria--5:gtdb_species_counter=s__Sphingobium baderi_A--1||s__Sphingobium cloacae--1||s__Sphingobium scionense--1||s__Sphingobium sp000281715--1||s__Sphingobium yanoikuyae--1:heptad_counter=MCP-44H--5:lbd_counter=:lca=d__Bacteria:lca_tree=g__Sphingobium:name=N9165:ref_name_counter=],((((((RS_GCF_001749745.1_protein.faa_NZ_JWTM01000460.1_1@PF00015_full_PFAM.227.282:1.66748[&&NHX:Type=GTDB:gtdb_class=c__Spirochaetia:gtdb_domain=d__Bacteria:gtdb_family=f__Marispirochaetaceae:gtdb_genus=g__Marispirochaeta:gtdb_order=o__JC444:gtdb_phylum=p__Spirochaetota:gtdb_species=s__Marispirochaeta associata:heptad=MCP-40H:species=d__Bacteria_p__Spirochaetota_c__Spirochaetia_o__JC444_f__Marispirochaetaceae_g__Marispirochaeta_s__Marispirochaeta associata],ef92d857-03ff-4624-a877-2c1e5276e36c_2@MCPsignal.305.411:5e-09[&&NHX:Sample=rhizpot3:Type=capture:besthit=90.3:bitscore=166.0:capture_class=c__Gammaproteobacteria:capture_domain=d__Bacteria:capture_family=f__Chitinimonadaceae:capture_genus=g__Chitinimonas:capture_order=o__Burkholderiales:capture_phylum=p__Proteobacteria:capture_species=s__Chitinimonas arctica:evalue=2.27e-53:gapopen=0.0:heptad=MCP-44H:length=103.0:mismatch=10.0:qcovhsp=97.2:qend=106.0:qstart=4.0:ref_name=RS_GCF_015693305.1_protein.faa_NZ_CP065138.1_2705@PF00015_full_PFAM.248.418:scovhsp=60.6:send=151.0:sstart=49.0])0.975:0.0604826[&&NHX:Sample_counter=rhizpot3--1:Type_counter=GTDB--1||capture--1:besthit_avg=90.3:besthit_max=90.3:besthit_min=90.3:besthit_std=0:besthit_sum=90.3:bitscore_avg=166.0:bitscore_max=166.0:bitscore_min=166.0:bitscore_std=0:bitscore_sum=166.0:capture_class_counter=c__Gammaproteobacteria--1:capture_domain_counter=d__Bacteria--1:capture_family_counter=f__Chitinimonadaceae--1:capture_genus_counter=g__Chitinimonas--1:capture_order_counter=o__Burkholderiales--1:capture_phylum_counter=p__Proteobacteria--1:capture_species_counter=s__Chitinimonas arctica--1:evalue_avg=2.27e-53:evalue_max=2.27e-53:evalue_min=2.27e-53:evalue_std=0:evalue_sum=2.27e-53:gapopen_avg=0.0:gapopen_max=0.0:gapopen_min=0.0:gapopen_std=0:gapopen_sum=0.0:gtdb_class_counter=c__Spirochaetia--1:gtdb_domain_counter=d__Bacteria--1:gtdb_family_counter=f__Marispirochaetaceae--1:gtdb_genus_counter=g__Marispirochaeta--1:gtdb_order_counter=o__JC444--1:gtdb_phylum_counter=p__Spirochaetota--1:gtdb_species_counter=s__Marispirochaeta associata--1:heptad_counter=MCP-40H--1||MCP-44H--1:lbd_counter=:lca_tree=s__Marispirochaeta associata:length_avg=103.0:length_max=103.0:length_min=103.0:length_std=0:length_sum=103.0:mismatch_avg=10.0:mismatch_max=10.0:mismatch_min=10.0:mismatch_std=0:mismatch_sum=10.0:name=N9168:qcovhsp_avg=97.2:qcovhsp_max=97.2:qcovhsp_min=97.2:qcovhsp_std=0:qcovhsp_sum=97.2:qend_avg=106.0:qend_max=106.0:qend_min=106.0:qend_std=0:qend_sum=106.0:qstart_avg=4.0:qstart_max=4.0:qstart_min=4.0:qstart_std=0:qstart_sum=4.0:ref_name_counter=RS_GCF_015693305.1_protein.faa_NZ_CP065138.1_2705@PF00015_full_PFAM.248.418--1:scovhsp_avg=60.6:scovhsp_max=60.6:scovhsp_min=60.6:scovhsp_std=0:scovhsp_sum=60.6:send_avg=151.0:send_max=151.0:send_min=151.0:send_std=0:send_sum=151.0:sstart_avg=49.0:sstart_max=49.0:sstart_min=49.0:sstart_std=0:sstart_sum=49.0],((((((a2dc0bd0-4b3d-43bd-a398-9b79ccccd7ec_3@MCPsignal.243.311:5e-09[&&NHX:Sample=rhiztom3:Type=capture:capture_class=c__Gammaproteobacteria:capture_domain=d__Bacteria:capture_family=f__Pseudomonadaceae:capture_genus=g__Pseudomonas_E:capture_order=o__Pseudomonadales:capture_phylum=p__Proteobacteria:capture_species=s__Pseudomonas_E sp000761545:heptad=MCP-44H],328b1ca5-fad6-4d83-8359-cda172c665f9_2@MCPsignal.239.312:5e-09[&&NHX:Sample=rhiztom1:Type=capture:capture_class=c__Alphaproteobacteria:capture_domain=d__Bacteria:capture_family=f__Xanthobacteraceae:capture_genus=g__Bradyrhizobium:capture_order=o__Rhizobiales:capture_phylum=p__Proteobacteria:capture_species=s__Bradyrhizobium sp018971675:heptad=MCP-44H])0.011:5e-09[&&NHX:Sample_counter=rhiztom1--1||rhiztom3--1:Type_counter=capture--2:capture_class_counter=c__Alphaproteobacteria--1||c__Gammaproteobacteria--1:capture_domain_counter=d__Bacteria--2:capture_family_counter=f__Pseudomonadaceae--1||f__Xanthobacteraceae--1:capture_genus_counter=g__Bradyrhizobium--1||g__Pseudomonas_E--1:capture_order_counter=o__Pseudomonadales--1||o__Rhizobiales--1:capture_phylum_counter=p__Proteobacteria--2:capture_species_counter=s__Bradyrhizobium sp018971675--1||s__Pseudomonas_E sp000761545--1:gtdb_class_counter=:gtdb_domain_counter=:gtdb_family_counter=:gtdb_genus_counter=:gtdb_order_counter=:gtdb_phylum_counter=:gtdb_species_counter=:heptad_counter=MCP-44H--2:lbd_counter=:name=N9171:ref_name_counter=],(((((cda1be63-9e2c-448a-b3d0-357ec0dc6ecc_2@MCPsignal.259.326:0.0419713[&&NHX:Sample=rhiztom3:Type=capture:capture_class=c__Gammaproteobacteria:capture_domain=d__Bacteria:capture_family=f__Nitrincolaceae:capture_genus=g__Marinobacterium:capture_order=o__Pseudomonadales:capture_phylum=p__Proteobacteria:capture_species=s__Marinobacterium georgiense:heptad=MCP-28H],8f873152-4702-4df9-b917-813a2b2ade18_4@MCPsignal.433.497:0.0212986[&&NHX:Sample=rhiztom2:Type=capture:capture_class=c__Alphaproteobacteria:capture_domain=d__Bacteria:capture_family=f__Xanthobacteraceae:capture_genus=g__Bradyrhizobium:capture_order=o__Rhizobiales:capture_phylum=p__Proteobacteria:capture_species=s__Bradyrhizobium sp018971625:heptad=MCP-28H])0:1.8e-08[&&NHX:Sample_counter=rhiztom2--1||rhiztom3--1:Type_counter=capture--2:capture_class_counter=c__Alphaproteobacteria--1||c__Gammaproteobacteria--1:capture_domain_counter=d__Bacteria--2:capture_family_counter=f__Nitrincolaceae--1||f__Xanthobacteraceae--1:capture_genus_counter=g__Bradyrhizobium--1||g__Marinobacterium--1:capture_order_counter=o__Pseudomonadales--1||o__Rhizobiales--1:capture_phylum_counter=p__Proteobacteria--2:capture_species_counter=s__Bradyrhizobium sp018971625--1||s__Marinobacterium georgiense--1:gtdb_class_counter=:gtdb_domain_counter=:gtdb_family_counter=:gtdb_genus_counter=:gtdb_order_counter=:gtdb_phylum_counter=:gtdb_species_counter=:heptad_counter=MCP-28H--2:lbd_counter=:name=N9174:ref_name_counter=],5df0b0a4-7d7b-4c7c-a64e-3afaee98cada_3@MCPsignal.309.398:0.0937853[&&NHX:Sample=rhiztom2:Type=capture:capture_class=c__Alphaproteobacteria:capture_domain=d__Bacteria:capture_family=f__Xanthobacteraceae:capture_genus=g__Bradyrhizobium:capture_order=o__Rhizobiales:capture_phylum=p__Proteobacteria:capture_species=s__Bradyrhizobium sp018971675:heptad=MCP-24H])0:1.3e-08[&&NHX:Sample_counter=rhiztom2--2||rhiztom3--1:Type_counter=capture--3:capture_class_counter=c__Alphaproteobacteria--2||c__Gammaproteobacteria--1:capture_domain_counter=d__Bacteria--3:capture_family_counter=f__Nitrincolaceae--1||f__Xanthobacteraceae--2:capture_genus_counter=g__Bradyrhizobium--2||g__Marinobacterium--1:capture_order_counter=o__Pseudomonadales--1||o__Rhizobiales--2:capture_phylum_counter=p__Proteobacteria--3:capture_species_counter=s__Bradyrhizobium sp018971625--1||s__Bradyrhizobium sp018971675--1||s__Marinobacterium georgiense--1:gtdb_class_counter=:gtdb_domain_counter=:gtdb_family_counter=:gtdb_genus_counter=:gtdb_order_counter=:gtdb_phylum_counter=:gtdb_species_counter=:heptad_counter=MCP-24H--1||MCP-28H--2:lbd_counter=:name=N9176:ref_name_counter=],(((ff2f0a2a-41d4-406f-8083-561bb8944325_5@MCPsignal.56.101:5e-09[&&NHX:Sample=rhiztom1:Type=capture:capture_class=c__Bacilli:capture_domain=d__Bacteria:capture_family=f__Paenibacillaceae:capture_genus=g__Paenibacillus_C:capture_order=o__Paenibacillales:capture_phylum=p__Firmicutes:capture_species=s__Paenibacillus_C algorifonticola:heptad=MCP-28H],f96991fb-45d9-59ad-a3bb-778c4daea64f_6@MCPsignal.23.65:5e-09[&&NHX:Sample=rhiztom3:Type=capture:capture_class=c__Bacilli:capture_domain=d__Bacteria:capture_family=f__Paenibacillaceae:capture_genus=g__Paenibacillus_C:capture_order=o__Paenibacillales:capture_phylum=p__Firmicutes:capture_species=s__Paenibacillus_C algorifonticola:heptad=MCP-28H])0.796:0.0539147[&&NHX:Sample_counter=rhiztom1--1||rhiztom3--1:Type_counter=capture--2:capture_class_counter=c__Bacilli--2:capture_domain_counter=d__Bacteria--2:capture_family_counter=f__Paenibacillaceae--2:capture_genus_counter=g__Paenibacillus_C--2:capture_order_counter=o__Paenibacillales--2:capture_phylum_counter=p__Firmicutes--2:capture_species_counter=s__Paenibacillus_C algorifonticola--2:gtdb_class_counter=:gtdb_domain_counter=:gtdb_family_counter=:gtdb_genus_counter=:gtdb_order_counter=:gtdb_phylum_counter=:gtdb_species_counter=:heptad_counter=MCP-28H--2:lbd_counter=:name=N9179:ref_name_counter=],d9543487-5f9a-441e-b0ba-fbe083d030e9_6@MCPsignal.230.294:1e-08[&&NHX:Sample=rhiztom3:Type=capture:capture_class=c__Gemmatimonadetes:capture_domain=d__Bacteria:capture_family=f__Gemmatimonadaceae:capture_genus=g__JACDHQ01:capture_order=o__Gemmatimonadales:capture_phylum=p__Gemmatimonadota:capture_species=s__JACDHQ01 sp013820975:heptad=MCP-28H])0.922:0.0708249[&&NHX:Sample_counter=rhiztom1--1||rhiztom3--2:Type_counter=capture--3:capture_class_counter=c__Bacilli--2||c__Gemmatimonadetes--1:capture_domain_counter=d__Bacteria--3:capture_family_counter=f__Gemmatimonadaceae--1||f__Paenibacillaceae--2:capture_genus_counter=g__JACDHQ01--1||g__Paenibacillus_C--2:capture_order_counter=o__Gemmatimonadales--1||o__Paenibacillales--2:capture_phylum_counter=p__Firmicutes--2||p__Gemmatimonadota--1:capture_species_counter=s__JACDHQ01 sp013820975--1||s__Paenibacillus_C algorifonticola--2:gtdb_class_counter=:gtdb_domain_counter=:gtdb_family_counter=:gtdb_genus_counter=:gtdb_order_counter=:gtdb_phylum_counter=:gtdb_species_counter=:heptad_counter=MCP-28H--3:lbd_counter=:name=N9181:ref_name_counter=],a28e6624-5091-410b-a261-c99b3d5be52a_3@MCPsignal.288.352:0.17512[&&NHX:Sample=rhiztom1:Type=capture:capture_class=c__Alphaproteobacteria:capture_domain=d__Bacteria:capture_family=f__Xanthobacteraceae:capture_genus=g__Bradyrhizobium:capture_order=o__Rhizobiales:capture_phylum=p__Proteobacteria:capture_species=s__Bradyrhizobium sp018971675:heptad=MCP-28H])0:5e-09[&&NHX:Sample_counter=rhiztom1--2||rhiztom3--2:Type_counter=capture--4:capture_class_counter=c__Alphaproteobacteria--1||c__Bacilli--2||c__Gemmatimonadetes--1:capture_domain_counter=d__Bacteria--4:capture_family_counter=f__Gemmatimonadaceae--1||f__Paenibacillaceae--2||f__Xanthobacteraceae--1:capture_genus_counter=g__Bradyrhizobium--1||g__JACDHQ01--1||g__Paenibacillus_C--2:capture_order_counter=o__Gemmatimonadales--1||o__Paenibacillales--2||o__Rhizobiales--1:capture_phylum_counter=p__Firmicutes--2||p__Gemmatimonadota--1||p__Proteobacteria--1:capture_species_counter=s__Bradyrhizobium sp018971675--1||s__JACDHQ01 sp013820975--1||s__Paenibacillus_C algorifonticola--2:gtdb_class_counter=:gtdb_domain_counter=:gtdb_family_counter=:gtdb_genus_counter=:gtdb_order_counter=:gtdb_phylum_counter=:gtdb_species_counter=:heptad_counter=MCP-28H--4:lbd_counter=:name=N9183:ref_name_counter=])0.396:1.3e-08[&&NHX:Sample_counter=rhiztom1--2||rhiztom2--2||rhiztom3--3:Type_counter=capture--7:capture_class_counter=c__Alphaproteobacteria--3||c__Bacilli--2||c__Gammaproteobacteria--1||c__Gemmatimonadetes--1:capture_domain_counter=d__Bacteria--7:capture_family_counter=f__Gemmatimonadaceae--1||f__Nitrincolaceae--1||f__Paenibacillaceae--2||f__Xanthobacteraceae--3:capture_genus_counter=g__Bradyrhizobium--3||g__JACDHQ01--1||g__Marinobacterium--1||g__Paenibacillus_C--2:capture_order_counter=o__Gemmatimonadales--1||o__Paenibacillales--2||o__Pseudomonadales--1||o__Rhizobiales--3:capture_phylum_counter=p__Firmicutes--2||p__Gemmatimonadota--1||p__Proteobacteria--4:capture_species_counter=s__Bradyrhizobium sp018971625--1||s__Bradyrhizobium sp018971675--2||s__JACDHQ01 sp013820975--1||s__Marinobacterium georgiense--1||s__Paenibacillus_C algorifonticola--2:gtdb_class_counter=:gtdb_domain_counter=:gtdb_family_counter=:gtdb_genus_counter=:gtdb_order_counter=:gtdb_phylum_counter=:gtdb_species_counter=:heptad_counter=MCP-24H--1||MCP-28H--6:lbd_counter=:name=N9184:ref_name_counter=],1f55f0ed-a4d4-4b83-ac26-e6c0a0e02248_1@MCPsignal.195.265:5e-09[&&NHX:Sample=rhiztom2:Type=capture:capture_class=c__GWC2-55-46:capture_domain=d__Bacteria:capture_family=f__GWC2-55-46:capture_genus=g__JACRNO01:capture_order=o__GWC2-55-46:capture_phylum=p__Desulfobacterota:capture_species=s__JACRNO01 sp016234855:heptad=MCP-24H])0.326:1.3e-08[&&NHX:Sample_counter=rhiztom1--2||rhiztom2--3||rhiztom3--3:Type_counter=capture--8:capture_class_counter=c__Alphaproteobacteria--3||c__Bacilli--2||c__GWC2-55-46--1||c__Gammaproteobacteria--1||c__Gemmatimonadetes--1:capture_domain_counter=d__Bacteria--8:capture_family_counter=f__GWC2-55-46--1||f__Gemmatimonadaceae--1||f__Nitrincolaceae--1||f__Paenibacillaceae--2||f__Xanthobacteraceae--3:capture_genus_counter=g__Bradyrhizobium--3||g__JACDHQ01--1||g__JACRNO01--1||g__Marinobacterium--1||g__Paenibacillus_C--2:capture_order_counter=o__GWC2-55-46--1||o__Gemmatimonadales--1||o__Paenibacillales--2||o__Pseudomonadales--1||o__Rhizobiales--3:capture_phylum_counter=p__Desulfobacterota--1||p__Firmicutes--2||p__Gemmatimonadota--1||p__Proteobacteria--4:capture_species_counter=s__Bradyrhizobium sp018971625--1||s__Bradyrhizobium sp018971675--2||s__JACDHQ01 sp013820975--1||s__JACRNO01 sp016234855--1||s__Marinobacterium georgiense--1||s__Paenibacillus_C algorifonticola--2:gtdb_class_counter=:gtdb_domain_counter=:gtdb_family_counter=:gtdb_genus_counter=:gtdb_order_counter=:gtdb_phylum_counter=:gtdb_species_counter=:heptad_counter=MCP-24H--2||MCP-28H--6:lbd_counter=:name=N9186:ref_name_counter=],ac756c48-2f35-4337-b398-b85a3e2b6f65_3@MCPsignal.128.259:0.171747[&&NHX:Sample=rhiztom3:Type=capture:besthit=75.4:bitscore=150.0:capture_class=c__Clostridia:capture_domain=d__Bacteria:capture_family=f__Oscillospiraceae:capture_genus=g__Dysosmobacter:capture_order=o__Oscillospirales:capture_phylum=p__Firmicutes_A:capture_species=s__Dysosmobacter sp910589315:evalue=1.1e-46:gapopen=3.0:heptad=MCP-28H:length=134.0:mismatch=28.0:qcovhsp=100.0:qend=131.0:qstart=1.0:ref_name=RS_GCF_900218065.1_protein.faa_NZ_OBMU01000001.1_262@PF00015_full_PFAM.248.420:scovhsp=76.7:send=143.0:sstart=12.0])0.915:0.0775998[&&NHX:Sample_counter=rhiztom1--2||rhiztom2--3||rhiztom3--4:Type_counter=capture--9:besthit_avg=75.4:besthit_max=75.4:besthit_min=75.4:besthit_std=0:besthit_sum=75.4:bitscore_avg=150.0:bitscore_max=150.0:bitscore_min=150.0:bitscore_std=0:bitscore_sum=150.0:capture_class_counter=c__Alphaproteobacteria--3||c__Bacilli--2||c__Clostridia--1||c__GWC2-55-46--1||c__Gammaproteobacteria--1||c__Gemmatimonadetes--1:capture_domain_counter=d__Bacteria--9:capture_family_counter=f__GWC2-55-46--1||f__Gemmatimonadaceae--1||f__Nitrincolaceae--1||f__Oscillospiraceae--1||f__Paenibacillaceae--2||f__Xanthobacteraceae--3:capture_genus_counter=g__Bradyrhizobium--3||g__Dysosmobacter--1||g__JACDHQ01--1||g__JACRNO01--1||g__Marinobacterium--1||g__Paenibacillus_C--2:capture_order_counter=o__GWC2-55-46--1||o__Gemmatimonadales--1||o__Oscillospirales--1||o__Paenibacillales--2||o__Pseudomonadales--1||o__Rhizobiales--3:capture_phylum_counter=p__Desulfobacterota--1||p__Firmicutes--2||p__Firmicutes_A--1||p__Gemmatimonadota--1||p__Proteobacteria--4:capture_species_counter=s__Bradyrhizobium sp018971625--1||s__Bradyrhizobium sp018971675--2||s__Dysosmobacter sp910589315--1||s__JACDHQ01 sp013820975--1||s__JACRNO01 sp016234855--1||s__Marinobacterium georgiense--1||s__Paenibacillus_C algorifonticola--2:evalue_avg=1.1e-46:evalue_max=1.1e-46:evalue_min=1.1e-46:evalue_std=0:evalue_sum=1.1e-46:gapopen_avg=3.0:gapopen_max=3.0:gapopen_min=3.0:gapopen_std=0:gapopen_sum=3.0:gtdb_class_counter=:gtdb_domain_counter=:gtdb_family_counter=:gtdb_genus_counter=:gtdb_order_counter=:gtdb_phylum_counter=:gtdb_species_counter=:heptad_counter=MCP-24H--2||MCP-28H--7:lbd_counter=:length_avg=134.0:length_max=134.0:length_min=134.0:length_std=0:length_sum=134.0:mismatch_avg=28.0:mismatch_max=28.0:mismatch_min=28.0:mismatch_std=0:mismatch_sum=28.0:name=N9188:qcovhsp_avg=100.0:qcovhsp_max=100.0:qcovhsp_min=100.0:qcovhsp_std=0:qcovhsp_sum=100.0:qend_avg=131.0:qend_max=131.0:qend_min=131.0:qend_std=0:qend_sum=131.0:qstart_avg=1.0:qstart_max=1.0:qstart_min=1.0:qstart_std=0:qstart_sum=1.0:ref_name_counter=RS_GCF_900218065.1_protein.faa_NZ_OBMU01000001.1_262@PF00015_full_PFAM.248.420--1:scovhsp_avg=76.7:scovhsp_max=76.7:scovhsp_min=76.7:scovhsp_std=0:scovhsp_sum=76.7:send_avg=143.0:send_max=143.0:send_min=143.0:send_std=0:send_sum=143.0:sstart_avg=12.0:sstart_max=12.0:sstart_min=12.0:sstart_std=0:sstart_sum=12.0])0.94:0.0428907[&&NHX:Sample_counter=rhiztom1--3||rhiztom2--3||rhiztom3--5:Type_counter=capture--11:besthit_avg=75.4:besthit_max=75.4:besthit_min=75.4:besthit_std=0:besthit_sum=75.4:bitscore_avg=150.0:bitscore_max=150.0:bitscore_min=150.0:bitscore_std=0:bitscore_sum=150.0:capture_class_counter=c__Alphaproteobacteria--4||c__Bacilli--2||c__Clostridia--1||c__GWC2-55-46--1||c__Gammaproteobacteria--2||c__Gemmatimonadetes--1:capture_domain_counter=d__Bacteria--11:capture_family_counter=f__GWC2-55-46--1||f__Gemmatimonadaceae--1||f__Nitrincolaceae--1||f__Oscillospiraceae--1||f__Paenibacillaceae--2||f__Pseudomonadaceae--1||f__Xanthobacteraceae--4:capture_genus_counter=g__Bradyrhizobium--4||g__Dysosmobacter--1||g__JACDHQ01--1||g__JACRNO01--1||g__Marinobacterium--1||g__Paenibacillus_C--2||g__Pseudomonas_E--1:capture_order_counter=o__GWC2-55-46--1||o__Gemmatimonadales--1||o__Oscillospirales--1||o__Paenibacillales--2||o__Pseudomonadales--2||o__Rhizobiales--4:capture_phylum_counter=p__Desulfobacterota--1||p__Firmicutes--2||p__Firmicutes_A--1||p__Gemmatimonadota--1||p__Proteobacteria--6:capture_species_counter=s__Bradyrhizobium sp018971625--1||s__Bradyrhizobium sp018971675--3||s__Dysosmobacter sp910589315--1||s__JACDHQ01 sp013820975--1||s__JACRNO01 sp016234855--1||s__Marinobacterium georgiense--1||s__Paenibacillus_C algorifonticola--2||s__Pseudomonas_E sp000761545--1:evalue_avg=1.1e-46:evalue_max=1.1e-46:evalue_min=1.1e-46:evalue_std=0:evalue_sum=1.1e-46:gapopen_avg=3.0:gapopen_max=3.0:gapopen_min=3.0:gapopen_std=0:gapopen_sum=3.0:gtdb_class_counter=:gtdb_domain_counter=:gtdb_family_counter=:gtdb_genus_counter=:gtdb_order_counter=:gtdb_phylum_counter=:gtdb_species_counter=:heptad_counter=MCP-24H--2||MCP-28H--7||MCP-44H--2:lbd_counter=:length_avg=134.0:length_max=134.0:length_min=134.0:length_std=0:length_sum=134.0:mismatch_avg=28.0:mismatch_max=28.0:mismatch_min=28.0:mismatch_std=0:mismatch_sum=28.0:name=N9189:qcovhsp_avg=100.0:qcovhsp_max=100.0:qcovhsp_min=100.0:qcovhsp_std=0:qcovhsp_sum=100.0:qend_avg=131.0:qend_max=131.0:qend_min=131.0:qend_std=0:qend_sum=131.0:qstart_avg=1.0:qstart_max=1.0:qstart_min=1.0:qstart_std=0:qstart_sum=1.0:ref_name_counter=RS_GCF_900218065.1_protein.faa_NZ_OBMU01000001.1_262@PF00015_full_PFAM.248.420--1:scovhsp_avg=76.7:scovhsp_max=76.7:scovhsp_min=76.7:scovhsp_std=0:scovhsp_sum=76.7:send_avg=143.0:send_max=143.0:send_min=143.0:send_std=0:send_sum=143.0:sstart_avg=12.0:sstart_max=12.0:sstart_min=12.0:sstart_std=0:sstart_sum=12.0],(dbac8383-bafb-46b1-98ad-3ba1e062db43_3@MCPsignal.22.102:5e-09[&&NHX:Sample=rhiztom3:Type=capture:capture_class=c__Alphaproteobacteria:capture_domain=d__Bacteria:capture_family=f__Sphingomonadaceae:capture_genus=g__Sphingobium:capture_order=o__Sphingomonadales:capture_phylum=p__Proteobacteria:capture_species=s__Sphingobium sp900218065:heptad=MCP-44H],50a43377-2fd4-4668-835d-c9eaf17543e9_2@MCPsignal.316.391:0.100242[&&NHX:Sample=rhiztom3:Type=capture:capture_class=c__Alphaproteobacteria:capture_domain=d__Bacteria:capture_family=f__Sphingomonadaceae:capture_genus=g__Sphingobium:capture_order=o__Sphingomonadales:capture_phylum=p__Proteobacteria:capture_species=s__Sphingobium sp900218065:heptad=MCP-44H])0.864:0.0388079[&&NHX:Sample_counter=rhiztom3--2:Type_counter=capture--2:capture_class_counter=c__Alphaproteobacteria--2:capture_domain_counter=d__Bacteria--2:capture_family_counter=f__Sphingomonadaceae--2:capture_genus_counter=g__Sphingobium--2:capture_order_counter=o__Sphingomonadales--2:capture_phylum_counter=p__Proteobacteria--2:capture_species_counter=s__Sphingobium sp900218065--2:gtdb_class_counter=:gtdb_domain_counter=:gtdb_family_counter=:gtdb_genus_counter=:gtdb_order_counter=:gtdb_phylum_counter=:gtdb_species_counter=:heptad_counter=MCP-44H--2:lbd_counter=:name=N9192:ref_name_counter=])0.814:0.0392527[&&NHX:Sample_counter=rhiztom1--3||rhiztom2--3||rhiztom3--7:Type_counter=capture--13:besthit_avg=75.4:besthit_max=75.4:besthit_min=75.4:besthit_std=0:besthit_sum=75.4:bitscore_avg=150.0:bitscore_max=150.0:bitscore_min=150.0:bitscore_std=0:bitscore_sum=150.0:capture_class_counter=c__Alphaproteobacteria--6||c__Bacilli--2||c__Clostridia--1||c__GWC2-55-46--1||c__Gammaproteobacteria--2||c__Gemmatimonadetes--1:capture_domain_counter=d__Bacteria--13:capture_family_counter=f__GWC2-55-46--1||f__Gemmatimonadaceae--1||f__Nitrincolaceae--1||f__Oscillospiraceae--1||f__Paenibacillaceae--2||f__Pseudomonadaceae--1||f__Sphingomonadaceae--2||f__Xanthobacteraceae--4:capture_genus_counter=g__Bradyrhizobium--4||g__Dysosmobacter--1||g__JACDHQ01--1||g__JACRNO01--1||g__Marinobacterium--1||g__Paenibacillus_C--2||g__Pseudomonas_E--1||g__Sphingobium--2:capture_order_counter=o__GWC2-55-46--1||o__Gemmatimonadales--1||o__Oscillospirales--1||o__Paenibacillales--2||o__Pseudomonadales--2||o__Rhizobiales--4||o__Sphingomonadales--2:capture_phylum_counter=p__Desulfobacterota--1||p__Firmicutes--2||p__Firmicutes_A--1||p__Gemmatimonadota--1||p__Proteobacteria--8:capture_species_counter=s__Bradyrhizobium sp018971625--1||s__Bradyrhizobium sp018971675--3||s__Dysosmobacter sp910589315--1||s__JACDHQ01 sp013820975--1||s__JACRNO01 sp016234855--1||s__Marinobacterium georgiense--1||s__Paenibacillus_C algorifonticola--2||s__Pseudomonas_E sp000761545--1||s__Sphingobium sp900218065--2:evalue_avg=1.1e-46:evalue_max=1.1e-46:evalue_min=1.1e-46:evalue_std=0:evalue_sum=1.1e-46:gapopen_avg=3.0:gapopen_max=3.0:gapopen_min=3.0:gapopen_std=0:gapopen_sum=3.0:gtdb_class_counter=:gtdb_domain_counter=:gtdb_family_counter=:gtdb_genus_counter=:gtdb_order_counter=:gtdb_phylum_counter=:gtdb_species_counter=:heptad_counter=MCP-24H--2||MCP-28H--7||MCP-44H--4:lbd_counter=:length_avg=134.0:length_max=134.0:length_min=134.0:length_std=0:length_sum=134.0:mismatch_avg=28.0:mismatch_max=28.0:mismatch_min=28.0:mismatch_std=0:mismatch_sum=28.0:name=N9193:qcovhsp_avg=100.0:qcovhsp_max=100.0:qcovhsp_min=100.0:qcovhsp_std=0:qcovhsp_sum=100.0:qend_avg=131.0:qend_max=131.0:qend_min=131.0:qend_std=0:qend_sum=131.0:qstart_avg=1.0:qstart_max=1.0:qstart_min=1.0:qstart_std=0:qstart_sum=1.0:ref_name_counter=RS_GCF_900218065.1_protein.faa_NZ_OBMU01000001.1_262@PF00015_full_PFAM.248.420--1:scovhsp_avg=76.7:scovhsp_max=76.7:scovhsp_min=76.7:scovhsp_std=0:scovhsp_sum=76.7:send_avg=143.0:send_max=143.0:send_min=143.0:send_std=0:send_sum=143.0:sstart_avg=12.0:sstart_max=12.0:sstart_min=12.0:sstart_std=0:sstart_sum=12.0],k127_239420_6@MCPsignal.91.230:0.0119469)0:5e-09[&&NHX:Sample_counter=rhiztom1--3||rhiztom2--3||rhiztom3--7:Type_counter=capture--13:besthit_avg=75.4:besthit_max=75.4:besthit_min=75.4:besthit_std=0:besthit_sum=75.4:bitscore_avg=150.0:bitscore_max=150.0:bitscore_min=150.0:bitscore_std=0:bitscore_sum=150.0:capture_class_counter=c__Alphaproteobacteria--6||c__Bacilli--2||c__Clostridia--1||c__GWC2-55-46--1||c__Gammaproteobacteria--2||c__Gemmatimonadetes--1:capture_domain_counter=d__Bacteria--13:capture_family_counter=f__GWC2-55-46--1||f__Gemmatimonadaceae--1||f__Nitrincolaceae--1||f__Oscillospiraceae--1||f__Paenibacillaceae--2||f__Pseudomonadaceae--1||f__Sphingomonadaceae--2||f__Xanthobacteraceae--4:capture_genus_counter=g__Bradyrhizobium--4||g__Dysosmobacter--1||g__JACDHQ01--1||g__JACRNO01--1||g__Marinobacterium--1||g__Paenibacillus_C--2||g__Pseudomonas_E--1||g__Sphingobium--2:capture_order_counter=o__GWC2-55-46--1||o__Gemmatimonadales--1||o__Oscillospirales--1||o__Paenibacillales--2||o__Pseudomonadales--2||o__Rhizobiales--4||o__Sphingomonadales--2:capture_phylum_counter=p__Desulfobacterota--1||p__Firmicutes--2||p__Firmicutes_A--1||p__Gemmatimonadota--1||p__Proteobacteria--8:capture_species_counter=s__Bradyrhizobium sp018971625--1||s__Bradyrhizobium sp018971675--3||s__Dysosmobacter sp910589315--1||s__JACDHQ01 sp013820975--1||s__JACRNO01 sp016234855--1||s__Marinobacterium georgiense--1||s__Paenibacillus_C algorifonticola--2||s__Pseudomonas_E sp000761545--1||s__Sphingobium sp900218065--2:evalue_avg=1.1e-46:evalue_max=1.1e-46:evalue_min=1.1e-46:evalue_std=0:evalue_sum=1.1e-46:gapopen_avg=3.0:gapopen_max=3.0:gapopen_min=3.0:gapopen_std=0:gapopen_sum=3.0:gtdb_class_counter=:gtdb_domain_counter=:gtdb_family_counter=:gtdb_genus_counter=:gtdb_order_counter=:gtdb_phylum_counter=:gtdb_species_counter=:heptad_counter=MCP-24H--2||MCP-28H--7||MCP-44H--4:lbd_counter=:length_avg=134.0:length_max=134.0:length_min=134.0:length_std=0:length_sum=134.0:mismatch_avg=28.0:mismatch_max=28.0:mismatch_min=28.0:mismatch_std=0:mismatch_sum=28.0:name=N9195:qcovhsp_avg=100.0:qcovhsp_max=100.0:qcovhsp_min=100.0:qcovhsp_std=0:qcovhsp_sum=100.0:qend_avg=131.0:qend_max=131.0:qend_min=131.0:qend_std=0:qend_sum=131.0:qstart_avg=1.0:qstart_max=1.0:qstart_min=1.0:qstart_std=0:qstart_sum=1.0:ref_name_counter=RS_GCF_900218065.1_protein.faa_NZ_OBMU01000001.1_262@PF00015_full_PFAM.248.420--1:scovhsp_avg=76.7:scovhsp_max=76.7:scovhsp_min=76.7:scovhsp_std=0:scovhsp_sum=76.7:send_avg=143.0:send_max=143.0:send_min=143.0:send_std=0:send_sum=143.0:sstart_avg=12.0:sstart_max=12.0:sstart_min=12.0:sstart_std=0:sstart_sum=12.0],((3fb8a90d-c735-4aa7-a520-b11a4202ae43_3@MCPsignal.113.254:0.00581139[&&NHX:Sample=rhiztom3:Type=capture:besthit=97.9:bitscore=243.0:capture_class=c__Gammaproteobacteria:capture_domain=d__Bacteria:capture_family=f__Thioalkalivibrionaceae:capture_genus=g__Thioalkalivibrio:capture_order=o__Ectothiorhodospirales:capture_phylum=p__Proteobacteria:capture_species=s__Thioalkalivibrio versutus:evalue=2.52e-83:gapopen=0.0:heptad=MCP-44H:length=141.0:mismatch=3.0:qcovhsp=100.0:qend=141.0:qstart=1.0:ref_name=RS_GCF_900218065.1_protein.faa_NZ_OBMU01000001.1_262@PF00015_full_PFAM.248.420:scovhsp=82.0:send=152.0:sstart=12.0],((a2fd8ef7-a3b7-437f-b02c-de2381efe91f_6@MCPsignal.182.286:0.00738586[&&NHX:Sample=rhiztom1:Type=capture:besthit=97.1:bitscore=178.0:capture_class=c__Gammaproteobacteria:capture_domain=d__Bacteria:capture_family=f__Pseudomonadaceae:capture_genus=g__Pseudomonas_E:capture_order=o__Pseudomonadales:capture_phylum=p__Proteobacteria:capture_species=s__Pseudomonas_E sp900590755:evalue=2.13e-58:gapopen=0.0:heptad=MCP-44H:length=104.0:mismatch=3.0:qcovhsp=100.0:qend=104.0:qstart=1.0:ref_name=RS_GCF_900218065.1_protein.faa_NZ_OBMU01000001.1_262@PF00015_full_PFAM.248.420:scovhsp=60.5:send=151.0:sstart=48.0],RS_GCF_900218065.1_protein.faa_NZ_OBMU01000001.1_262@PF00015_full_PFAM.248.420:0.0134026[&&NHX:Type=GTDB:gtdb_class=c__Alphaproteobacteria:gtdb_domain=d__Bacteria:gtdb_family=f__Sphingomonadaceae:gtdb_genus=g__Sphingobium:gtdb_order=o__Sphingomonadales:gtdb_phylum=p__Proteobacteria:gtdb_species=s__Sphingobium sp900218065:heptad=MCP-44H:species=d__Bacteria_p__Proteobacteria_c__Alphaproteobacteria_o__Sphingomonadales_f__Sphingomonadaceae_g__Sphingobium_s__Sphingobium sp900218065])0:6e-09[&&NHX:Sample_counter=rhiztom1--1:Type_counter=GTDB--1||capture--1:besthit_avg=97.1:besthit_max=97.1:besthit_min=97.1:besthit_std=0:besthit_sum=97.1:bitscore_avg=178.0:bitscore_max=178.0:bitscore_min=178.0:bitscore_std=0:bitscore_sum=178.0:capture_class_counter=c__Gammaproteobacteria--1:capture_domain_counter=d__Bacteria--1:capture_family_counter=f__Pseudomonadaceae--1:capture_genus_counter=g__Pseudomonas_E--1:capture_order_counter=o__Pseudomonadales--1:capture_phylum_counter=p__Proteobacteria--1:capture_species_counter=s__Pseudomonas_E sp900590755--1:evalue_avg=2.13e-58:evalue_max=2.13e-58:evalue_min=2.13e-58:evalue_std=0:evalue_sum=2.13e-58:gapopen_avg=0.0:gapopen_max=0.0:gapopen_min=0.0:gapopen_std=0:gapopen_sum=0.0:gtdb_class_counter=c__Alphaproteobacteria--1:gtdb_domain_counter=d__Bacteria--1:gtdb_family_counter=f__Sphingomonadaceae--1:gtdb_genus_counter=g__Sphingobium--1:gtdb_order_counter=o__Sphingomonadales--1:gtdb_phylum_counter=p__Proteobacteria--1:gtdb_species_counter=s__Sphingobium sp900218065--1:heptad_counter=MCP-44H--2:lbd_counter=:lca_tree=s__Sphingobium sp900218065:length_avg=104.0:length_max=104.0:length_min=104.0:length_std=0:length_sum=104.0:mismatch_avg=3.0:mismatch_max=3.0:mismatch_min=3.0:mismatch_std=0:mismatch_sum=3.0:name=N9199:qcovhsp_avg=100.0:qcovhsp_max=100.0:qcovhsp_min=100.0:qcovhsp_std=0:qcovhsp_sum=100.0:qend_avg=104.0:qend_max=104.0:qend_min=104.0:qend_std=0:qend_sum=104.0:qstart_avg=1.0:qstart_max=1.0:qstart_min=1.0:qstart_std=0:qstart_sum=1.0:ref_name_counter=RS_GCF_900218065.1_protein.faa_NZ_OBMU01000001.1_262@PF00015_full_PFAM.248.420--1:scovhsp_avg=60.5:scovhsp_max=60.5:scovhsp_min=60.5:scovhsp_std=0:scovhsp_sum=60.5:send_avg=151.0:send_max=151.0:send_min=151.0:send_std=0:send_sum=151.0:sstart_avg=48.0:sstart_max=48.0:sstart_min=48.0:sstart_std=0:sstart_sum=48.0],(9a5dca03-1462-434b-8ef1-6fd79462e738_3@MCPsignal.165.306:0.0117927[&&NHX:Sample=rhiztom1:Type=capture:besthit=96.5:bitscore=234.0:capture_class=c__Alphaproteobacteria:capture_domain=d__Bacteria:capture_family=f__Rhizobiaceae:capture_genus=g__Shinella:capture_order=o__Rhizobiales:capture_phylum=p__Proteobacteria:capture_species=s__Shinella sp004514435:evalue=1.14e-79:gapopen=1.0:heptad=MCP-28H:length=141.0:mismatch=4.0:qcovhsp=100.0:qend=141.0:qstart=1.0:ref_name=RS_GCF_900218065.1_protein.faa_NZ_OBMU01000001.1_262@PF00015_full_PFAM.248.420:scovhsp=81.4:send=151.0:sstart=12.0],(4095966c-c94c-4500-933e-9a7bfb0db51a_1@MCPsignal.87.171:5e-09[&&NHX:Sample=rhiztom2:Type=capture:capture_class=c__Gammaproteobacteria:capture_domain=d__Bacteria:capture_family=f__Thioalkalivibrionaceae:capture_genus=g__Thioalkalivibrio:capture_order=o__Ectothiorhodospirales:capture_phylum=p__Proteobacteria:capture_species=s__Thioalkalivibrio versutus:heptad=MCP-44H],(((af379da1-1e86-43d1-9fab-6cf95e98394f_1@MCPsignal.78.217:0[&&NHX:Sample=rhizpot1:Type=capture:besthit=92.8:bitscore=223.0:capture_class=c__Desulfitobacteriia:capture_domain=d__Bacteria:capture_family=f__Desulfitobacteriaceae:capture_genus=g__Desulfosporosinus:capture_order=o__Desulfitobacteriales:capture_phylum=p__Firmicutes_B:capture_species=s__Desulfosporosinus sp001936615:evalue=1.36e-75:gapopen=0.0:heptad=MCP-58H:length=139.0:mismatch=10.0:qcovhsp=100.0:qend=139.0:qstart=1.0:ref_name=RS_GCF_900218065.1_protein.faa_NZ_OBMU01000001.1_262@PF00015_full_PFAM.248.420:scovhsp=80.8:send=150.0:sstart=12.0],e6d88e4c-1f14-47db-9a07-50927ee61d86_1@MCPsignal.441.580:0[&&NHX:Sample=rhizpot3:Type=capture:besthit=92.8:bitscore=223.0:capture_class=c__Desulfitobacteriia:capture_domain=d__Bacteria:capture_family=f__Desulfitobacteriaceae:capture_genus=g__Desulfosporosinus:capture_order=o__Desulfitobacteriales:capture_phylum=p__Firmicutes_B:capture_species=s__Desulfosporosinus sp001936615:evalue=1.36e-75:gapopen=0.0:heptad=MCP-58H:length=139.0:mismatch=10.0:qcovhsp=100.0:qend=139.0:qstart=1.0:ref_name=RS_GCF_900218065.1_protein.faa_NZ_OBMU01000001.1_262@PF00015_full_PFAM.248.420:scovhsp=80.8:send=150.0:sstart=12.0]):5e-09[&&NHX:Sample_counter=rhizpot1--1||rhizpot3--1:Type_counter=capture--2:besthit_avg=92.8:besthit_max=92.8:besthit_min=92.8:besthit_std=0.0:besthit_sum=185.6:bitscore_avg=223.0:bitscore_max=223.0:bitscore_min=223.0:bitscore_std=0.0:bitscore_sum=446.0:capture_class_counter=c__Desulfitobacteriia--2:capture_domain_counter=d__Bacteria--2:capture_family_counter=f__Desulfitobacteriaceae--2:capture_genus_counter=g__Desulfosporosinus--2:capture_order_counter=o__Desulfitobacteriales--2:capture_phylum_counter=p__Firmicutes_B--2:capture_species_counter=s__Desulfosporosinus sp001936615--2:evalue_avg=1.36e-75:evalue_max=1.36e-75:evalue_min=1.36e-75:evalue_std=0.0:evalue_sum=2.72e-75:gapopen_avg=0.0:gapopen_max=0.0:gapopen_min=0.0:gapopen_std=0.0:gapopen_sum=0.0:gtdb_class_counter=:gtdb_domain_counter=:gtdb_family_counter=:gtdb_genus_counter=:gtdb_order_counter=:gtdb_phylum_counter=:gtdb_species_counter=:heptad_counter=MCP-58H--2:lbd_counter=:length_avg=139.0:length_max=139.0:length_min=139.0:length_std=0.0:length_sum=278.0:mismatch_avg=10.0:mismatch_max=10.0:mismatch_min=10.0:mismatch_std=0.0:mismatch_sum=20.0:name=N9204:qcovhsp_avg=100.0:qcovhsp_max=100.0:qcovhsp_min=100.0:qcovhsp_std=0.0:qcovhsp_sum=200.0:qend_avg=139.0:qend_max=139.0:qend_min=139.0:qend_std=0.0:qend_sum=278.0:qstart_avg=1.0:qstart_max=1.0:qstart_min=1.0:qstart_std=0.0:qstart_sum=2.0:ref_name_counter=RS_GCF_900218065.1_protein.faa_NZ_OBMU01000001.1_262@PF00015_full_PFAM.248.420--2:scovhsp_avg=80.8:scovhsp_max=80.8:scovhsp_min=80.8:scovhsp_std=0.0:scovhsp_sum=161.6:send_avg=150.0:send_max=150.0:send_min=150.0:send_std=0.0:send_sum=300.0:sstart_avg=12.0:sstart_max=12.0:sstart_min=12.0:sstart_std=0.0:sstart_sum=24.0],0d4c2c6c-ea07-4835-a258-4383151403f9_4@MCPsignal.451.567:0.0219791[&&NHX:Sample=rhizpot3:Type=capture:besthit=88.8:bitscore=177.0:capture_class=c__Desulfitobacteriia:capture_domain=d__Bacteria:capture_family=f__Desulfitobacteriaceae:capture_genus=g__Desulfosporosinus:capture_order=o__Desulfitobacteriales:capture_phylum=p__Firmicutes_B:capture_species=s__Desulfosporosinus sp001936615:evalue=6.99e-58:gapopen=0.0:heptad=MCP-58H:length=116.0:mismatch=13.0:qcovhsp=100.0:qend=116.0:qstart=1.0:ref_name=RS_GCF_900218065.1_protein.faa_NZ_OBMU01000001.1_262@PF00015_full_PFAM.248.420:scovhsp=67.4:send=150.0:sstart=35.0])0:5e-09[&&NHX:Sample_counter=rhizpot1--1||rhizpot3--2:Type_counter=capture--3:besthit_avg=91.46666666666665:besthit_max=92.8:besthit_min=88.8:besthit_std=2.3094010767585034:besthit_sum=274.4:bitscore_avg=207.66666666666666:bitscore_max=223.0:bitscore_min=177.0:bitscore_std=26.558112382722786:bitscore_sum=623.0:capture_class_counter=c__Desulfitobacteriia--3:capture_domain_counter=d__Bacteria--3:capture_family_counter=f__Desulfitobacteriaceae--3:capture_genus_counter=g__Desulfosporosinus--3:capture_order_counter=o__Desulfitobacteriales--3:capture_phylum_counter=p__Firmicutes_B--3:capture_species_counter=s__Desulfosporosinus sp001936615--3:evalue_avg=2.33e-58:evalue_max=6.99e-58:evalue_min=1.36e-75:evalue_std=4.0356783816354846e-58:evalue_sum=6.99e-58:gapopen_avg=0.0:gapopen_max=0.0:gapopen_min=0.0:gapopen_std=0.0:gapopen_sum=0.0:gtdb_class_counter=:gtdb_domain_counter=:gtdb_family_counter=:gtdb_genus_counter=:gtdb_order_counter=:gtdb_phylum_counter=:gtdb_species_counter=:heptad_counter=MCP-58H--3:lbd_counter=:length_avg=131.33333333333334:length_max=139.0:length_min=116.0:length_std=13.279056191361391:length_sum=394.0:mismatch_avg=11.0:mismatch_max=13.0:mismatch_min=10.0:mismatch_std=1.7320508075688772:mismatch_sum=33.0:name=N9206:qcovhsp_avg=100.0:qcovhsp_max=100.0:qcovhsp_min=100.0:qcovhsp_std=0.0:qcovhsp_sum=300.0:qend_avg=131.33333333333334:qend_max=139.0:qend_min=116.0:qend_std=13.279056191361391:qend_sum=394.0:qstart_avg=1.0:qstart_max=1.0:qstart_min=1.0:qstart_std=0.0:qstart_sum=3.0:ref_name_counter=RS_GCF_900218065.1_protein.faa_NZ_OBMU01000001.1_262@PF00015_full_PFAM.248.420--3:scovhsp_avg=76.33333333333333:scovhsp_max=80.8:scovhsp_min=67.4:scovhsp_std=7.7364936071409804:scovhsp_sum=229.0:send_avg=150.0:send_max=150.0:send_min=150.0:send_std=0.0:send_sum=450.0:sstart_avg=19.666666666666668:sstart_max=35.0:sstart_min=12.0:sstart_std=13.279056191361393:sstart_sum=59.0],fb1a72e3-b2f5-4e5e-966d-710eb0cca394_1@MCPsignal.22.109:5e-09[&&NHX:Sample=rhiztom3:Type=capture:capture_class=c__Alphaproteobacteria:capture_domain=d__Bacteria:capture_family=f__Sphingomonadaceae:capture_genus=g__Sphingobium:capture_order=o__Sphingomonadales:capture_phylum=p__Proteobacteria:capture_species=s__Sphingobium sp900218065:heptad=MCP-58H])0.94:0.0626277[&&NHX:Sample_counter=rhizpot1--1||rhizpot3--2||rhiztom3--1:Type_counter=capture--4:besthit_avg=91.46666666666665:besthit_max=92.8:besthit_min=88.8:besthit_std=2.3094010767585034:besthit_sum=274.4:bitscore_avg=207.66666666666666:bitscore_max=223.0:bitscore_min=177.0:bitscore_std=26.558112382722786:bitscore_sum=623.0:capture_class_counter=c__Alphaproteobacteria--1||c__Desulfitobacteriia--3:capture_domain_counter=d__Bacteria--4:capture_family_counter=f__Desulfitobacteriaceae--3||f__Sphingomonadaceae--1:capture_genus_counter=g__Desulfosporosinus--3||g__Sphingobium--1:capture_order_counter=o__Desulfitobacteriales--3||o__Sphingomonadales--1:capture_phylum_counter=p__Firmicutes_B--3||p__Proteobacteria--1:capture_species_counter=s__Desulfosporosinus sp001936615--3||s__Sphingobium sp900218065--1:evalue_avg=2.33e-58:evalue_max=6.99e-58:evalue_min=1.36e-75:evalue_std=4.0356783816354846e-58:evalue_sum=6.99e-58:gapopen_avg=0.0:gapopen_max=0.0:gapopen_min=0.0:gapopen_std=0.0:gapopen_sum=0.0:gtdb_class_counter=:gtdb_domain_counter=:gtdb_family_counter=:gtdb_genus_counter=:gtdb_order_counter=:gtdb_phylum_counter=:gtdb_species_counter=:heptad_counter=MCP-58H--4:lbd_counter=:length_avg=131.33333333333334:length_max=139.0:length_min=116.0:length_std=13.279056191361391:length_sum=394.0:mismatch_avg=11.0:mismatch_max=13.0:mismatch_min=10.0:mismatch_std=1.7320508075688772:mismatch_sum=33.0:name=N9208:qcovhsp_avg=100.0:qcovhsp_max=100.0:qcovhsp_min=100.0:qcovhsp_std=0.0:qcovhsp_sum=300.0:qend_avg=131.33333333333334:qend_max=139.0:qend_min=116.0:qend_std=13.279056191361391:qend_sum=394.0:qstart_avg=1.0:qstart_max=1.0:qstart_min=1.0:qstart_std=0.0:qstart_sum=3.0:ref_name_counter=RS_GCF_900218065.1_protein.faa_NZ_OBMU01000001.1_262@PF00015_full_PFAM.248.420--3:scovhsp_avg=76.33333333333333:scovhsp_max=80.8:scovhsp_min=67.4:scovhsp_std=7.7364936071409804:scovhsp_sum=229.0:send_avg=150.0:send_max=150.0:send_min=150.0:send_std=0.0:send_sum=450.0:sstart_avg=19.666666666666668:sstart_max=35.0:sstart_min=12.0:sstart_std=13.279056191361393:sstart_sum=59.0])0:5e-09[&&NHX:Sample_counter=rhizpot1--1||rhizpot3--2||rhiztom2--1||rhiztom3--1:Type_counter=capture--5:besthit_avg=91.46666666666665:besthit_max=92.8:besthit_min=88.8:besthit_std=2.3094010767585034:besthit_sum=274.4:bitscore_avg=207.66666666666666:bitscore_max=223.0:bitscore_min=177.0:bitscore_std=26.558112382722783:bitscore_sum=623.0:capture_class_counter=c__Alphaproteobacteria--1||c__Desulfitobacteriia--3||c__Gammaproteobacteria--1:capture_domain_counter=d__Bacteria--5:capture_family_counter=f__Desulfitobacteriaceae--3||f__Sphingomonadaceae--1||f__Thioalkalivibrionaceae--1:capture_genus_counter=g__Desulfosporosinus--3||g__Sphingobium--1||g__Thioalkalivibrio--1:capture_order_counter=o__Desulfitobacteriales--3||o__Ectothiorhodospirales--1||o__Sphingomonadales--1:capture_phylum_counter=p__Firmicutes_B--3||p__Proteobacteria--2:capture_species_counter=s__Desulfosporosinus sp001936615--3||s__Sphingobium sp900218065--1||s__Thioalkalivibrio versutus--1:evalue_avg=2.33e-58:evalue_max=6.99e-58:evalue_min=1.36e-75:evalue_std=4.0356783816354846e-58:evalue_sum=6.99e-58:gapopen_avg=0.0:gapopen_max=0.0:gapopen_min=0.0:gapopen_std=0.0:gapopen_sum=0.0:gtdb_class_counter=:gtdb_domain_counter=:gtdb_family_counter=:gtdb_genus_counter=:gtdb_order_counter=:gtdb_phylum_counter=:gtdb_species_counter=:heptad_counter=MCP-44H--1||MCP-58H--4:lbd_counter=:length_avg=131.33333333333334:length_max=139.0:length_min=116.0:length_std=13.279056191361391:length_sum=394.0:mismatch_avg=11.0:mismatch_max=13.0:mismatch_min=10.0:mismatch_std=1.7320508075688772:mismatch_sum=33.0:name=N9209:qcovhsp_avg=100.0:qcovhsp_max=100.0:qcovhsp_min=100.0:qcovhsp_std=0.0:qcovhsp_sum=300.0:qend_avg=131.33333333333334:qend_max=139.0:qend_min=116.0:qend_std=13.279056191361391:qend_sum=394.0:qstart_avg=1.0:qstart_max=1.0:qstart_min=1.0:qstart_std=0.0:qstart_sum=3.0:ref_name_counter=RS_GCF_900218065.1_protein.faa_NZ_OBMU01000001.1_262@PF00015_full_PFAM.248.420--3:scovhsp_avg=76.33333333333333:scovhsp_max=80.8:scovhsp_min=67.4:scovhsp_std=7.7364936071409804:scovhsp_sum=229.0:send_avg=150.0:send_max=150.0:send_min=150.0:send_std=0.0:send_sum=450.0:sstart_avg=19.666666666666668:sstart_max=35.0:sstart_min=12.0:sstart_std=13.279056191361391:sstart_sum=59.0])0:5e-09[&&NHX:Sample_counter=rhizpot1--1||rhizpot3--2||rhiztom1--1||rhiztom2--1||rhiztom3--1:Type_counter=capture--6:besthit_avg=92.725:besthit_max=96.5:besthit_min=88.8:besthit_std=3.1447045436203815:besthit_sum=370.9:bitscore_avg=214.25:bitscore_max=234.0:bitscore_min=177.0:bitscore_std=25.368944269191285:bitscore_sum=857.0:capture_class_counter=c__Alphaproteobacteria--2||c__Desulfitobacteriia--3||c__Gammaproteobacteria--1:capture_domain_counter=d__Bacteria--6:capture_family_counter=f__Desulfitobacteriaceae--3||f__Rhizobiaceae--1||f__Sphingomonadaceae--1||f__Thioalkalivibrionaceae--1:capture_genus_counter=g__Desulfosporosinus--3||g__Shinella--1||g__Sphingobium--1||g__Thioalkalivibrio--1:capture_order_counter=o__Desulfitobacteriales--3||o__Ectothiorhodospirales--1||o__Rhizobiales--1||o__Sphingomonadales--1:capture_phylum_counter=p__Firmicutes_B--3||p__Proteobacteria--3:capture_species_counter=s__Desulfosporosinus sp001936615--3||s__Shinella sp004514435--1||s__Sphingobium sp900218065--1||s__Thioalkalivibrio versutus--1:evalue_avg=1.7475e-58:evalue_max=6.99e-58:evalue_min=1.14e-79:evalue_std=3.495e-58:evalue_sum=6.99e-58:gapopen_avg=0.25:gapopen_max=1.0:gapopen_min=0.0:gapopen_std=0.5:gapopen_sum=1.0:gtdb_class_counter=:gtdb_domain_counter=:gtdb_family_counter=:gtdb_genus_counter=:gtdb_order_counter=:gtdb_phylum_counter=:gtdb_species_counter=:heptad_counter=MCP-28H--1||MCP-44H--1||MCP-58H--4:lbd_counter=:length_avg=133.75:length_max=141.0:length_min=116.0:length_std=11.87083260208258:length_sum=535.0:mismatch_avg=9.25:mismatch_max=13.0:mismatch_min=4.0:mismatch_std=3.774917217635375:mismatch_sum=37.0:name=N9210:qcovhsp_avg=100.0:qcovhsp_max=100.0:qcovhsp_min=100.0:qcovhsp_std=0.0:qcovhsp_sum=400.0:qend_avg=133.75:qend_max=141.0:qend_min=116.0:qend_std=11.87083260208258:qend_sum=535.0:qstart_avg=1.0:qstart_max=1.0:qstart_min=1.0:qstart_std=0.0:qstart_sum=4.0:ref_name_counter=RS_GCF_900218065.1_protein.faa_NZ_OBMU01000001.1_262@PF00015_full_PFAM.248.420--4:scovhsp_avg=77.6:scovhsp_max=81.4:scovhsp_min=67.4:scovhsp_std=6.80587981086942:scovhsp_sum=310.4:send_avg=150.25:send_max=151.0:send_min=150.0:send_std=0.5:send_sum=601.0:sstart_avg=17.75:sstart_max=35.0:sstart_min=12.0:sstart_std=11.5:sstart_sum=71.0])0:5e-09[&&NHX:Sample_counter=rhizpot1--1||rhizpot3--2||rhiztom1--2||rhiztom2--1||rhiztom3--1:Type_counter=GTDB--1||capture--7:besthit_avg=93.6:besthit_max=97.1:besthit_min=88.8:besthit_std=3.353356527421443:besthit_sum=468.0:bitscore_avg=207.0:bitscore_max=234.0:bitscore_min=177.0:bitscore_std=27.303845882952093:bitscore_sum=1035.0:capture_class_counter=c__Alphaproteobacteria--2||c__Desulfitobacteriia--3||c__Gammaproteobacteria--2:capture_domain_counter=d__Bacteria--7:capture_family_counter=f__Desulfitobacteriaceae--3||f__Pseudomonadaceae--1||f__Rhizobiaceae--1||f__Sphingomonadaceae--1||f__Thioalkalivibrionaceae--1:capture_genus_counter=g__Desulfosporosinus--3||g__Pseudomonas_E--1||g__Shinella--1||g__Sphingobium--1||g__Thioalkalivibrio--1:capture_order_counter=o__Desulfitobacteriales--3||o__Ectothiorhodospirales--1||o__Pseudomonadales--1||o__Rhizobiales--1||o__Sphingomonadales--1:capture_phylum_counter=p__Firmicutes_B--3||p__Proteobacteria--4:capture_species_counter=s__Desulfosporosinus sp001936615--3||s__Pseudomonas_E sp900590755--1||s__Shinella sp004514435--1||s__Sphingobium sp900218065--1||s__Thioalkalivibrio versutus--1:evalue_avg=1.824e-58:evalue_max=6.99e-58:evalue_min=1.14e-79:evalue_std=3.0315886924185477e-58:evalue_sum=9.12e-58:gapopen_avg=0.2:gapopen_max=1.0:gapopen_min=0.0:gapopen_std=0.447213595499958:gapopen_sum=1.0:gtdb_class_counter=c__Alphaproteobacteria--1:gtdb_domain_counter=d__Bacteria--1:gtdb_family_counter=f__Sphingomonadaceae--1:gtdb_genus_counter=g__Sphingobium--1:gtdb_order_counter=o__Sphingomonadales--1:gtdb_phylum_counter=p__Proteobacteria--1:gtdb_species_counter=s__Sphingobium sp900218065--1:heptad_counter=MCP-28H--1||MCP-44H--3||MCP-58H--4:lbd_counter=:lca_tree=s__Sphingobium sp900218065:length_avg=127.8:length_max=141.0:length_min=104.0:length_std=16.813684902483452:length_sum=639.0:mismatch_avg=8.0:mismatch_max=13.0:mismatch_min=3.0:mismatch_std=4.301162633521313:mismatch_sum=40.0:name=N9211:qcovhsp_avg=100.0:qcovhsp_max=100.0:qcovhsp_min=100.0:qcovhsp_std=0.0:qcovhsp_sum=500.0:qend_avg=127.8:qend_max=141.0:qend_min=104.0:qend_std=16.813684902483452:qend_sum=639.0:qstart_avg=1.0:qstart_max=1.0:qstart_min=1.0:qstart_std=0.0:qstart_sum=5.0:ref_name_counter=RS_GCF_900218065.1_protein.faa_NZ_OBMU01000001.1_262@PF00015_full_PFAM.248.420--5:scovhsp_avg=74.17999999999999:scovhsp_max=81.4:scovhsp_min=60.5:scovhsp_std=9.655154064021971:scovhsp_sum=370.9:send_avg=150.4:send_max=151.0:send_min=150.0:send_std=0.5477225575051661:send_sum=752.0:sstart_avg=23.8:sstart_max=48.0:sstart_min=12.0:sstart_std=16.798809481626964:sstart_sum=119.0])0:5e-09[&&NHX:Sample_counter=rhizpot1--1||rhizpot3--2||rhiztom1--2||rhiztom2--1||rhiztom3--2:Type_counter=GTDB--1||capture--8:besthit_avg=94.31666666666666:besthit_max=97.9:besthit_min=88.8:besthit_std=3.4752937525721013:besthit_sum=565.9:bitscore_avg=213.0:bitscore_max=243.0:bitscore_min=177.0:bitscore_std=28.50263145746371:bitscore_sum=1278.0:capture_class_counter=c__Alphaproteobacteria--2||c__Desulfitobacteriia--3||c__Gammaproteobacteria--3:capture_domain_counter=d__Bacteria--8:capture_family_counter=f__Desulfitobacteriaceae--3||f__Pseudomonadaceae--1||f__Rhizobiaceae--1||f__Sphingomonadaceae--1||f__Thioalkalivibrionaceae--2:capture_genus_counter=g__Desulfosporosinus--3||g__Pseudomonas_E--1||g__Shinella--1||g__Sphingobium--1||g__Thioalkalivibrio--2:capture_order_counter=o__Desulfitobacteriales--3||o__Ectothiorhodospirales--2||o__Pseudomonadales--1||o__Rhizobiales--1||o__Sphingomonadales--1:capture_phylum_counter=p__Firmicutes_B--3||p__Proteobacteria--5:capture_species_counter=s__Desulfosporosinus sp001936615--3||s__Pseudomonas_E sp900590755--1||s__Shinella sp004514435--1||s__Sphingobium sp900218065--1||s__Thioalkalivibrio versutus--2:evalue_avg=1.52e-58:evalue_max=6.99e-58:evalue_min=2.52e-83:evalue_std=2.8119246078086803e-58:evalue_sum=9.12e-58:gapopen_avg=0.16666666666666666:gapopen_max=1.0:gapopen_min=0.0:gapopen_std=0.408248290463863:gapopen_sum=1.0:gtdb_class_counter=c__Alphaproteobacteria--1:gtdb_domain_counter=d__Bacteria--1:gtdb_family_counter=f__Sphingomonadaceae--1:gtdb_genus_counter=g__Sphingobium--1:gtdb_order_counter=o__Sphingomonadales--1:gtdb_phylum_counter=p__Proteobacteria--1:gtdb_species_counter=s__Sphingobium sp900218065--1:heptad_counter=MCP-28H--1||MCP-44H--4||MCP-58H--4:lbd_counter=:lca_tree=s__Sphingobium sp900218065:length_avg=130.0:length_max=141.0:length_min=104.0:length_std=15.974980438172686:length_sum=780.0:mismatch_avg=7.166666666666667:mismatch_max=13.0:mismatch_min=3.0:mismatch_std=4.355073669487885:mismatch_sum=43.0:name=N9212:qcovhsp_avg=100.0:qcovhsp_max=100.0:qcovhsp_min=100.0:qcovhsp_std=0.0:qcovhsp_sum=600.0:qend_avg=130.0:qend_max=141.0:qend_min=104.0:qend_std=15.974980438172686:qend_sum=780.0:qstart_avg=1.0:qstart_max=1.0:qstart_min=1.0:qstart_std=0.0:qstart_sum=6.0:ref_name_counter=RS_GCF_900218065.1_protein.faa_NZ_OBMU01000001.1_262@PF00015_full_PFAM.248.420--6:scovhsp_avg=75.48333333333333:scovhsp_max=82.0:scovhsp_min=60.5:scovhsp_std=9.207044404512594:scovhsp_sum=452.9:send_avg=150.66666666666666:send_max=152.0:send_min=150.0:send_std=0.816496580927726:send_sum=904.0:sstart_avg=21.833333333333332:sstart_max=48.0:sstart_min=12.0:sstart_std=15.778677595624629:sstart_sum=131.0],((96a06983-f45b-4dca-980a-7738ec0609ef_6@MCPsignal.200.339:0.00592828[&&NHX:Sample=rhiztom2:Type=capture:besthit=97.8:bitscore=239.0:capture_class=c__Alphaproteobacteria:capture_domain=d__Bacteria:capture_family=f__Sphingomonadaceae:capture_genus=g__Sphingobium:capture_order=o__Sphingomonadales:capture_phylum=p__Proteobacteria:capture_species=s__Sphingobium sp900218065:evalue=7.76e-82:gapopen=0.0:heptad=MCP-44H:length=139.0:mismatch=3.0:qcovhsp=100.0:qend=139.0:qstart=1.0:ref_name=RS_GCF_900218065.1_protein.faa_NZ_OBMU01000001.1_262@PF00015_full_PFAM.248.420:scovhsp=80.8:send=150.0:sstart=12.0],((a19a6998-5001-4ac0-9d0c-137103f608e5_5@MCPsignal.292.373:0.014059[&&NHX:Sample=rhiztom1:Type=capture:capture_class=c__Gammaproteobacteria:capture_domain=d__Bacteria:capture_family=f__Rhodocyclaceae:capture_genus=g__Azonexus:capture_order=o__Burkholderiales:capture_phylum=p__Proteobacteria:capture_species=s__Azonexus sp002345845:heptad=MCP-44H],(15e59945-bbb4-475f-9e8d-4e43ee299770_6@MCPsignal.792.868:5e-09[&&NHX:Sample=rhiztom3:Type=capture:capture_class=c__GWC2-55-46:capture_domain=d__Bacteria:capture_family=f__GWC2-55-46:capture_genus=g__JACRNO01:capture_order=o__GWC2-55-46:capture_phylum=p__Desulfobacterota:capture_species=s__JACRNO01 sp016234855:heptad=MCP-24H],(7a46fac2-ca3c-4c06-bf43-fe21cb6ac6c1_5@MCPsignal.179.263:0.0134762[&&NHX:Sample=rhiztom3:Type=capture:capture_class=c__Gammaproteobacteria:capture_domain=d__Bacteria:capture_family=f__Rhodocyclaceae:capture_genus=g__Azonexus:capture_order=o__Burkholderiales:capture_phylum=p__Proteobacteria:capture_species=s__Azonexus sp002345845:heptad=MCP-44H],017ce50f-161e-4ad7-99eb-5da13cd34692_1@MCPsignal.304.444:6e-09[&&NHX:Sample=rhiztom3:Type=capture:besthit=97.1:bitscore=238.0:capture_class=c__GWC2-55-46:capture_domain=d__Bacteria:capture_family=f__GWC2-55-46:capture_genus=g__JACRNO01:capture_order=o__GWC2-55-46:capture_phylum=p__Desulfobacterota:capture_species=s__JACRNO01 sp016234855:evalue=2.31e-81:gapopen=0.0:heptad=MCP-24H:length=140.0:mismatch=4.0:qcovhsp=100.0:qend=140.0:qstart=1.0:ref_name=RS_GCF_900218065.1_protein.faa_NZ_OBMU01000001.1_262@PF00015_full_PFAM.248.420:scovhsp=81.4:send=151.0:sstart=12.0])0:5e-09[&&NHX:Sample_counter=rhiztom3--2:Type_counter=capture--2:besthit_avg=97.1:besthit_max=97.1:besthit_min=97.1:besthit_std=0:besthit_sum=97.1:bitscore_avg=238.0:bitscore_max=238.0:bitscore_min=238.0:bitscore_std=0:bitscore_sum=238.0:capture_class_counter=c__GWC2-55-46--1||c__Gammaproteobacteria--1:capture_domain_counter=d__Bacteria--2:capture_family_counter=f__GWC2-55-46--1||f__Rhodocyclaceae--1:capture_genus_counter=g__Azonexus--1||g__JACRNO01--1:capture_order_counter=o__Burkholderiales--1||o__GWC2-55-46--1:capture_phylum_counter=p__Desulfobacterota--1||p__Proteobacteria--1:capture_species_counter=s__Azonexus sp002345845--1||s__JACRNO01 sp016234855--1:evalue_avg=2.31e-81:evalue_max=2.31e-81:evalue_min=2.31e-81:evalue_std=0:evalue_sum=2.31e-81:gapopen_avg=0.0:gapopen_max=0.0:gapopen_min=0.0:gapopen_std=0:gapopen_sum=0.0:gtdb_class_counter=:gtdb_domain_counter=:gtdb_family_counter=:gtdb_genus_counter=:gtdb_order_counter=:gtdb_phylum_counter=:gtdb_species_counter=:heptad_counter=MCP-24H--1||MCP-44H--1:lbd_counter=:length_avg=140.0:length_max=140.0:length_min=140.0:length_std=0:length_sum=140.0:mismatch_avg=4.0:mismatch_max=4.0:mismatch_min=4.0:mismatch_std=0:mismatch_sum=4.0:name=N9218:qcovhsp_avg=100.0:qcovhsp_max=100.0:qcovhsp_min=100.0:qcovhsp_std=0:qcovhsp_sum=100.0:qend_avg=140.0:qend_max=140.0:qend_min=140.0:qend_std=0:qend_sum=140.0:qstart_avg=1.0:qstart_max=1.0:qstart_min=1.0:qstart_std=0:qstart_sum=1.0:ref_name_counter=RS_GCF_900218065.1_protein.faa_NZ_OBMU01000001.1_262@PF00015_full_PFAM.248.420--1:scovhsp_avg=81.4:scovhsp_max=81.4:scovhsp_min=81.4:scovhsp_std=0:scovhsp_sum=81.4:send_avg=151.0:send_max=151.0:send_min=151.0:send_std=0:send_sum=151.0:sstart_avg=12.0:sstart_max=12.0:sstart_min=12.0:sstart_std=0:sstart_sum=12.0])0.36:5e-09[&&NHX:Sample_counter=rhiztom3--3:Type_counter=capture--3:besthit_avg=97.1:besthit_max=97.1:besthit_min=97.1:besthit_std=0:besthit_sum=97.1:bitscore_avg=238.0:bitscore_max=238.0:bitscore_min=238.0:bitscore_std=0:bitscore_sum=238.0:capture_class_counter=c__GWC2-55-46--2||c__Gammaproteobacteria--1:capture_domain_counter=d__Bacteria--3:capture_family_counter=f__GWC2-55-46--2||f__Rhodocyclaceae--1:capture_genus_counter=g__Azonexus--1||g__JACRNO01--2:capture_order_counter=o__Burkholderiales--1||o__GWC2-55-46--2:capture_phylum_counter=p__Desulfobacterota--2||p__Proteobacteria--1:capture_species_counter=s__Azonexus sp002345845--1||s__JACRNO01 sp016234855--2:evalue_avg=2.31e-81:evalue_max=2.31e-81:evalue_min=2.31e-81:evalue_std=0:evalue_sum=2.31e-81:gapopen_avg=0.0:gapopen_max=0.0:gapopen_min=0.0:gapopen_std=0:gapopen_sum=0.0:gtdb_class_counter=:gtdb_domain_counter=:gtdb_family_counter=:gtdb_genus_counter=:gtdb_order_counter=:gtdb_phylum_counter=:gtdb_species_counter=:heptad_counter=MCP-24H--2||MCP-44H--1:lbd_counter=:length_avg=140.0:length_max=140.0:length_min=140.0:length_std=0:length_sum=140.0:mismatch_avg=4.0:mismatch_max=4.0:mismatch_min=4.0:mismatch_std=0:mismatch_sum=4.0:name=N9219:qcovhsp_avg=100.0:qcovhsp_max=100.0:qcovhsp_min=100.0:qcovhsp_std=0:qcovhsp_sum=100.0:qend_avg=140.0:qend_max=140.0:qend_min=140.0:qend_std=0:qend_sum=140.0:qstart_avg=1.0:qstart_max=1.0:qstart_min=1.0:qstart_std=0:qstart_sum=1.0:ref_name_counter=RS_GCF_900218065.1_protein.faa_NZ_OBMU01000001.1_262@PF00015_full_PFAM.248.420--1:scovhsp_avg=81.4:scovhsp_max=81.4:scovhsp_min=81.4:scovhsp_std=0:scovhsp_sum=81.4:send_avg=151.0:send_max=151.0:send_min=151.0:send_std=0:send_sum=151.0:sstart_avg=12.0:sstart_max=12.0:sstart_min=12.0:sstart_std=0:sstart_sum=12.0])0.94:0.0118924[&&NHX:Sample_counter=rhiztom1--1||rhiztom3--3:Type_counter=capture--4:besthit_avg=97.1:besthit_max=97.1:besthit_min=97.1:besthit_std=0:besthit_sum=97.1:bitscore_avg=238.0:bitscore_max=238.0:bitscore_min=238.0:bitscore_std=0:bitscore_sum=238.0:capture_class_counter=c__GWC2-55-46--2||c__Gammaproteobacteria--2:capture_domain_counter=d__Bacteria--4:capture_family_counter=f__GWC2-55-46--2||f__Rhodocyclaceae--2:capture_genus_counter=g__Azonexus--2||g__JACRNO01--2:capture_order_counter=o__Burkholderiales--2||o__GWC2-55-46--2:capture_phylum_counter=p__Desulfobacterota--2||p__Proteobacteria--2:capture_species_counter=s__Azonexus sp002345845--2||s__JACRNO01 sp016234855--2:evalue_avg=2.31e-81:evalue_max=2.31e-81:evalue_min=2.31e-81:evalue_std=0:evalue_sum=2.31e-81:gapopen_avg=0.0:gapopen_max=0.0:gapopen_min=0.0:gapopen_std=0:gapopen_sum=0.0:gtdb_class_counter=:gtdb_domain_counter=:gtdb_family_counter=:gtdb_genus_counter=:gtdb_order_counter=:gtdb_phylum_counter=:gtdb_species_counter=:heptad_counter=MCP-24H--2||MCP-44H--2:lbd_counter=:length_avg=140.0:length_max=140.0:length_min=140.0:length_std=0:length_sum=140.0:mismatch_avg=4.0:mismatch_max=4.0:mismatch_min=4.0:mismatch_std=0:mismatch_sum=4.0:name=N9220:qcovhsp_avg=100.0:qcovhsp_max=100.0:qcovhsp_min=100.0:qcovhsp_std=0:qcovhsp_sum=100.0:qend_avg=140.0:qend_max=140.0:qend_min=140.0:qend_std=0:qend_sum=140.0:qstart_avg=1.0:qstart_max=1.0:qstart_min=1.0:qstart_std=0:qstart_sum=1.0:ref_name_counter=RS_GCF_900218065.1_protein.faa_NZ_OBMU01000001.1_262@PF00015_full_PFAM.248.420--1:scovhsp_avg=81.4:scovhsp_max=81.4:scovhsp_min=81.4:scovhsp_std=0:scovhsp_sum=81.4:send_avg=151.0:send_max=151.0:send_min=151.0:send_std=0:send_sum=151.0:sstart_avg=12.0:sstart_max=12.0:sstart_min=12.0:sstart_std=0:sstart_sum=12.0],b743b4d1-f73a-414f-a749-967e9fc0451f_6@MCPsignal.282.368:0.0122124[&&NHX:Sample=rhiztom3:Type=capture:capture_class=c__Alphaproteobacteria:capture_domain=d__Bacteria:capture_family=f__Sphingomonadaceae:capture_genus=g__Sphingobium:capture_order=o__Sphingomonadales:capture_phylum=p__Proteobacteria:capture_species=s__Sphingobium sp900218065:heptad=MCP-44H])0:5e-09[&&NHX:Sample_counter=rhiztom1--1||rhiztom3--4:Type_counter=capture--5:besthit_avg=97.1:besthit_max=97.1:besthit_min=97.1:besthit_std=0:besthit_sum=97.1:bitscore_avg=238.0:bitscore_max=238.0:bitscore_min=238.0:bitscore_std=0:bitscore_sum=238.0:capture_class_counter=c__Alphaproteobacteria--1||c__GWC2-55-46--2||c__Gammaproteobacteria--2:capture_domain_counter=d__Bacteria--5:capture_family_counter=f__GWC2-55-46--2||f__Rhodocyclaceae--2||f__Sphingomonadaceae--1:capture_genus_counter=g__Azonexus--2||g__JACRNO01--2||g__Sphingobium--1:capture_order_counter=o__Burkholderiales--2||o__GWC2-55-46--2||o__Sphingomonadales--1:capture_phylum_counter=p__Desulfobacterota--2||p__Proteobacteria--3:capture_species_counter=s__Azonexus sp002345845--2||s__JACRNO01 sp016234855--2||s__Sphingobium sp900218065--1:evalue_avg=2.31e-81:evalue_max=2.31e-81:evalue_min=2.31e-81:evalue_std=0:evalue_sum=2.31e-81:gapopen_avg=0.0:gapopen_max=0.0:gapopen_min=0.0:gapopen_std=0:gapopen_sum=0.0:gtdb_class_counter=:gtdb_domain_counter=:gtdb_family_counter=:gtdb_genus_counter=:gtdb_order_counter=:gtdb_phylum_counter=:gtdb_species_counter=:heptad_counter=MCP-24H--2||MCP-44H--3:lbd_counter=:length_avg=140.0:length_max=140.0:length_min=140.0:length_std=0:length_sum=140.0:mismatch_avg=4.0:mismatch_max=4.0:mismatch_min=4.0:mismatch_std=0:mismatch_sum=4.0:name=N9222:qcovhsp_avg=100.0:qcovhsp_max=100.0:qcovhsp_min=100.0:qcovhsp_std=0:qcovhsp_sum=100.0:qend_avg=140.0:qend_max=140.0:qend_min=140.0:qend_std=0:qend_sum=140.0:qstart_avg=1.0:qstart_max=1.0:qstart_min=1.0:qstart_std=0:qstart_sum=1.0:ref_name_counter=RS_GCF_900218065.1_protein.faa_NZ_OBMU01000001.1_262@PF00015_full_PFAM.248.420--1:scovhsp_avg=81.4:scovhsp_max=81.4:scovhsp_min=81.4:scovhsp_std=0:scovhsp_sum=81.4:send_avg=151.0:send_max=151.0:send_min=151.0:send_std=0:send_sum=151.0:sstart_avg=12.0:sstart_max=12.0:sstart_min=12.0:sstart_std=0:sstart_sum=12.0])0:5e-09[&&NHX:Sample_counter=rhiztom1--1||rhiztom2--1||rhiztom3--4:Type_counter=capture--6:besthit_avg=97.44999999999999:besthit_max=97.8:besthit_min=97.1:besthit_std=0.4949747468305853:besthit_sum=194.89999999999998:bitscore_avg=238.5:bitscore_max=239.0:bitscore_min=238.0:bitscore_std=0.7071067811865476:bitscore_sum=477.0:capture_class_counter=c__Alphaproteobacteria--2||c__GWC2-55-46--2||c__Gammaproteobacteria--2:capture_domain_counter=d__Bacteria--6:capture_family_counter=f__GWC2-55-46--2||f__Rhodocyclaceae--2||f__Sphingomonadaceae--2:capture_genus_counter=g__Azonexus--2||g__JACRNO01--2||g__Sphingobium--2:capture_order_counter=o__Burkholderiales--2||o__GWC2-55-46--2||o__Sphingomonadales--2:capture_phylum_counter=p__Desulfobacterota--2||p__Proteobacteria--4:capture_species_counter=s__Azonexus sp002345845--2||s__JACRNO01 sp016234855--2||s__Sphingobium sp900218065--2:evalue_avg=1.5429999999999999e-81:evalue_max=2.31e-81:evalue_min=7.76e-82:evalue_std=1.0847018023401639e-81:evalue_sum=3.0859999999999998e-81:gapopen_avg=0.0:gapopen_max=0.0:gapopen_min=0.0:gapopen_std=0.0:gapopen_sum=0.0:gtdb_class_counter=:gtdb_domain_counter=:gtdb_family_counter=:gtdb_genus_counter=:gtdb_order_counter=:gtdb_phylum_counter=:gtdb_species_counter=:heptad_counter=MCP-24H--2||MCP-44H--4:lbd_counter=:length_avg=139.5:length_max=140.0:length_min=139.0:length_std=0.7071067811865476:length_sum=279.0:mismatch_avg=3.5:mismatch_max=4.0:mismatch_min=3.0:mismatch_std=0.7071067811865476:mismatch_sum=7.0:name=N9223:qcovhsp_avg=100.0:qcovhsp_max=100.0:qcovhsp_min=100.0:qcovhsp_std=0.0:qcovhsp_sum=200.0:qend_avg=139.5:qend_max=140.0:qend_min=139.0:qend_std=0.7071067811865476:qend_sum=279.0:qstart_avg=1.0:qstart_max=1.0:qstart_min=1.0:qstart_std=0.0:qstart_sum=2.0:ref_name_counter=RS_GCF_900218065.1_protein.faa_NZ_OBMU01000001.1_262@PF00015_full_PFAM.248.420--2:scovhsp_avg=81.1:scovhsp_max=81.4:scovhsp_min=80.8:scovhsp_std=0.4242640687119345:scovhsp_sum=162.2:send_avg=150.5:send_max=151.0:send_min=150.0:send_std=0.7071067811865476:send_sum=301.0:sstart_avg=12.0:sstart_max=12.0:sstart_min=12.0:sstart_std=0.0:sstart_sum=24.0],fc5d6f3c-ee6e-4611-a9ea-75b963153873_3@MCPsignal.173.311:0.0251153[&&NHX:Sample=rhiztom1:Type=capture:besthit=95.7:bitscore=232.0:capture_class=c__Alphaproteobacteria:capture_domain=d__Bacteria:capture_family=f__Rhodobacteraceae:capture_genus=g__Epibacterium:capture_order=o__Rhodobacterales:capture_phylum=p__Proteobacteria:capture_species=s__Epibacterium aquimaris:evalue=4.11e-79:gapopen=0.0:heptad=MCP-24H:length=138.0:mismatch=6.0:qcovhsp=100.0:qend=138.0:qstart=1.0:ref_name=RS_GCF_900218065.1_protein.faa_NZ_OBMU01000001.1_262@PF00015_full_PFAM.248.420:scovhsp=80.2:send=150.0:sstart=13.0])0:5e-09[&&NHX:Sample_counter=rhiztom1--2||rhiztom2--1||rhiztom3--4:Type_counter=capture--7:besthit_avg=96.86666666666667:besthit_max=97.8:besthit_min=95.7:besthit_std=1.0692676621563593:besthit_sum=290.6:bitscore_avg=236.33333333333334:bitscore_max=239.0:bitscore_min=232.0:bitscore_std=3.7859388972001824:bitscore_sum=709.0:capture_class_counter=c__Alphaproteobacteria--3||c__GWC2-55-46--2||c__Gammaproteobacteria--2:capture_domain_counter=d__Bacteria--7:capture_family_counter=f__GWC2-55-46--2||f__Rhodobacteraceae--1||f__Rhodocyclaceae--2||f__Sphingomonadaceae--2:capture_genus_counter=g__Azonexus--2||g__Epibacterium--1||g__JACRNO01--2||g__Sphingobium--2:capture_order_counter=o__Burkholderiales--2||o__GWC2-55-46--2||o__Rhodobacterales--1||o__Sphingomonadales--2:capture_phylum_counter=p__Desulfobacterota--2||p__Proteobacteria--5:capture_species_counter=s__Azonexus sp002345845--2||s__Epibacterium aquimaris--1||s__JACRNO01 sp016234855--2||s__Sphingobium sp900218065--2:evalue_avg=1.3802866666666666e-79:evalue_max=4.11e-79:evalue_min=7.76e-82:evalue_std=2.3640135343380195e-79:evalue_sum=4.14086e-79:gapopen_avg=0.0:gapopen_max=0.0:gapopen_min=0.0:gapopen_std=0.0:gapopen_sum=0.0:gtdb_class_counter=:gtdb_domain_counter=:gtdb_family_counter=:gtdb_genus_counter=:gtdb_order_counter=:gtdb_phylum_counter=:gtdb_species_counter=:heptad_counter=MCP-24H--3||MCP-44H--4:lbd_counter=:length_avg=139.0:length_max=140.0:length_min=138.0:length_std=1.0:length_sum=417.0:mismatch_avg=4.333333333333333:mismatch_max=6.0:mismatch_min=3.0:mismatch_std=1.5275252316519465:mismatch_sum=13.0:name=N9225:qcovhsp_avg=100.0:qcovhsp_max=100.0:qcovhsp_min=100.0:qcovhsp_std=0.0:qcovhsp_sum=300.0:qend_avg=139.0:qend_max=140.0:qend_min=138.0:qend_std=1.0:qend_sum=417.0:qstart_avg=1.0:qstart_max=1.0:qstart_min=1.0:qstart_std=0.0:qstart_sum=3.0:ref_name_counter=RS_GCF_900218065.1_protein.faa_NZ_OBMU01000001.1_262@PF00015_full_PFAM.248.420--3:scovhsp_avg=80.8:scovhsp_max=81.4:scovhsp_min=80.2:scovhsp_std=0.6000000000000014:scovhsp_sum=242.4:send_avg=150.33333333333334:send_max=151.0:send_min=150.0:send_std=0.5773502691896258:send_sum=451.0:sstart_avg=12.333333333333334:sstart_max=13.0:sstart_min=12.0:sstart_std=0.5773502691896257:sstart_sum=37.0])0.727:1.3e-08[&&NHX:Sample_counter=rhizpot1--1||rhizpot3--2||rhiztom1--4||rhiztom2--2||rhiztom3--6:Type_counter=GTDB--1||capture--15:besthit_avg=95.16666666666666:besthit_max=97.9:besthit_min=88.8:besthit_std=3.0757112998459406:besthit_sum=856.4999999999999:bitscore_avg=220.77777777777777:bitscore_max=243.0:bitscore_min=177.0:bitscore_std=25.444929641176934:bitscore_sum=1987.0:capture_class_counter=c__Alphaproteobacteria--5||c__Desulfitobacteriia--3||c__GWC2-55-46--2||c__Gammaproteobacteria--5:capture_domain_counter=d__Bacteria--15:capture_family_counter=f__Desulfitobacteriaceae--3||f__GWC2-55-46--2||f__Pseudomonadaceae--1||f__Rhizobiaceae--1||f__Rhodobacteraceae--1||f__Rhodocyclaceae--2||f__Sphingomonadaceae--3||f__Thioalkalivibrionaceae--2:capture_genus_counter=g__Azonexus--2||g__Desulfosporosinus--3||g__Epibacterium--1||g__JACRNO01--2||g__Pseudomonas_E--1||g__Shinella--1||g__Sphingobium--3||g__Thioalkalivibrio--2:capture_order_counter=o__Burkholderiales--2||o__Desulfitobacteriales--3||o__Ectothiorhodospirales--2||o__GWC2-55-46--2||o__Pseudomonadales--1||o__Rhizobiales--1||o__Rhodobacterales--1||o__Sphingomonadales--3:capture_phylum_counter=p__Desulfobacterota--2||p__Firmicutes_B--3||p__Proteobacteria--10:capture_species_counter=s__Azonexus sp002345845--2||s__Desulfosporosinus sp001936615--3||s__Epibacterium aquimaris--1||s__JACRNO01 sp016234855--2||s__Pseudomonas_E sp900590755--1||s__Shinella sp004514435--1||s__Sphingobium sp900218065--3||s__Thioalkalivibrio versutus--2:evalue_avg=1.0133333333333334e-58:evalue_max=6.99e-58:evalue_min=2.52e-83:evalue_std=2.3493456535810136e-58:evalue_sum=9.12e-58:gapopen_avg=0.1111111111111111:gapopen_max=1.0:gapopen_min=0.0:gapopen_std=0.3333333333333333:gapopen_sum=1.0:gtdb_class_counter=c__Alphaproteobacteria--1:gtdb_domain_counter=d__Bacteria--1:gtdb_family_counter=f__Sphingomonadaceae--1:gtdb_genus_counter=g__Sphingobium--1:gtdb_order_counter=o__Sphingomonadales--1:gtdb_phylum_counter=p__Proteobacteria--1:gtdb_species_counter=s__Sphingobium sp900218065--1:heptad_counter=MCP-24H--3||MCP-28H--1||MCP-44H--8||MCP-58H--4:lbd_counter=:lca_tree=s__Sphingobium sp900218065:length_avg=133.0:length_max=141.0:length_min=104.0:length_std=13.416407864998739:length_sum=1197.0:mismatch_avg=6.222222222222222:mismatch_max=13.0:mismatch_min=3.0:mismatch_std=3.80058475033046:mismatch_sum=56.0:name=N9226:qcovhsp_avg=100.0:qcovhsp_max=100.0:qcovhsp_min=100.0:qcovhsp_std=0.0:qcovhsp_sum=900.0:qend_avg=133.0:qend_max=141.0:qend_min=104.0:qend_std=13.416407864998739:qend_sum=1197.0:qstart_avg=1.0:qstart_max=1.0:qstart_min=1.0:qstart_std=0.0:qstart_sum=9.0:ref_name_counter=RS_GCF_900218065.1_protein.faa_NZ_OBMU01000001.1_262@PF00015_full_PFAM.248.420--9:scovhsp_avg=77.25555555555556:scovhsp_max=82.0:scovhsp_min=60.5:scovhsp_std=7.754855110044143:scovhsp_sum=695.3000000000001:send_avg=150.55555555555554:send_max=152.0:send_min=150.0:send_std=0.7264831572567788:send_sum=1355.0:sstart_avg=18.666666666666668:sstart_max=48.0:sstart_min=12.0:sstart_std=13.35102992281869:sstart_sum=168.0])0.936:0.0377101[&&NHX:Sample_counter=rhizpot1--1||rhizpot3--2||rhiztom1--7||rhiztom2--5||rhiztom3--13:Type_counter=GTDB--1||capture--28:besthit_avg=93.19:besthit_max=97.9:besthit_min=75.4:besthit_std=6.890645833301837:besthit_sum=931.9:bitscore_avg=213.7:bitscore_max=243.0:bitscore_min=150.0:bitscore_std=32.80938212700074:bitscore_sum=2137.0:capture_class_counter=c__Alphaproteobacteria--11||c__Bacilli--2||c__Clostridia--1||c__Desulfitobacteriia--3||c__GWC2-55-46--3||c__Gammaproteobacteria--7||c__Gemmatimonadetes--1:capture_domain_counter=d__Bacteria--28:capture_family_counter=f__Desulfitobacteriaceae--3||f__GWC2-55-46--3||f__Gemmatimonadaceae--1||f__Nitrincolaceae--1||f__Oscillospiraceae--1||f__Paenibacillaceae--2||f__Pseudomonadaceae--2||f__Rhizobiaceae--1||f__Rhodobacteraceae--1||f__Rhodocyclaceae--2||f__Sphingomonadaceae--5||f__Thioalkalivibrionaceae--2||f__Xanthobacteraceae--4:capture_genus_counter=g__Azonexus--2||g__Bradyrhizobium--4||g__Desulfosporosinus--3||g__Dysosmobacter--1||g__Epibacterium--1||g__JACDHQ01--1||g__JACRNO01--3||g__Marinobacterium--1||g__Paenibacillus_C--2||g__Pseudomonas_E--2||g__Shinella--1||g__Sphingobium--5||g__Thioalkalivibrio--2:capture_order_counter=o__Burkholderiales--2||o__Desulfitobacteriales--3||o__Ectothiorhodospirales--2||o__GWC2-55-46--3||o__Gemmatimonadales--1||o__Oscillospirales--1||o__Paenibacillales--2||o__Pseudomonadales--3||o__Rhizobiales--5||o__Rhodobacterales--1||o__Sphingomonadales--5:capture_phylum_counter=p__Desulfobacterota--3||p__Firmicutes--2||p__Firmicutes_A--1||p__Firmicutes_B--3||p__Gemmatimonadota--1||p__Proteobacteria--18:capture_species_counter=s__Azonexus sp002345845--2||s__Bradyrhizobium sp018971625--1||s__Bradyrhizobium sp018971675--3||s__Desulfosporosinus sp001936615--3||s__Dysosmobacter sp910589315--1||s__Epibacterium aquimaris--1||s__JACDHQ01 sp013820975--1||s__JACRNO01 sp016234855--3||s__Marinobacterium georgiense--1||s__Paenibacillus_C algorifonticola--2||s__Pseudomonas_E sp000761545--1||s__Pseudomonas_E sp900590755--1||s__Shinella sp004514435--1||s__Sphingobium sp900218065--5||s__Thioalkalivibrio versutus--2:evalue_avg=1.10000000000912e-47:evalue_max=1.1e-46:evalue_min=2.52e-83:evalue_std=3.478505426182013e-47:evalue_sum=1.10000000000912e-46:gapopen_avg=0.4:gapopen_max=3.0:gapopen_min=0.0:gapopen_std=0.966091783079296:gapopen_sum=4.0:gtdb_class_counter=c__Alphaproteobacteria--1:gtdb_domain_counter=d__Bacteria--1:gtdb_family_counter=f__Sphingomonadaceae--1:gtdb_genus_counter=g__Sphingobium--1:gtdb_order_counter=o__Sphingomonadales--1:gtdb_phylum_counter=p__Proteobacteria--1:gtdb_species_counter=s__Sphingobium sp900218065--1:heptad_counter=MCP-24H--5||MCP-28H--8||MCP-44H--12||MCP-58H--4:lbd_counter=:lca_tree=s__Sphingobium sp900218065:length_avg=133.1:length_max=141.0:length_min=104.0:length_std=12.653062870309308:length_sum=1331.0:mismatch_avg=8.4:mismatch_max=28.0:mismatch_min=3.0:mismatch_std=7.7631608682718065:mismatch_sum=84.0:name=N9227:qcovhsp_avg=100.0:qcovhsp_max=100.0:qcovhsp_min=100.0:qcovhsp_std=0.0:qcovhsp_sum=1000.0:qend_avg=132.8:qend_max=141.0:qend_min=104.0:qend_std=12.66491215919005:qend_sum=1328.0:qstart_avg=1.0:qstart_max=1.0:qstart_min=1.0:qstart_std=0.0:qstart_sum=10.0:ref_name_counter=RS_GCF_900218065.1_protein.faa_NZ_OBMU01000001.1_262@PF00015_full_PFAM.248.420--10:scovhsp_avg=77.2:scovhsp_max=82.0:scovhsp_min=60.5:scovhsp_std=7.313457914466088:scovhsp_sum=772.0:send_avg=149.8:send_max=152.0:send_min=143.0:send_std=2.485513584307633:send_sum=1498.0:sstart_avg=18.0:sstart_max=48.0:sstart_min=12.0:sstart_std=12.762793146051099:sstart_sum=180.0],((415d5d24-20ea-49c9-b64b-a8a05032ef12_3@MCPsignal.379.451:0.0185004[&&NHX:Sample=rhiztom3:Type=capture:capture_class=c__Alphaproteobacteria:capture_domain=d__Bacteria:capture_family=f__Sphingomonadaceae:capture_genus=g__Sphingobium:capture_order=o__Sphingomonadales:capture_phylum=p__Proteobacteria:capture_species=s__Sphingobium sp015693305:heptad=MCP-24H],(RS_GCF_015693305.1_protein.faa_NZ_CP065138.1_2705@PF00015_full_PFAM.248.418:1.3e-08[&&NHX:Type=GTDB:gtdb_class=c__Alphaproteobacteria:gtdb_domain=d__Bacteria:gtdb_family=f__Sphingomonadaceae:gtdb_genus=g__Sphingobium:gtdb_order=o__Sphingomonadales:gtdb_phylum=p__Proteobacteria:gtdb_species=s__Sphingobium sp015693305:heptad=MCP-44H:species=d__Bacteria_p__Proteobacteria_c__Alphaproteobacteria_o__Sphingomonadales_f__Sphingomonadaceae_g__Sphingobium_s__Sphingobium sp015693305],c0011a7f-3480-49de-9ed1-17904b2fb3f2_3@MCPsignal.293.375:0.0410952[&&NHX:Sample=rhiztom3:Type=capture:capture_class=c__Alphaproteobacteria:capture_domain=d__Bacteria:capture_family=f__Sphingomonadaceae:capture_genus=g__Sphingobium:capture_order=o__Sphingomonadales:capture_phylum=p__Proteobacteria:capture_species=s__Sphingobium sp015693305:heptad=MCP-44H])0:1.3e-08[&&NHX:Sample_counter=rhiztom3--1:Type_counter=GTDB--1||capture--1:capture_class_counter=c__Alphaproteobacteria--1:capture_domain_counter=d__Bacteria--1:capture_family_counter=f__Sphingomonadaceae--1:capture_genus_counter=g__Sphingobium--1:capture_order_counter=o__Sphingomonadales--1:capture_phylum_counter=p__Proteobacteria--1:capture_species_counter=s__Sphingobium sp015693305--1:gtdb_class_counter=c__Alphaproteobacteria--1:gtdb_domain_counter=d__Bacteria--1:gtdb_family_counter=f__Sphingomonadaceae--1:gtdb_genus_counter=g__Sphingobium--1:gtdb_order_counter=o__Sphingomonadales--1:gtdb_phylum_counter=p__Proteobacteria--1:gtdb_species_counter=s__Sphingobium sp015693305--1:heptad_counter=MCP-44H--2:lbd_counter=:lca_tree=s__Sphingobium sp015693305:name=N9231:ref_name_counter=])0.375:0.0186125[&&NHX:Sample_counter=rhiztom3--2:Type_counter=GTDB--1||capture--2:capture_class_counter=c__Alphaproteobacteria--2:capture_domain_counter=d__Bacteria--2:capture_family_counter=f__Sphingomonadaceae--2:capture_genus_counter=g__Sphingobium--2:capture_order_counter=o__Sphingomonadales--2:capture_phylum_counter=p__Proteobacteria--2:capture_species_counter=s__Sphingobium sp015693305--2:gtdb_class_counter=c__Alphaproteobacteria--1:gtdb_domain_counter=d__Bacteria--1:gtdb_family_counter=f__Sphingomonadaceae--1:gtdb_genus_counter=g__Sphingobium--1:gtdb_order_counter=o__Sphingomonadales--1:gtdb_phylum_counter=p__Proteobacteria--1:gtdb_species_counter=s__Sphingobium sp015693305--1:heptad_counter=MCP-24H--1||MCP-44H--2:lbd_counter=:lca_tree=s__Sphingobium sp015693305:name=N9232:ref_name_counter=],(1b3c3bf0-e48f-42f3-83c0-8490814cd29a_3@MCPsignal.286.342:5e-09[&&NHX:Sample=rhiztom3:Type=capture:capture_class=c__Alphaproteobacteria:capture_domain=d__Bacteria:capture_family=f__Sphingomonadaceae:capture_genus=g__Sphingobium:capture_order=o__Sphingomonadales:capture_phylum=p__Proteobacteria:capture_species=s__Sphingobium sp015693305:heptad=MCP-28H],((k127_356162_1@MCPsignal.139.277:5e-09,(k127_1070191_1@MCPsignal.79.218:5e-09,k127_453008_6@MCPsignal.2.106:0.0075924)0:5e-09[&&NHX:Sample_counter=:Type_counter=:capture_class_counter=:capture_domain_counter=:capture_family_counter=:capture_genus_counter=:capture_order_counter=:capture_phylum_counter=:capture_species_counter=:gtdb_class_counter=:gtdb_domain_counter=:gtdb_family_counter=:gtdb_genus_counter=:gtdb_order_counter=:gtdb_phylum_counter=:gtdb_species_counter=:heptad_counter=:lbd_counter=:name=N9237:ref_name_counter=])0.901:5e-09[&&NHX:Sample_counter=:Type_counter=:capture_class_counter=:capture_domain_counter=:capture_family_counter=:capture_genus_counter=:capture_order_counter=:capture_phylum_counter=:capture_species_counter=:gtdb_class_counter=:gtdb_domain_counter=:gtdb_family_counter=:gtdb_genus_counter=:gtdb_order_counter=:gtdb_phylum_counter=:gtdb_species_counter=:heptad_counter=:lbd_counter=:name=N9238:ref_name_counter=],(1f03acde-c051-40ee-af7e-a7a784b552d8_2@MCPsignal.124.207:0[&&NHX:Sample=rhiztom2:Type=capture:capture_class=c__Alphaproteobacteria:capture_domain=d__Bacteria:capture_family=f__Sphingomonadaceae:capture_genus=g__Sphingobium:capture_order=o__Sphingomonadales:capture_phylum=p__Proteobacteria:capture_species=s__Sphingobium sp015693305:heptad=MCP-44H],9dcf2671-7dda-46b0-ae84-316bb0c9fab0_3@MCPsignal.220.303:0[&&NHX:Sample=rhiztom2:Type=capture:capture_class=c__Alphaproteobacteria:capture_domain=d__Bacteria:capture_family=f__Sphingomonadaceae:capture_genus=g__Sphingobium:capture_order=o__Sphingomonadales:capture_phylum=p__Proteobacteria:capture_species=s__Sphingobium sp015693305:heptad=MCP-44H]):5e-09[&&NHX:Sample_counter=rhiztom2--2:Type_counter=capture--2:capture_class_counter=c__Alphaproteobacteria--2:capture_domain_counter=d__Bacteria--2:capture_family_counter=f__Sphingomonadaceae--2:capture_genus_counter=g__Sphingobium--2:capture_order_counter=o__Sphingomonadales--2:capture_phylum_counter=p__Proteobacteria--2:capture_species_counter=s__Sphingobium sp015693305--2:gtdb_class_counter=:gtdb_domain_counter=:gtdb_family_counter=:gtdb_genus_counter=:gtdb_order_counter=:gtdb_phylum_counter=:gtdb_species_counter=:heptad_counter=MCP-44H--2:lbd_counter=:name=N9241:ref_name_counter=])0:5e-09[&&NHX:Sample_counter=rhiztom2--2:Type_counter=capture--2:capture_class_counter=c__Alphaproteobacteria--2:capture_domain_counter=d__Bacteria--2:capture_family_counter=f__Sphingomonadaceae--2:capture_genus_counter=g__Sphingobium--2:capture_order_counter=o__Sphingomonadales--2:capture_phylum_counter=p__Proteobacteria--2:capture_species_counter=s__Sphingobium sp015693305--2:gtdb_class_counter=:gtdb_domain_counter=:gtdb_family_counter=:gtdb_genus_counter=:gtdb_order_counter=:gtdb_phylum_counter=:gtdb_species_counter=:heptad_counter=MCP-44H--2:lbd_counter=:name=N9242:ref_name_counter=])0.845:0.0179497[&&NHX:Sample_counter=rhiztom2--2||rhiztom3--1:Type_counter=capture--3:capture_class_counter=c__Alphaproteobacteria--3:capture_domain_counter=d__Bacteria--3:capture_family_counter=f__Sphingomonadaceae--3:capture_genus_counter=g__Sphingobium--3:capture_order_counter=o__Sphingomonadales--3:capture_phylum_counter=p__Proteobacteria--3:capture_species_counter=s__Sphingobium sp015693305--3:gtdb_class_counter=:gtdb_domain_counter=:gtdb_family_counter=:gtdb_genus_counter=:gtdb_order_counter=:gtdb_phylum_counter=:gtdb_species_counter=:heptad_counter=MCP-28H--1||MCP-44H--2:lbd_counter=:name=N9243:ref_name_counter=])0.853:0.0230548[&&NHX:Sample_counter=rhiztom2--2||rhiztom3--3:Type_counter=GTDB--1||capture--5:capture_class_counter=c__Alphaproteobacteria--5:capture_domain_counter=d__Bacteria--5:capture_family_counter=f__Sphingomonadaceae--5:capture_genus_counter=g__Sphingobium--5:capture_order_counter=o__Sphingomonadales--5:capture_phylum_counter=p__Proteobacteria--5:capture_species_counter=s__Sphingobium sp015693305--5:gtdb_class_counter=c__Alphaproteobacteria--1:gtdb_domain_counter=d__Bacteria--1:gtdb_family_counter=f__Sphingomonadaceae--1:gtdb_genus_counter=g__Sphingobium--1:gtdb_order_counter=o__Sphingomonadales--1:gtdb_phylum_counter=p__Proteobacteria--1:gtdb_species_counter=s__Sphingobium sp015693305--1:heptad_counter=MCP-24H--1||MCP-28H--1||MCP-44H--4:lbd_counter=:lca_tree=s__Sphingobium sp015693305:name=N9244:ref_name_counter=])0.764:0.0162814[&&NHX:Sample_counter=rhizpot1--1||rhizpot3--2||rhiztom1--7||rhiztom2--7||rhiztom3--16:Type_counter=GTDB--2||capture--33:besthit_avg=93.19:besthit_max=97.9:besthit_min=75.4:besthit_std=6.890645833301837:besthit_sum=931.9:bitscore_avg=213.7:bitscore_max=243.0:bitscore_min=150.0:bitscore_std=32.80938212700074:bitscore_sum=2137.0:capture_class_counter=c__Alphaproteobacteria--16||c__Bacilli--2||c__Clostridia--1||c__Desulfitobacteriia--3||c__GWC2-55-46--3||c__Gammaproteobacteria--7||c__Gemmatimonadetes--1:capture_domain_counter=d__Bacteria--33:capture_family_counter=f__Desulfitobacteriaceae--3||f__GWC2-55-46--3||f__Gemmatimonadaceae--1||f__Nitrincolaceae--1||f__Oscillospiraceae--1||f__Paenibacillaceae--2||f__Pseudomonadaceae--2||f__Rhizobiaceae--1||f__Rhodobacteraceae--1||f__Rhodocyclaceae--2||f__Sphingomonadaceae--10||f__Thioalkalivibrionaceae--2||f__Xanthobacteraceae--4:capture_genus_counter=g__Azonexus--2||g__Bradyrhizobium--4||g__Desulfosporosinus--3||g__Dysosmobacter--1||g__Epibacterium--1||g__JACDHQ01--1||g__JACRNO01--3||g__Marinobacterium--1||g__Paenibacillus_C--2||g__Pseudomonas_E--2||g__Shinella--1||g__Sphingobium--10||g__Thioalkalivibrio--2:capture_order_counter=o__Burkholderiales--2||o__Desulfitobacteriales--3||o__Ectothiorhodospirales--2||o__GWC2-55-46--3||o__Gemmatimonadales--1||o__Oscillospirales--1||o__Paenibacillales--2||o__Pseudomonadales--3||o__Rhizobiales--5||o__Rhodobacterales--1||o__Sphingomonadales--10:capture_phylum_counter=p__Desulfobacterota--3||p__Firmicutes--2||p__Firmicutes_A--1||p__Firmicutes_B--3||p__Gemmatimonadota--1||p__Proteobacteria--23:capture_species_counter=s__Azonexus sp002345845--2||s__Bradyrhizobium sp018971625--1||s__Bradyrhizobium sp018971675--3||s__Desulfosporosinus sp001936615--3||s__Dysosmobacter sp910589315--1||s__Epibacterium aquimaris--1||s__JACDHQ01 sp013820975--1||s__JACRNO01 sp016234855--3||s__Marinobacterium georgiense--1||s__Paenibacillus_C algorifonticola--2||s__Pseudomonas_E sp000761545--1||s__Pseudomonas_E sp900590755--1||s__Shinella sp004514435--1||s__Sphingobium sp015693305--5||s__Sphingobium sp900218065--5||s__Thioalkalivibrio versutus--2:evalue_avg=1.10000000000912e-47:evalue_max=1.1e-46:evalue_min=2.52e-83:evalue_std=3.478505426182013e-47:evalue_sum=1.10000000000912e-46:gapopen_avg=0.4:gapopen_max=3.0:gapopen_min=0.0:gapopen_std=0.966091783079296:gapopen_sum=4.0:gtdb_class_counter=c__Alphaproteobacteria--2:gtdb_domain_counter=d__Bacteria--2:gtdb_family_counter=f__Sphingomonadaceae--2:gtdb_genus_counter=g__Sphingobium--2:gtdb_order_counter=o__Sphingomonadales--2:gtdb_phylum_counter=p__Proteobacteria--2:gtdb_species_counter=s__Sphingobium sp015693305--1||s__Sphingobium sp900218065--1:heptad_counter=MCP-24H--6||MCP-28H--9||MCP-44H--16||MCP-58H--4:lbd_counter=:lca_tree=g__Sphingobium:length_avg=133.1:length_max=141.0:length_min=104.0:length_std=12.653062870309308:length_sum=1331.0:mismatch_avg=8.4:mismatch_max=28.0:mismatch_min=3.0:mismatch_std=7.7631608682718065:mismatch_sum=84.0:name=N9245:qcovhsp_avg=100.0:qcovhsp_max=100.0:qcovhsp_min=100.0:qcovhsp_std=0.0:qcovhsp_sum=1000.0:qend_avg=132.8:qend_max=141.0:qend_min=104.0:qend_std=12.66491215919005:qend_sum=1328.0:qstart_avg=1.0:qstart_max=1.0:qstart_min=1.0:qstart_std=0.0:qstart_sum=10.0:ref_name_counter=RS_GCF_900218065.1_protein.faa_NZ_OBMU01000001.1_262@PF00015_full_PFAM.248.420--10:scovhsp_avg=77.2:scovhsp_max=82.0:scovhsp_min=60.5:scovhsp_std=7.313457914466088:scovhsp_sum=772.0:send_avg=149.8:send_max=152.0:send_min=143.0:send_std=2.485513584307633:send_sum=1498.0:sstart_avg=18.0:sstart_max=48.0:sstart_min=12.0:sstart_std=12.762793146051099:sstart_sum=180.0])0.952:0.0509277[&&NHX:Sample_counter=rhizpot1--1||rhizpot3--3||rhiztom1--7||rhiztom2--7||rhiztom3--16:Type_counter=GTDB--3||capture--34:besthit_avg=92.92727272727272:besthit_max=97.9:besthit_min=75.4:besthit_std=6.594860257668983:besthit_sum=1022.1999999999999:bitscore_avg=209.36363636363637:bitscore_max=243.0:bitscore_min=150.0:bitscore_std=34.28781919945545:bitscore_sum=2303.0:capture_class_counter=c__Alphaproteobacteria--16||c__Bacilli--2||c__Clostridia--1||c__Desulfitobacteriia--3||c__GWC2-55-46--3||c__Gammaproteobacteria--8||c__Gemmatimonadetes--1:capture_domain_counter=d__Bacteria--34:capture_family_counter=f__Chitinimonadaceae--1||f__Desulfitobacteriaceae--3||f__GWC2-55-46--3||f__Gemmatimonadaceae--1||f__Nitrincolaceae--1||f__Oscillospiraceae--1||f__Paenibacillaceae--2||f__Pseudomonadaceae--2||f__Rhizobiaceae--1||f__Rhodobacteraceae--1||f__Rhodocyclaceae--2||f__Sphingomonadaceae--10||f__Thioalkalivibrionaceae--2||f__Xanthobacteraceae--4:capture_genus_counter=g__Azonexus--2||g__Bradyrhizobium--4||g__Chitinimonas--1||g__Desulfosporosinus--3||g__Dysosmobacter--1||g__Epibacterium--1||g__JACDHQ01--1||g__JACRNO01--3||g__Marinobacterium--1||g__Paenibacillus_C--2||g__Pseudomonas_E--2||g__Shinella--1||g__Sphingobium--10||g__Thioalkalivibrio--2:capture_order_counter=o__Burkholderiales--3||o__Desulfitobacteriales--3||o__Ectothiorhodospirales--2||o__GWC2-55-46--3||o__Gemmatimonadales--1||o__Oscillospirales--1||o__Paenibacillales--2||o__Pseudomonadales--3||o__Rhizobiales--5||o__Rhodobacterales--1||o__Sphingomonadales--10:capture_phylum_counter=p__Desulfobacterota--3||p__Firmicutes--2||p__Firmicutes_A--1||p__Firmicutes_B--3||p__Gemmatimonadota--1||p__Proteobacteria--24:capture_species_counter=s__Azonexus sp002345845--2||s__Bradyrhizobium sp018971625--1||s__Bradyrhizobium sp018971675--3||s__Chitinimonas arctica--1||s__Desulfosporosinus sp001936615--3||s__Dysosmobacter sp910589315--1||s__Epibacterium aquimaris--1||s__JACDHQ01 sp013820975--1||s__JACRNO01 sp016234855--3||s__Marinobacterium georgiense--1||s__Paenibacillus_C algorifonticola--2||s__Pseudomonas_E sp000761545--1||s__Pseudomonas_E sp900590755--1||s__Shinella sp004514435--1||s__Sphingobium sp015693305--5||s__Sphingobium sp900218065--5||s__Thioalkalivibrio versutus--2:evalue_avg=1.0000002063719272e-47:evalue_max=1.1e-46:evalue_min=2.52e-83:evalue_std=3.316624721909645e-47:evalue_sum=1.10000022700912e-46:gapopen_avg=0.36363636363636365:gapopen_max=3.0:gapopen_min=0.0:gapopen_std=0.9244162777371753:gapopen_sum=4.0:gtdb_class_counter=c__Alphaproteobacteria--2||c__Spirochaetia--1:gtdb_domain_counter=d__Bacteria--3:gtdb_family_counter=f__Marispirochaetaceae--1||f__Sphingomonadaceae--2:gtdb_genus_counter=g__Marispirochaeta--1||g__Sphingobium--2:gtdb_order_counter=o__JC444--1||o__Sphingomonadales--2:gtdb_phylum_counter=p__Proteobacteria--2||p__Spirochaetota--1:gtdb_species_counter=s__Marispirochaeta associata--1||s__Sphingobium sp015693305--1||s__Sphingobium sp900218065--1:heptad_counter=MCP-24H--6||MCP-28H--9||MCP-40H--1||MCP-44H--17||MCP-58H--4:lbd_counter=:lca_tree=d__Bacteria:length_avg=130.36363636363637:length_max=141.0:length_min=103.0:length_std=15.048406741397757:length_sum=1434.0:mismatch_avg=8.545454545454545:mismatch_max=28.0:mismatch_min=3.0:mismatch_std=7.3805641568058515:mismatch_sum=94.0:name=N9246:qcovhsp_avg=99.74545454545455:qcovhsp_max=100.0:qcovhsp_min=97.2:qcovhsp_std=0.8442317648177373:qcovhsp_sum=1097.2:qend_avg=130.36363636363637:qend_max=141.0:qend_min=104.0:qend_std=14.479452526064149:qend_sum=1434.0:qstart_avg=1.2727272727272727:qstart_max=4.0:qstart_min=1.0:qstart_std=0.904534033733291:qstart_sum=14.0:ref_name_counter=RS_GCF_015693305.1_protein.faa_NZ_CP065138.1_2705@PF00015_full_PFAM.248.418--1||RS_GCF_900218065.1_protein.faa_NZ_OBMU01000001.1_262@PF00015_full_PFAM.248.420--10:scovhsp_avg=75.69090909090909:scovhsp_max=82.0:scovhsp_min=60.5:scovhsp_std=8.555051670849748:scovhsp_sum=832.6:send_avg=149.9090909090909:send_max=152.0:send_min=143.0:send_std=2.3855626361320073:send_sum=1649.0:sstart_avg=20.818181818181817:sstart_max=49.0:sstart_min=12.0:sstart_std=15.295869911961082:sstart_sum=229.0],((RS_GCF_001658005.1_protein.faa_NZ_CP015986.1_1164@PF00015_full_PFAM.248.422:5e-09[&&NHX:Type=GTDB:gtdb_class=c__Alphaproteobacteria:gtdb_domain=d__Bacteria:gtdb_family=f__Sphingomonadaceae:gtdb_genus=g__Sphingobium:gtdb_order=o__Sphingomonadales:gtdb_phylum=p__Proteobacteria:gtdb_species=s__Sphingobium sp001658005:heptad=MCP-24H:species=d__Bacteria_p__Proteobacteria_c__Alphaproteobacteria_o__Sphingomonadales_f__Sphingomonadaceae_g__Sphingobium_s__Sphingobium sp001658005],(5b5a33de-0691-452c-9034-253795fa2869_5@MCPsignal.133.243:0.00705858[&&NHX:Sample=rhizpot1:Type=capture:besthit=99.1:bitscore=191.0:capture_class=c__Gammaproteobacteria:capture_domain=d__Bacteria:capture_family=f__Alteromonadaceae:capture_genus=g__Alteromonas_E:capture_order=o__Enterobacterales:capture_phylum=p__Proteobacteria:capture_species=s__Alteromonas_E flava:evalue=2.76e-63:gapopen=0.0:heptad=MCP-44H:length=110.0:mismatch=1.0:qcovhsp=100.0:qend=110.0:qstart=1.0:ref_name=RS_GCF_001658005.1_protein.faa_NZ_CP015986.1_1164@PF00015_full_PFAM.248.422:scovhsp=63.2:send=152.0:sstart=43.0],e6ce0d98-2c82-4b3a-a4b8-d0057d36d76c_3@MCPsignal.22.141:5e-09[&&NHX:Sample=rhizpot2:Type=capture:besthit=100.0:bitscore=203.0:capture_class=c__Bacilli:capture_domain=d__Bacteria:capture_family=f__Tumebacillaceae:capture_genus=g__Tumebacillus:capture_order=o__Tumebacillales:capture_phylum=p__Firmicutes:capture_species=s__Tumebacillus permanentifrigoris:evalue=5.36e-68:gapopen=0.0:heptad=MCP-44H:length=119.0:mismatch=0.0:qcovhsp=100.0:qend=119.0:qstart=1.0:ref_name=RS_GCF_001658005.1_protein.faa_NZ_CP015986.1_1164@PF00015_full_PFAM.248.422:scovhsp=68.4:send=151.0:sstart=33.0])0:5e-09[&&NHX:Sample_counter=rhizpot1--1||rhizpot2--1:Type_counter=capture--2:besthit_avg=99.55:besthit_max=100.0:besthit_min=99.1:besthit_std=0.6363961030678968:besthit_sum=199.1:bitscore_avg=197.0:bitscore_max=203.0:bitscore_min=191.0:bitscore_std=8.48528137423857:bitscore_sum=394.0:capture_class_counter=c__Bacilli--1||c__Gammaproteobacteria--1:capture_domain_counter=d__Bacteria--2:capture_family_counter=f__Alteromonadaceae--1||f__Tumebacillaceae--1:capture_genus_counter=g__Alteromonas_E--1||g__Tumebacillus--1:capture_order_counter=o__Enterobacterales--1||o__Tumebacillales--1:capture_phylum_counter=p__Firmicutes--1||p__Proteobacteria--1:capture_species_counter=s__Alteromonas_E flava--1||s__Tumebacillus permanentifrigoris--1:evalue_avg=1.3800268e-63:evalue_max=2.76e-63:evalue_min=5.36e-68:evalue_std=1.9515768151513995e-63:evalue_sum=2.7600536e-63:gapopen_avg=0.0:gapopen_max=0.0:gapopen_min=0.0:gapopen_std=0.0:gapopen_sum=0.0:gtdb_class_counter=:gtdb_domain_counter=:gtdb_family_counter=:gtdb_genus_counter=:gtdb_order_counter=:gtdb_phylum_counter=:gtdb_species_counter=:heptad_counter=MCP-44H--2:lbd_counter=:length_avg=114.5:length_max=119.0:length_min=110.0:length_std=6.363961030678928:length_sum=229.0:mismatch_avg=0.5:mismatch_max=1.0:mismatch_min=0.0:mismatch_std=0.7071067811865476:mismatch_sum=1.0:name=N9250:qcovhsp_avg=100.0:qcovhsp_max=100.0:qcovhsp_min=100.0:qcovhsp_std=0.0:qcovhsp_sum=200.0:qend_avg=114.5:qend_max=119.0:qend_min=110.0:qend_std=6.363961030678928:qend_sum=229.0:qstart_avg=1.0:qstart_max=1.0:qstart_min=1.0:qstart_std=0.0:qstart_sum=2.0:ref_name_counter=RS_GCF_001658005.1_protein.faa_NZ_CP015986.1_1164@PF00015_full_PFAM.248.422--2:scovhsp_avg=65.80000000000001:scovhsp_max=68.4:scovhsp_min=63.2:scovhsp_std=3.676955262170049:scovhsp_sum=131.60000000000002:send_avg=151.5:send_max=152.0:send_min=151.0:send_std=0.7071067811865476:send_sum=303.0:sstart_avg=38.0:sstart_max=43.0:sstart_min=33.0:sstart_std=7.0710678118654755:sstart_sum=76.0])0.872:0.0173506[&&NHX:Sample_counter=rhizpot1--1||rhizpot2--1:Type_counter=GTDB--1||capture--2:besthit_avg=99.55:besthit_max=100.0:besthit_min=99.1:besthit_std=0.6363961030678968:besthit_sum=199.1:bitscore_avg=197.0:bitscore_max=203.0:bitscore_min=191.0:bitscore_std=8.48528137423857:bitscore_sum=394.0:capture_class_counter=c__Bacilli--1||c__Gammaproteobacteria--1:capture_domain_counter=d__Bacteria--2:capture_family_counter=f__Alteromonadaceae--1||f__Tumebacillaceae--1:capture_genus_counter=g__Alteromonas_E--1||g__Tumebacillus--1:capture_order_counter=o__Enterobacterales--1||o__Tumebacillales--1:capture_phylum_counter=p__Firmicutes--1||p__Proteobacteria--1:capture_species_counter=s__Alteromonas_E flava--1||s__Tumebacillus permanentifrigoris--1:evalue_avg=1.3800268e-63:evalue_max=2.76e-63:evalue_min=5.36e-68:evalue_std=1.9515768151513995e-63:evalue_sum=2.7600536e-63:gapopen_avg=0.0:gapopen_max=0.0:gapopen_min=0.0:gapopen_std=0.0:gapopen_sum=0.0:gtdb_class_counter=c__Alphaproteobacteria--1:gtdb_domain_counter=d__Bacteria--1:gtdb_family_counter=f__Sphingomonadaceae--1:gtdb_genus_counter=g__Sphingobium--1:gtdb_order_counter=o__Sphingomonadales--1:gtdb_phylum_counter=p__Proteobacteria--1:gtdb_species_counter=s__Sphingobium sp001658005--1:heptad_counter=MCP-24H--1||MCP-44H--2:lbd_counter=:lca_tree=s__Sphingobium sp001658005:length_avg=114.5:length_max=119.0:length_min=110.0:length_std=6.363961030678928:length_sum=229.0:mismatch_avg=0.5:mismatch_max=1.0:mismatch_min=0.0:mismatch_std=0.7071067811865476:mismatch_sum=1.0:name=N9251:qcovhsp_avg=100.0:qcovhsp_max=100.0:qcovhsp_min=100.0:qcovhsp_std=0.0:qcovhsp_sum=200.0:qend_avg=114.5:qend_max=119.0:qend_min=110.0:qend_std=6.363961030678928:qend_sum=229.0:qstart_avg=1.0:qstart_max=1.0:qstart_min=1.0:qstart_std=0.0:qstart_sum=2.0:ref_name_counter=RS_GCF_001658005.1_protein.faa_NZ_CP015986.1_1164@PF00015_full_PFAM.248.422--2:scovhsp_avg=65.80000000000001:scovhsp_max=68.4:scovhsp_min=63.2:scovhsp_std=3.676955262170049:scovhsp_sum=131.60000000000002:send_avg=151.5:send_max=152.0:send_min=151.0:send_std=0.7071067811865476:send_sum=303.0:sstart_avg=38.0:sstart_max=43.0:sstart_min=33.0:sstart_std=7.0710678118654755:sstart_sum=76.0],(a6f98465-83a0-489b-b678-f014b8a8c905_5@MCPsignal.103.154:5e-09[&&NHX:Sample=rhizpot3:Type=capture:capture_class=c__Alphaproteobacteria:capture_domain=d__Bacteria:capture_family=f__Sphingomonadaceae:capture_genus=g__Sphingobium:capture_order=o__Sphingomonadales:capture_phylum=p__Proteobacteria:capture_species=s__Sphingobium sp001658005:heptad=MCP-28H],(279f0755-8a72-48d1-910f-4c8bc8f2f7b8_1@MCPsignal.103.180:0.0472074[&&NHX:Sample=rhizpot1:Type=capture:capture_class=c__Bacilli:capture_domain=d__Bacteria:capture_family=f__Tumebacillaceae:capture_genus=g__Tumebacillus:capture_order=o__Tumebacillales:capture_phylum=p__Firmicutes:capture_species=s__Tumebacillus permanentifrigoris:heptad=MCP-24H],(((a27a145a-e473-4ee0-858f-fa5b426011a8_6@MCPsignal.19.89:0.0819036[&&NHX:Sample=rhiztom1:Type=capture:capture_class=c__Alphaproteobacteria:capture_domain=d__Bacteria:capture_family=f__Sphingomonadaceae:capture_genus=g__Sphingobium:capture_order=o__Sphingomonadales:capture_phylum=p__Proteobacteria:capture_species=s__Sphingobium sp001563285:heptad=MCP-44H],432e5e31-d9b4-47e4-8f88-a91165cc5d6a_1@MCPsignal.246.297:5e-09[&&NHX:Sample=rhizpot1:Type=capture:capture_class=c__Alphaproteobacteria:capture_domain=d__Bacteria:capture_family=f__Sphingomonadaceae:capture_genus=g__Sphingobium:capture_order=o__Sphingomonadales:capture_phylum=p__Proteobacteria:capture_species=s__Sphingobium sp001563285:heptad=MCP-44H])0:1.3e-08[&&NHX:Sample_counter=rhizpot1--1||rhiztom1--1:Type_counter=capture--2:capture_class_counter=c__Alphaproteobacteria--2:capture_domain_counter=d__Bacteria--2:capture_family_counter=f__Sphingomonadaceae--2:capture_genus_counter=g__Sphingobium--2:capture_order_counter=o__Sphingomonadales--2:capture_phylum_counter=p__Proteobacteria--2:capture_species_counter=s__Sphingobium sp001563285--2:gtdb_class_counter=:gtdb_domain_counter=:gtdb_family_counter=:gtdb_genus_counter=:gtdb_order_counter=:gtdb_phylum_counter=:gtdb_species_counter=:heptad_counter=MCP-44H--2:lbd_counter=:name=N9256:ref_name_counter=],(127a6463-125d-4a4a-8406-ce0e698684e7_5@MCPsignal.392.447:5e-09[&&NHX:Sample=rhizpot3:Type=capture:capture_class=c__Alphaproteobacteria:capture_domain=d__Bacteria:capture_family=f__Sphingomonadaceae:capture_genus=g__Sphingobium:capture_order=o__Sphingomonadales:capture_phylum=p__Proteobacteria:capture_species=s__Sphingobium sp001563285:heptad=MCP-44H:lbd=CBS],(((9ef47b6e-d5a7-4040-ab86-cafd1cbb151c_4@MCPsignal.273.339:0.0205795[&&NHX:Sample=rhizpot1:Type=capture:capture_class=c__Alphaproteobacteria:capture_domain=d__Bacteria:capture_family=f__Sphingomonadaceae:capture_genus=g__Sphingobium:capture_order=o__Sphingomonadales:capture_phylum=p__Proteobacteria:capture_species=s__Sphingobium sp001563285:heptad=MCP-44H],((5c3a06a4-6bbc-4c40-90e8-431c5aabe5c6_4@MCPsignal.214.296:5e-09[&&NHX:Sample=rhizpot3:Type=capture:capture_class=c__Alphaproteobacteria:capture_domain=d__Bacteria:capture_family=f__Sphingomonadaceae:capture_genus=g__Sphingobium:capture_order=o__Sphingomonadales:capture_phylum=p__Proteobacteria:capture_species=s__Sphingobium sp001563285:heptad=MCP-24H],(3a49c13f-c1f8-4191-a10a-7d3f73710a21_6@MCPsignal.349.403:5e-09[&&NHX:Sample=rhizpot1:Type=capture:capture_class=c__Alphaproteobacteria:capture_domain=d__Bacteria:capture_family=f__Sphingomonadaceae:capture_genus=g__Sphingobium:capture_order=o__Sphingomonadales:capture_phylum=p__Proteobacteria:capture_species=s__Sphingobium sp001563285:heptad=MCP-28H],RS_GCF_000447205.1_protein.faa_NZ_AUWY01000039.1_83@PF00015_full_PFAM.170.420:0.307752[&&NHX:Type=GTDB:gtdb_class=c__Alphaproteobacteria:gtdb_domain=d__Bacteria:gtdb_family=f__Sphingomonadaceae:gtdb_genus=g__Sphingobium:gtdb_order=o__Sphingomonadales:gtdb_phylum=p__Proteobacteria:gtdb_species=s__Sphingobium ummariense:heptad=MCP-28H:species=d__Bacteria_p__Proteobacteria_c__Alphaproteobacteria_o__Sphingomonadales_f__Sphingomonadaceae_g__Sphingobium_s__Sphingobium ummariense])0.807:0.047632[&&NHX:Sample_counter=rhizpot1--1:Type_counter=GTDB--1||capture--1:capture_class_counter=c__Alphaproteobacteria--1:capture_domain_counter=d__Bacteria--1:capture_family_counter=f__Sphingomonadaceae--1:capture_genus_counter=g__Sphingobium--1:capture_order_counter=o__Sphingomonadales--1:capture_phylum_counter=p__Proteobacteria--1:capture_species_counter=s__Sphingobium sp001563285--1:gtdb_class_counter=c__Alphaproteobacteria--1:gtdb_domain_counter=d__Bacteria--1:gtdb_family_counter=f__Sphingomonadaceae--1:gtdb_genus_counter=g__Sphingobium--1:gtdb_order_counter=o__Sphingomonadales--1:gtdb_phylum_counter=p__Proteobacteria--1:gtdb_species_counter=s__Sphingobium ummariense--1:heptad_counter=MCP-28H--2:lbd_counter=:lca_tree=s__Sphingobium ummariense:name=N9262:ref_name_counter=])0.892:0.0397109[&&NHX:Sample_counter=rhizpot1--1||rhizpot3--1:Type_counter=GTDB--1||capture--2:capture_class_counter=c__Alphaproteobacteria--2:capture_domain_counter=d__Bacteria--2:capture_family_counter=f__Sphingomonadaceae--2:capture_genus_counter=g__Sphingobium--2:capture_order_counter=o__Sphingomonadales--2:capture_phylum_counter=p__Proteobacteria--2:capture_species_counter=s__Sphingobium sp001563285--2:gtdb_class_counter=c__Alphaproteobacteria--1:gtdb_domain_counter=d__Bacteria--1:gtdb_family_counter=f__Sphingomonadaceae--1:gtdb_genus_counter=g__Sphingobium--1:gtdb_order_counter=o__Sphingomonadales--1:gtdb_phylum_counter=p__Proteobacteria--1:gtdb_species_counter=s__Sphingobium ummariense--1:heptad_counter=MCP-24H--1||MCP-28H--2:lbd_counter=:lca_tree=s__Sphingobium ummariense:name=N9263:ref_name_counter=],57e9345e-feed-4912-b6d9-4cb7a2f202be_4@MCPsignal.204.276:5e-09[&&NHX:Sample=rhizpot1:Type=capture:capture_class=c__Alphaproteobacteria:capture_domain=d__Bacteria:capture_family=f__Sphingomonadaceae:capture_genus=g__Sphingobium:capture_order=o__Sphingomonadales:capture_phylum=p__Proteobacteria:capture_species=s__Sphingobium sp001563285:heptad=MCP-24H])0:5e-09[&&NHX:Sample_counter=rhizpot1--2||rhizpot3--1:Type_counter=GTDB--1||capture--3:capture_class_counter=c__Alphaproteobacteria--3:capture_domain_counter=d__Bacteria--3:capture_family_counter=f__Sphingomonadaceae--3:capture_genus_counter=g__Sphingobium--3:capture_order_counter=o__Sphingomonadales--3:capture_phylum_counter=p__Proteobacteria--3:capture_species_counter=s__Sphingobium sp001563285--3:gtdb_class_counter=c__Alphaproteobacteria--1:gtdb_domain_counter=d__Bacteria--1:gtdb_family_counter=f__Sphingomonadaceae--1:gtdb_genus_counter=g__Sphingobium--1:gtdb_order_counter=o__Sphingomonadales--1:gtdb_phylum_counter=p__Proteobacteria--1:gtdb_species_counter=s__Sphingobium ummariense--1:heptad_counter=MCP-24H--2||MCP-28H--2:lbd_counter=:lca_tree=s__Sphingobium ummariense:name=N9265:ref_name_counter=])0:5e-09[&&NHX:Sample_counter=rhizpot1--3||rhizpot3--1:Type_counter=GTDB--1||capture--4:capture_class_counter=c__Alphaproteobacteria--4:capture_domain_counter=d__Bacteria--4:capture_family_counter=f__Sphingomonadaceae--4:capture_genus_counter=g__Sphingobium--4:capture_order_counter=o__Sphingomonadales--4:capture_phylum_counter=p__Proteobacteria--4:capture_species_counter=s__Sphingobium sp001563285--4:gtdb_class_counter=c__Alphaproteobacteria--1:gtdb_domain_counter=d__Bacteria--1:gtdb_family_counter=f__Sphingomonadaceae--1:gtdb_genus_counter=g__Sphingobium--1:gtdb_order_counter=o__Sphingomonadales--1:gtdb_phylum_counter=p__Proteobacteria--1:gtdb_species_counter=s__Sphingobium ummariense--1:heptad_counter=MCP-24H--2||MCP-28H--2||MCP-44H--1:lbd_counter=:lca_tree=s__Sphingobium ummariense:name=N9266:ref_name_counter=],((((((01649f99-3199-4500-9079-579b77e71e21_6@MCPsignal.138.183:5e-09[&&NHX:Sample=rhizpot1:Type=capture:capture_class=c__Alphaproteobacteria:capture_domain=d__Bacteria:capture_family=f__Sphingomonadaceae:capture_genus=g__Sphingobium:capture_order=o__Sphingomonadales:capture_phylum=p__Proteobacteria:capture_species=s__Sphingobium sp001563285:heptad=MCP-28H],f177d243-57d8-425a-8dc8-742c92e0436e_4@MCPsignal.396.476:0.0451884[&&NHX:Sample=rhizpot3:Type=capture:capture_class=c__Alphaproteobacteria:capture_domain=d__Bacteria:capture_family=f__Sphingomonadaceae:capture_genus=g__Sphingobium:capture_order=o__Sphingomonadales:capture_phylum=p__Proteobacteria:capture_species=s__Sphingobium sp001563285:heptad=MCP-24H:lbd=CBS])0:1e-08[&&NHX:Sample_counter=rhizpot1--1||rhizpot3--1:Type_counter=capture--2:capture_class_counter=c__Alphaproteobacteria--2:capture_domain_counter=d__Bacteria--2:capture_family_counter=f__Sphingomonadaceae--2:capture_genus_counter=g__Sphingobium--2:capture_order_counter=o__Sphingomonadales--2:capture_phylum_counter=p__Proteobacteria--2:capture_species_counter=s__Sphingobium sp001563285--2:gtdb_class_counter=:gtdb_domain_counter=:gtdb_family_counter=:gtdb_genus_counter=:gtdb_order_counter=:gtdb_phylum_counter=:gtdb_species_counter=:heptad_counter=MCP-24H--1||MCP-28H--1:lbd_counter=CBS--1:name=N9269:ref_name_counter=],98358230-8657-4b25-a711-13d5aadc78c1_6@MCPsignal.272.348:5e-09[&&NHX:Sample=rhizpot1:Type=capture:capture_class=c__Alphaproteobacteria:capture_domain=d__Bacteria:capture_family=f__Sphingomonadaceae:capture_genus=g__Sphingobium:capture_order=o__Sphingomonadales:capture_phylum=p__Proteobacteria:capture_species=s__Sphingobium sp001563285:heptad=MCP-24H])0.766:0.0325373[&&NHX:Sample_counter=rhizpot1--2||rhizpot3--1:Type_counter=capture--3:capture_class_counter=c__Alphaproteobacteria--3:capture_domain_counter=d__Bacteria--3:capture_family_counter=f__Sphingomonadaceae--3:capture_genus_counter=g__Sphingobium--3:capture_order_counter=o__Sphingomonadales--3:capture_phylum_counter=p__Proteobacteria--3:capture_species_counter=s__Sphingobium sp001563285--3:gtdb_class_counter=:gtdb_domain_counter=:gtdb_family_counter=:gtdb_genus_counter=:gtdb_order_counter=:gtdb_phylum_counter=:gtdb_species_counter=:heptad_counter=MCP-24H--2||MCP-28H--1:lbd_counter=CBS--1:name=N9271:ref_name_counter=],418cd3b7-eb91-4485-809c-140434662132_1@MCPsignal.878.964:0.0342991[&&NHX:Sample=rhizpot1:Type=capture:capture_class=c__Alphaproteobacteria:capture_domain=d__Bacteria:capture_family=f__Sphingomonadaceae:capture_genus=g__Sphingobium:capture_order=o__Sphingomonadales:capture_phylum=p__Proteobacteria:capture_species=s__Sphingobium sp001563285:heptad=MCP-24H])0.781:0.0411936[&&NHX:Sample_counter=rhizpot1--3||rhizpot3--1:Type_counter=capture--4:capture_class_counter=c__Alphaproteobacteria--4:capture_domain_counter=d__Bacteria--4:capture_family_counter=f__Sphingomonadaceae--4:capture_genus_counter=g__Sphingobium--4:capture_order_counter=o__Sphingomonadales--4:capture_phylum_counter=p__Proteobacteria--4:capture_species_counter=s__Sphingobium sp001563285--4:gtdb_class_counter=:gtdb_domain_counter=:gtdb_family_counter=:gtdb_genus_counter=:gtdb_order_counter=:gtdb_phylum_counter=:gtdb_species_counter=:heptad_counter=MCP-24H--3||MCP-28H--1:lbd_counter=CBS--1:name=N9273:ref_name_counter=],(e0f89356-69be-49d2-99d9-60228068f417_4@MCPsignal.118.205:0.0385105[&&NHX:Sample=rhizpot1:Type=capture:capture_class=c__Gammaproteobacteria:capture_domain=d__Bacteria:capture_family=f__Burkholderiaceae:capture_genus=g__Burkholderia:capture_order=o__Burkholderiales:capture_phylum=p__Proteobacteria:capture_species=s__Burkholderia contaminans:heptad=MCP-24H],263a7054-8854-432b-bccf-ee9221c33c3e_3@MCPsignal.231.305:1.67201[&&NHX:Sample=rhiztom3:Type=capture:capture_class=c__Negativicutes:capture_domain=d__Bacteria:capture_family=f__Selenomonadaceae:capture_genus=g__Selenomonas_A:capture_order=o__Selenomonadales:capture_phylum=p__Firmicutes_C:capture_species=s__Selenomonas_A sp008271295:heptad=MCP-44H])0.208:0.0404434[&&NHX:Sample_counter=rhizpot1--1||rhiztom3--1:Type_counter=capture--2:capture_class_counter=c__Gammaproteobacteria--1||c__Negativicutes--1:capture_domain_counter=d__Bacteria--2:capture_family_counter=f__Burkholderiaceae--1||f__Selenomonadaceae--1:capture_genus_counter=g__Burkholderia--1||g__Selenomonas_A--1:capture_order_counter=o__Burkholderiales--1||o__Selenomonadales--1:capture_phylum_counter=p__Firmicutes_C--1||p__Proteobacteria--1:capture_species_counter=s__Burkholderia contaminans--1||s__Selenomonas_A sp008271295--1:gtdb_class_counter=:gtdb_domain_counter=:gtdb_family_counter=:gtdb_genus_counter=:gtdb_order_counter=:gtdb_phylum_counter=:gtdb_species_counter=:heptad_counter=MCP-24H--1||MCP-44H--1:lbd_counter=:name=N9276:ref_name_counter=])0:1.8e-08[&&NHX:Sample_counter=rhizpot1--4||rhizpot3--1||rhiztom3--1:Type_counter=capture--6:capture_class_counter=c__Alphaproteobacteria--4||c__Gammaproteobacteria--1||c__Negativicutes--1:capture_domain_counter=d__Bacteria--6:capture_family_counter=f__Burkholderiaceae--1||f__Selenomonadaceae--1||f__Sphingomonadaceae--4:capture_genus_counter=g__Burkholderia--1||g__Selenomonas_A--1||g__Sphingobium--4:capture_order_counter=o__Burkholderiales--1||o__Selenomonadales--1||o__Sphingomonadales--4:capture_phylum_counter=p__Firmicutes_C--1||p__Proteobacteria--5:capture_species_counter=s__Burkholderia contaminans--1||s__Selenomonas_A sp008271295--1||s__Sphingobium sp001563285--4:gtdb_class_counter=:gtdb_domain_counter=:gtdb_family_counter=:gtdb_genus_counter=:gtdb_order_counter=:gtdb_phylum_counter=:gtdb_species_counter=:heptad_counter=MCP-24H--4||MCP-28H--1||MCP-44H--1:lbd_counter=CBS--1:name=N9277:ref_name_counter=],fbd4fa8a-d49d-467d-85a6-463ba1006d37_1@MCPsignal.255.293:0.0360569[&&NHX:Sample=rhizpot1:Type=capture:capture_class=c__Alphaproteobacteria:capture_domain=d__Bacteria:capture_family=f__Sphingomonadaceae:capture_genus=g__Sphingobium:capture_order=o__Sphingomonadales:capture_phylum=p__Proteobacteria:capture_species=s__Sphingobium sp001563285:heptad=MCP-24H])0.331:0.0765426[&&NHX:Sample_counter=rhizpot1--5||rhizpot3--1||rhiztom3--1:Type_counter=capture--7:capture_class_counter=c__Alphaproteobacteria--5||c__Gammaproteobacteria--1||c__Negativicutes--1:capture_domain_counter=d__Bacteria--7:capture_family_counter=f__Burkholderiaceae--1||f__Selenomonadaceae--1||f__Sphingomonadaceae--5:capture_genus_counter=g__Burkholderia--1||g__Selenomonas_A--1||g__Sphingobium--5:capture_order_counter=o__Burkholderiales--1||o__Selenomonadales--1||o__Sphingomonadales--5:capture_phylum_counter=p__Firmicutes_C--1||p__Proteobacteria--6:capture_species_counter=s__Burkholderia contaminans--1||s__Selenomonas_A sp008271295--1||s__Sphingobium sp001563285--5:gtdb_class_counter=:gtdb_domain_counter=:gtdb_family_counter=:gtdb_genus_counter=:gtdb_order_counter=:gtdb_phylum_counter=:gtdb_species_counter=:heptad_counter=MCP-24H--5||MCP-28H--1||MCP-44H--1:lbd_counter=CBS--1:name=N9279:ref_name_counter=],bb18a9d9-d0ec-4661-89a4-0cac1b28354f_5@MCPsignal.255.344:0.0374609[&&NHX:Sample=rhizpot1:Type=capture:capture_class=c__Alphaproteobacteria:capture_domain=d__Bacteria:capture_family=f__Sphingomonadaceae:capture_genus=g__Sphingobium:capture_order=o__Sphingomonadales:capture_phylum=p__Proteobacteria:capture_species=s__Sphingobium sp001563285:heptad=MCP-24H])0.824:0.0400505[&&NHX:Sample_counter=rhizpot1--6||rhizpot3--1||rhiztom3--1:Type_counter=capture--8:capture_class_counter=c__Alphaproteobacteria--6||c__Gammaproteobacteria--1||c__Negativicutes--1:capture_domain_counter=d__Bacteria--8:capture_family_counter=f__Burkholderiaceae--1||f__Selenomonadaceae--1||f__Sphingomonadaceae--6:capture_genus_counter=g__Burkholderia--1||g__Selenomonas_A--1||g__Sphingobium--6:capture_order_counter=o__Burkholderiales--1||o__Selenomonadales--1||o__Sphingomonadales--6:capture_phylum_counter=p__Firmicutes_C--1||p__Proteobacteria--7:capture_species_counter=s__Burkholderia contaminans--1||s__Selenomonas_A sp008271295--1||s__Sphingobium sp001563285--6:gtdb_class_counter=:gtdb_domain_counter=:gtdb_family_counter=:gtdb_genus_counter=:gtdb_order_counter=:gtdb_phylum_counter=:gtdb_species_counter=:heptad_counter=MCP-24H--6||MCP-28H--1||MCP-44H--1:lbd_counter=CBS--1:name=N9281:ref_name_counter=])0:1.8e-08[&&NHX:Sample_counter=rhizpot1--9||rhizpot3--2||rhiztom3--1:Type_counter=GTDB--1||capture--12:capture_class_counter=c__Alphaproteobacteria--10||c__Gammaproteobacteria--1||c__Negativicutes--1:capture_domain_counter=d__Bacteria--12:capture_family_counter=f__Burkholderiaceae--1||f__Selenomonadaceae--1||f__Sphingomonadaceae--10:capture_genus_counter=g__Burkholderia--1||g__Selenomonas_A--1||g__Sphingobium--10:capture_order_counter=o__Burkholderiales--1||o__Selenomonadales--1||o__Sphingomonadales--10:capture_phylum_counter=p__Firmicutes_C--1||p__Proteobacteria--11:capture_species_counter=s__Burkholderia contaminans--1||s__Selenomonas_A sp008271295--1||s__Sphingobium sp001563285--10:gtdb_class_counter=c__Alphaproteobacteria--1:gtdb_domain_counter=d__Bacteria--1:gtdb_family_counter=f__Sphingomonadaceae--1:gtdb_genus_counter=g__Sphingobium--1:gtdb_order_counter=o__Sphingomonadales--1:gtdb_phylum_counter=p__Proteobacteria--1:gtdb_species_counter=s__Sphingobium ummariense--1:heptad_counter=MCP-24H--8||MCP-28H--3||MCP-44H--2:lbd_counter=CBS--1:lca_tree=s__Sphingobium ummariense:name=N9282:ref_name_counter=],4d25c355-66e6-4943-a234-293372c5d0b9_3@MCPsignal.222.305:5e-09[&&NHX:Sample=rhizpot1:Type=capture:capture_class=c__Alphaproteobacteria:capture_domain=d__Bacteria:capture_family=f__Sphingomonadaceae:capture_genus=g__Sphingobium:capture_order=o__Sphingomonadales:capture_phylum=p__Proteobacteria:capture_species=s__Sphingobium sp001563285:heptad=MCP-24H])0.406:1.8e-08[&&NHX:Sample_counter=rhizpot1--10||rhizpot3--2||rhiztom3--1:Type_counter=GTDB--1||capture--13:capture_class_counter=c__Alphaproteobacteria--11||c__Gammaproteobacteria--1||c__Negativicutes--1:capture_domain_counter=d__Bacteria--13:capture_family_counter=f__Burkholderiaceae--1||f__Selenomonadaceae--1||f__Sphingomonadaceae--11:capture_genus_counter=g__Burkholderia--1||g__Selenomonas_A--1||g__Sphingobium--11:capture_order_counter=o__Burkholderiales--1||o__Selenomonadales--1||o__Sphingomonadales--11:capture_phylum_counter=p__Firmicutes_C--1||p__Proteobacteria--12:capture_species_counter=s__Burkholderia contaminans--1||s__Selenomonas_A sp008271295--1||s__Sphingobium sp001563285--11:gtdb_class_counter=c__Alphaproteobacteria--1:gtdb_domain_counter=d__Bacteria--1:gtdb_family_counter=f__Sphingomonadaceae--1:gtdb_genus_counter=g__Sphingobium--1:gtdb_order_counter=o__Sphingomonadales--1:gtdb_phylum_counter=p__Proteobacteria--1:gtdb_species_counter=s__Sphingobium ummariense--1:heptad_counter=MCP-24H--9||MCP-28H--3||MCP-44H--2:lbd_counter=CBS--1:lca_tree=s__Sphingobium ummariense:name=N9284:ref_name_counter=])0:1.8e-08[&&NHX:Sample_counter=rhizpot1--10||rhizpot3--3||rhiztom3--1:Type_counter=GTDB--1||capture--14:capture_class_counter=c__Alphaproteobacteria--12||c__Gammaproteobacteria--1||c__Negativicutes--1:capture_domain_counter=d__Bacteria--14:capture_family_counter=f__Burkholderiaceae--1||f__Selenomonadaceae--1||f__Sphingomonadaceae--12:capture_genus_counter=g__Burkholderia--1||g__Selenomonas_A--1||g__Sphingobium--12:capture_order_counter=o__Burkholderiales--1||o__Selenomonadales--1||o__Sphingomonadales--12:capture_phylum_counter=p__Firmicutes_C--1||p__Proteobacteria--13:capture_species_counter=s__Burkholderia contaminans--1||s__Selenomonas_A sp008271295--1||s__Sphingobium sp001563285--12:gtdb_class_counter=c__Alphaproteobacteria--1:gtdb_domain_counter=d__Bacteria--1:gtdb_family_counter=f__Sphingomonadaceae--1:gtdb_genus_counter=g__Sphingobium--1:gtdb_order_counter=o__Sphingomonadales--1:gtdb_phylum_counter=p__Proteobacteria--1:gtdb_species_counter=s__Sphingobium ummariense--1:heptad_counter=MCP-24H--9||MCP-28H--3||MCP-44H--3:lbd_counter=CBS--2:lca_tree=s__Sphingobium ummariense:name=N9285:ref_name_counter=])0.328:0.0182076[&&NHX:Sample_counter=rhizpot1--11||rhizpot3--3||rhiztom1--1||rhiztom3--1:Type_counter=GTDB--1||capture--16:capture_class_counter=c__Alphaproteobacteria--14||c__Gammaproteobacteria--1||c__Negativicutes--1:capture_domain_counter=d__Bacteria--16:capture_family_counter=f__Burkholderiaceae--1||f__Selenomonadaceae--1||f__Sphingomonadaceae--14:capture_genus_counter=g__Burkholderia--1||g__Selenomonas_A--1||g__Sphingobium--14:capture_order_counter=o__Burkholderiales--1||o__Selenomonadales--1||o__Sphingomonadales--14:capture_phylum_counter=p__Firmicutes_C--1||p__Proteobacteria--15:capture_species_counter=s__Burkholderia contaminans--1||s__Selenomonas_A sp008271295--1||s__Sphingobium sp001563285--14:gtdb_class_counter=c__Alphaproteobacteria--1:gtdb_domain_counter=d__Bacteria--1:gtdb_family_counter=f__Sphingomonadaceae--1:gtdb_genus_counter=g__Sphingobium--1:gtdb_order_counter=o__Sphingomonadales--1:gtdb_phylum_counter=p__Proteobacteria--1:gtdb_species_counter=s__Sphingobium ummariense--1:heptad_counter=MCP-24H--9||MCP-28H--3||MCP-44H--5:lbd_counter=CBS--2:lca_tree=s__Sphingobium ummariense:name=N9286:ref_name_counter=],(((6ac310bd-fb75-45d2-91b3-a100bb51e9dc_4@MCPsignal.209.261:0.0197398[&&NHX:Sample=rhizpot1:Type=capture:capture_class=c__Alphaproteobacteria:capture_domain=d__Bacteria:capture_family=f__Sphingomonadaceae:capture_genus=g__Sphingobium:capture_order=o__Sphingomonadales:capture_phylum=p__Proteobacteria:capture_species=s__Sphingobium sp001563285:heptad=MCP-44H],(((((288a9bcc-8e37-55af-b721-2707646e6f25_5@MCPsignal.174.336:0.00461446[&&NHX:Sample=rhizpot2:Type=capture:besthit=98.1:bitscore=277.0:capture_class=c__Alphaproteobacteria:capture_domain=d__Bacteria:capture_family=f__Sphingomonadaceae:capture_genus=g__Sphingobium:capture_order=o__Sphingomonadales:capture_phylum=p__Proteobacteria:capture_species=s__Sphingobium sp001563285:evalue=8.61e-96:gapopen=0.0:heptad=MCP-24H:length=162.0:mismatch=3.0:qcovhsp=100.0:qend=162.0:qstart=1.0:ref_name=RS_GCF_002080435.1_protein.faa_NZ_CP020538.1_1367@PF00015_full_PFAM.203.424:scovhsp=73.3:send=197.0:sstart=36.0],7cb98ad1-f8bb-4f96-8205-643eda816a43_2@MCPsignal.333.472:5e-09[&&NHX:Sample=rhizpot1:Type=capture:besthit=98.6:bitscore=241.0:capture_class=c__Alphaproteobacteria:capture_domain=d__Bacteria:capture_family=f__Sphingomonadaceae:capture_genus=g__Sphingobium:capture_order=o__Sphingomonadales:capture_phylum=p__Proteobacteria:capture_species=s__Sphingobium sp001563285:evalue=6.86e-82:gapopen=0.0:heptad=MCP-24H:lbd=CBS:length=139.0:mismatch=2.0:qcovhsp=100.0:qend=139.0:qstart=1.0:ref_name=RS_GCF_002080435.1_protein.faa_NZ_CP020538.1_1367@PF00015_full_PFAM.203.424:scovhsp=62.9:send=197.0:sstart=59.0])0:5e-09[&&NHX:Sample_counter=rhizpot1--1||rhizpot2--1:Type_counter=capture--2:besthit_avg=98.35:besthit_max=98.6:besthit_min=98.1:besthit_std=0.3535533905932738:besthit_sum=196.7:bitscore_avg=259.0:bitscore_max=277.0:bitscore_min=241.0:bitscore_std=25.45584412271571:bitscore_sum=518.0:capture_class_counter=c__Alphaproteobacteria--2:capture_domain_counter=d__Bacteria--2:capture_family_counter=f__Sphingomonadaceae--2:capture_genus_counter=g__Sphingobium--2:capture_order_counter=o__Sphingomonadales--2:capture_phylum_counter=p__Proteobacteria--2:capture_species_counter=s__Sphingobium sp001563285--2:evalue_avg=3.430000000000043e-82:evalue_max=6.86e-82:evalue_min=8.61e-96:evalue_std=4.8507525189396547e-82:evalue_sum=6.860000000000086e-82:gapopen_avg=0.0:gapopen_max=0.0:gapopen_min=0.0:gapopen_std=0.0:gapopen_sum=0.0:gtdb_class_counter=:gtdb_domain_counter=:gtdb_family_counter=:gtdb_genus_counter=:gtdb_order_counter=:gtdb_phylum_counter=:gtdb_species_counter=:heptad_counter=MCP-24H--2:lbd_counter=CBS--1:length_avg=150.5:length_max=162.0:length_min=139.0:length_std=16.263455967290593:length_sum=301.0:mismatch_avg=2.5:mismatch_max=3.0:mismatch_min=2.0:mismatch_std=0.7071067811865476:mismatch_sum=5.0:name=N9290:qcovhsp_avg=100.0:qcovhsp_max=100.0:qcovhsp_min=100.0:qcovhsp_std=0.0:qcovhsp_sum=200.0:qend_avg=150.5:qend_max=162.0:qend_min=139.0:qend_std=16.263455967290593:qend_sum=301.0:qstart_avg=1.0:qstart_max=1.0:qstart_min=1.0:qstart_std=0.0:qstart_sum=2.0:ref_name_counter=RS_GCF_002080435.1_protein.faa_NZ_CP020538.1_1367@PF00015_full_PFAM.203.424--2:scovhsp_avg=68.1:scovhsp_max=73.3:scovhsp_min=62.9:scovhsp_std=7.353910524340093:scovhsp_sum=136.2:send_avg=197.0:send_max=197.0:send_min=197.0:send_std=0.0:send_sum=394.0:sstart_avg=47.5:sstart_max=59.0:sstart_min=36.0:sstart_std=16.263455967290593:sstart_sum=95.0],(ccc67177-31c5-4ae6-b1e3-e2c71d2fc517_1@MCPsignal.43.204:5e-09[&&NHX:Sample=rhizpot1:Type=capture:besthit=98.8:bitscore=278.0:capture_class=c__Alphaproteobacteria:capture_domain=d__Bacteria:capture_family=f__Sphingomonadaceae:capture_genus=g__Sphingobium:capture_order=o__Sphingomonadales:capture_phylum=p__Proteobacteria:capture_species=s__Sphingobium sp001563285:evalue=4.1e-96:gapopen=0.0:heptad=MCP-24H:length=161.0:mismatch=2.0:qcovhsp=100.0:qend=161.0:qstart=1.0:ref_name=RS_GCF_002080435.1_protein.faa_NZ_CP020538.1_1367@PF00015_full_PFAM.203.424:scovhsp=72.9:send=197.0:sstart=37.0],41832227-eb6e-414c-9c54-7088ef0b309a_2@MCPsignal.67.209:0.0114812[&&NHX:Sample=rhizpot1:Type=capture:besthit=97.2:bitscore=244.0:capture_class=c__Alphaproteobacteria:capture_domain=d__Bacteria:capture_family=f__Sphingomonadaceae:capture_genus=g__Sphingobium:capture_order=o__Sphingomonadales:capture_phylum=p__Proteobacteria:capture_species=s__Sphingobium sp001563285:evalue=4.7e-83:gapopen=0.0:heptad=MCP-24H:length=142.0:mismatch=4.0:qcovhsp=100.0:qend=142.0:qstart=1.0:ref_name=RS_GCF_002080435.1_protein.faa_NZ_CP020538.1_1367@PF00015_full_PFAM.203.424:scovhsp=64.3:send=198.0:sstart=57.0])0:5e-09[&&NHX:Sample_counter=rhizpot1--2:Type_counter=capture--2:besthit_avg=98.0:besthit_max=98.8:besthit_min=97.2:besthit_std=1.131370849898472:besthit_sum=196.0:bitscore_avg=261.0:bitscore_max=278.0:bitscore_min=244.0:bitscore_std=24.041630560342615:bitscore_sum=522.0:capture_class_counter=c__Alphaproteobacteria--2:capture_domain_counter=d__Bacteria--2:capture_family_counter=f__Sphingomonadaceae--2:capture_genus_counter=g__Sphingobium--2:capture_order_counter=o__Sphingomonadales--2:capture_phylum_counter=p__Proteobacteria--2:capture_species_counter=s__Sphingobium sp001563285--2:evalue_avg=2.350000000000205e-83:evalue_max=4.7e-83:evalue_min=4.1e-96:evalue_std=3.323401871576484e-83:evalue_sum=4.70000000000041e-83:gapopen_avg=0.0:gapopen_max=0.0:gapopen_min=0.0:gapopen_std=0.0:gapopen_sum=0.0:gtdb_class_counter=:gtdb_domain_counter=:gtdb_family_counter=:gtdb_genus_counter=:gtdb_order_counter=:gtdb_phylum_counter=:gtdb_species_counter=:heptad_counter=MCP-24H--2:lbd_counter=:length_avg=151.5:length_max=161.0:length_min=142.0:length_std=13.435028842544403:length_sum=303.0:mismatch_avg=3.0:mismatch_max=4.0:mismatch_min=2.0:mismatch_std=1.4142135623730951:mismatch_sum=6.0:name=N9293:qcovhsp_avg=100.0:qcovhsp_max=100.0:qcovhsp_min=100.0:qcovhsp_std=0.0:qcovhsp_sum=200.0:qend_avg=151.5:qend_max=161.0:qend_min=142.0:qend_std=13.435028842544403:qend_sum=303.0:qstart_avg=1.0:qstart_max=1.0:qstart_min=1.0:qstart_std=0.0:qstart_sum=2.0:ref_name_counter=RS_GCF_002080435.1_protein.faa_NZ_CP020538.1_1367@PF00015_full_PFAM.203.424--2:scovhsp_avg=68.6:scovhsp_max=72.9:scovhsp_min=64.3:scovhsp_std=6.0811183182043145:scovhsp_sum=137.2:send_avg=197.5:send_max=198.0:send_min=197.0:send_std=0.7071067811865476:send_sum=395.0:sstart_avg=47.0:sstart_max=57.0:sstart_min=37.0:sstart_std=14.142135623730951:sstart_sum=94.0])0.904:0.0045865[&&NHX:Sample_counter=rhizpot1--3||rhizpot2--1:Type_counter=capture--4:besthit_avg=98.175:besthit_max=98.8:besthit_min=97.2:besthit_std=0.7135591542869185:besthit_sum=392.7:bitscore_avg=260.0:bitscore_max=278.0:bitscore_min=241.0:bitscore_std=20.248456731316587:bitscore_sum=1040.0:capture_class_counter=c__Alphaproteobacteria--4:capture_domain_counter=d__Bacteria--4:capture_family_counter=f__Sphingomonadaceae--4:capture_genus_counter=g__Sphingobium--4:capture_order_counter=o__Sphingomonadales--4:capture_phylum_counter=p__Proteobacteria--4:capture_species_counter=s__Sphingobium sp001563285--4:evalue_avg=1.8325000000000318e-82:evalue_max=6.86e-82:evalue_min=4.1e-96:evalue_std=3.358981740547748e-82:evalue_sum=7.330000000000127e-82:gapopen_avg=0.0:gapopen_max=0.0:gapopen_min=0.0:gapopen_std=0.0:gapopen_sum=0.0:gtdb_class_counter=:gtdb_domain_counter=:gtdb_family_counter=:gtdb_genus_counter=:gtdb_order_counter=:gtdb_phylum_counter=:gtdb_species_counter=:heptad_counter=MCP-24H--4:lbd_counter=CBS--1:length_avg=151.0:length_max=162.0:length_min=139.0:length_std=12.192894105447921:length_sum=604.0:mismatch_avg=2.75:mismatch_max=4.0:mismatch_min=2.0:mismatch_std=0.9574271077563381:mismatch_sum=11.0:name=N9294:qcovhsp_avg=100.0:qcovhsp_max=100.0:qcovhsp_min=100.0:qcovhsp_std=0.0:qcovhsp_sum=400.0:qend_avg=151.0:qend_max=162.0:qend_min=139.0:qend_std=12.192894105447921:qend_sum=604.0:qstart_avg=1.0:qstart_max=1.0:qstart_min=1.0:qstart_std=0.0:qstart_sum=4.0:ref_name_counter=RS_GCF_002080435.1_protein.faa_NZ_CP020538.1_1367@PF00015_full_PFAM.203.424--4:scovhsp_avg=68.35:scovhsp_max=73.3:scovhsp_min=62.9:scovhsp_std=5.516943598285802:scovhsp_sum=273.4:send_avg=197.25:send_max=198.0:send_min=197.0:send_std=0.5:send_sum=789.0:sstart_avg=47.25:sstart_max=59.0:sstart_min=36.0:sstart_std=12.446552400832395:sstart_sum=189.0],3584cd46-6d5f-4f06-ac53-8973b620878e_3@MCPsignal.560.673:5e-09[&&NHX:Sample=rhizpot1:Type=capture:besthit=99.1:bitscore=196.0:capture_class=c__Alphaproteobacteria:capture_domain=d__Bacteria:capture_family=f__Sphingomonadaceae:capture_genus=g__Sphingobium:capture_order=o__Sphingomonadales:capture_phylum=p__Proteobacteria:capture_species=s__Sphingobium sp001563285:evalue=4.8e-65:gapopen=0.0:heptad=MCP-44H:length=113.0:mismatch=1.0:qcovhsp=100.0:qend=113.0:qstart=1.0:ref_name=RS_GCF_001563285.1_protein.faa_NZ_CP005188.1_3003@PF00015_full_PFAM.248.423:scovhsp=64.6:send=153.0:sstart=41.0])0:5e-09[&&NHX:Sample_counter=rhizpot1--4||rhizpot2--1:Type_counter=capture--5:besthit_avg=98.36:besthit_max=99.1:besthit_min=97.2:besthit_std=0.7436396977031254:besthit_sum=491.8:bitscore_avg=247.2:bitscore_max=278.0:bitscore_min=196.0:bitscore_std=33.56635219978483:bitscore_sum=1236.0:capture_class_counter=c__Alphaproteobacteria--5:capture_domain_counter=d__Bacteria--5:capture_family_counter=f__Sphingomonadaceae--5:capture_genus_counter=g__Sphingobium--5:capture_order_counter=o__Sphingomonadales--5:capture_phylum_counter=p__Proteobacteria--5:capture_species_counter=s__Sphingobium sp001563285--5:evalue_avg=9.6e-66:evalue_max=4.8e-65:evalue_min=4.1e-96:evalue_std=2.1466252583997984e-65:evalue_sum=4.8e-65:gapopen_avg=0.0:gapopen_max=0.0:gapopen_min=0.0:gapopen_std=0.0:gapopen_sum=0.0:gtdb_class_counter=:gtdb_domain_counter=:gtdb_family_counter=:gtdb_genus_counter=:gtdb_order_counter=:gtdb_phylum_counter=:gtdb_species_counter=:heptad_counter=MCP-24H--4||MCP-44H--1:lbd_counter=CBS--1:length_avg=143.4:length_max=162.0:length_min=113.0:length_std=20.0074985942771:length_sum=717.0:mismatch_avg=2.4:mismatch_max=4.0:mismatch_min=1.0:mismatch_std=1.140175425099138:mismatch_sum=12.0:name=N9296:qcovhsp_avg=100.0:qcovhsp_max=100.0:qcovhsp_min=100.0:qcovhsp_std=0.0:qcovhsp_sum=500.0:qend_avg=143.4:qend_max=162.0:qend_min=113.0:qend_std=20.0074985942771:qend_sum=717.0:qstart_avg=1.0:qstart_max=1.0:qstart_min=1.0:qstart_std=0.0:qstart_sum=5.0:ref_name_counter=RS_GCF_001563285.1_protein.faa_NZ_CP005188.1_3003@PF00015_full_PFAM.248.423--1||RS_GCF_002080435.1_protein.faa_NZ_CP020538.1_1367@PF00015_full_PFAM.203.424--4:scovhsp_avg=67.6:scovhsp_max=73.3:scovhsp_min=62.9:scovhsp_std=5.063595560468867:scovhsp_sum=338.0:send_avg=188.4:send_max=198.0:send_min=153.0:send_std=19.793938466106233:send_sum=942.0:sstart_avg=46.0:sstart_max=59.0:sstart_min=36.0:sstart_std=11.135528725660043:sstart_sum=230.0],(deaccb8c-19ea-485a-8a00-a270e7586ffd_5@MCPsignal.404.544:0.0244409[&&NHX:Sample=rhizpot3:Type=capture:besthit=95.7:bitscore=228.0:capture_class=c__Alphaproteobacteria:capture_domain=d__Bacteria:capture_family=f__Sphingomonadaceae:capture_genus=g__Sphingobium:capture_order=o__Sphingomonadales:capture_phylum=p__Proteobacteria:capture_species=s__Sphingobium sp001563285:evalue=1.06e-76:gapopen=1.0:heptad=MCP-28H:length=140.0:mismatch=5.0:qcovhsp=100.0:qend=140.0:qstart=1.0:ref_name=RS_GCF_002080435.1_protein.faa_NZ_CP020538.1_1367@PF00015_full_PFAM.203.424:scovhsp=62.9:send=197.0:sstart=59.0],(((e203bc0e-f45a-48dc-aac3-355cc6c05c84_2@MCPsignal.22.151:5e-09[&&NHX:Sample=rhizpot1:Type=capture:besthit=99.2:bitscore=220.0:capture_class=c__Alphaproteobacteria:capture_domain=d__Bacteria:capture_family=f__Sphingomonadaceae:capture_genus=g__Sphingobium:capture_order=o__Sphingomonadales:capture_phylum=p__Proteobacteria:capture_species=s__Sphingobium sp001563285:evalue=1.66e-74:gapopen=0.0:heptad=MCP-24H:length=128.0:mismatch=1.0:qcovhsp=99.2:qend=128.0:qstart=1.0:ref_name=RS_GCF_001563285.1_protein.faa_NZ_CP005188.1_3003@PF00015_full_PFAM.248.423:scovhsp=73.1:send=153.0:sstart=26.0],(((747641ab-bae6-4213-881a-f7231052ee99_3@MCPsignal.23.142:0.0211722[&&NHX:Sample=rhizpot1:Type=capture:besthit=96.6:bitscore=199.0:capture_class=c__Alphaproteobacteria:capture_domain=d__Bacteria:capture_family=f__Sphingomonadaceae:capture_genus=g__Sphingobium:capture_order=o__Sphingomonadales:capture_phylum=p__Proteobacteria:capture_species=s__Sphingobium sp001563285:evalue=1.84e-66:gapopen=0.0:heptad=MCP-24H:length=119.0:mismatch=4.0:qcovhsp=100.0:qend=119.0:qstart=1.0:ref_name=RS_GCF_001563285.1_protein.faa_NZ_CP005188.1_3003@PF00015_full_PFAM.248.423:scovhsp=68.0:send=153.0:sstart=35.0],b12b161f-abb7-4ba1-a149-d10266ba5cdb_1@MCPsignal.377.459:5e-09[&&NHX:Sample=rhizpot3:Type=capture:capture_class=c__Alphaproteobacteria:capture_domain=d__Bacteria:capture_family=f__Sphingomonadaceae:capture_genus=g__Sphingobium:capture_order=o__Sphingomonadales:capture_phylum=p__Proteobacteria:capture_species=s__Sphingobium sp001563285:heptad=MCP-24H:lbd=CBS])0:5e-09[&&NHX:Sample_counter=rhizpot1--1||rhizpot3--1:Type_counter=capture--2:besthit_avg=96.6:besthit_max=96.6:besthit_min=96.6:besthit_std=0:besthit_sum=96.6:bitscore_avg=199.0:bitscore_max=199.0:bitscore_min=199.0:bitscore_std=0:bitscore_sum=199.0:capture_class_counter=c__Alphaproteobacteria--2:capture_domain_counter=d__Bacteria--2:capture_family_counter=f__Sphingomonadaceae--2:capture_genus_counter=g__Sphingobium--2:capture_order_counter=o__Sphingomonadales--2:capture_phylum_counter=p__Proteobacteria--2:capture_species_counter=s__Sphingobium sp001563285--2:evalue_avg=1.84e-66:evalue_max=1.84e-66:evalue_min=1.84e-66:evalue_std=0:evalue_sum=1.84e-66:gapopen_avg=0.0:gapopen_max=0.0:gapopen_min=0.0:gapopen_std=0:gapopen_sum=0.0:gtdb_class_counter=:gtdb_domain_counter=:gtdb_family_counter=:gtdb_genus_counter=:gtdb_order_counter=:gtdb_phylum_counter=:gtdb_species_counter=:heptad_counter=MCP-24H--2:lbd_counter=CBS--1:length_avg=119.0:length_max=119.0:length_min=119.0:length_std=0:length_sum=119.0:mismatch_avg=4.0:mismatch_max=4.0:mismatch_min=4.0:mismatch_std=0:mismatch_sum=4.0:name=N9301:qcovhsp_avg=100.0:qcovhsp_max=100.0:qcovhsp_min=100.0:qcovhsp_std=0:qcovhsp_sum=100.0:qend_avg=119.0:qend_max=119.0:qend_min=119.0:qend_std=0:qend_sum=119.0:qstart_avg=1.0:qstart_max=1.0:qstart_min=1.0:qstart_std=0:qstart_sum=1.0:ref_name_counter=RS_GCF_001563285.1_protein.faa_NZ_CP005188.1_3003@PF00015_full_PFAM.248.423--1:scovhsp_avg=68.0:scovhsp_max=68.0:scovhsp_min=68.0:scovhsp_std=0:scovhsp_sum=68.0:send_avg=153.0:send_max=153.0:send_min=153.0:send_std=0:send_sum=153.0:sstart_avg=35.0:sstart_max=35.0:sstart_min=35.0:sstart_std=0:sstart_sum=35.0],((45ed26c3-9f58-4375-b643-a2e8d6b230c8_4@MCPsignal.31.170:5e-09[&&NHX:Sample=rhizpot1:Type=capture:besthit=99.3:bitscore=243.0:capture_class=c__Alphaproteobacteria:capture_domain=d__Bacteria:capture_family=f__Sphingomonadaceae:capture_genus=g__Sphingobium:capture_order=o__Sphingomonadales:capture_phylum=p__Proteobacteria:capture_species=s__Sphingobium sp001563285:evalue=3.65e-83:gapopen=0.0:heptad=MCP-24H:length=139.0:mismatch=1.0:qcovhsp=100.0:qend=139.0:qstart=1.0:ref_name=RS_GCF_001563285.1_protein.faa_NZ_CP005188.1_3003@PF00015_full_PFAM.248.423:scovhsp=79.4:send=151.0:sstart=13.0],((((((38efeb3d-b4fe-493f-9315-06ace5d05d2d_4@MCPsignal.182.322:0.0179905[&&NHX:Sample=rhizpot3:Type=capture:besthit=96.5:bitscore=229.0:capture_class=c__Alphaproteobacteria:capture_domain=d__Bacteria:capture_family=f__Sphingomonadaceae:capture_genus=g__Sphingobium:capture_order=o__Sphingomonadales:capture_phylum=p__Proteobacteria:capture_species=s__Sphingobium sp001563285:evalue=8.15e-78:gapopen=1.0:heptad=MCP-24H:length=141.0:mismatch=4.0:qcovhsp=100.0:qend=140.0:qstart=1.0:ref_name=RS_GCF_001563285.1_protein.faa_NZ_CP005188.1_3003@PF00015_full_PFAM.248.423:scovhsp=80.6:send=153.0:sstart=13.0],f3617d77-e471-402d-90e4-e603260ed166_5@MCPsignal.138.219:0.0141777[&&NHX:Sample=rhizpot1:Type=capture:capture_class=c__Alphaproteobacteria:capture_domain=d__Bacteria:capture_family=f__Sphingomonadaceae:capture_genus=g__Sphingobium:capture_order=o__Sphingomonadales:capture_phylum=p__Proteobacteria:capture_species=s__Sphingobium sp001563285:heptad=MCP-24H])0:5e-09[&&NHX:Sample_counter=rhizpot1--1||rhizpot3--1:Type_counter=capture--2:besthit_avg=96.5:besthit_max=96.5:besthit_min=96.5:besthit_std=0:besthit_sum=96.5:bitscore_avg=229.0:bitscore_max=229.0:bitscore_min=229.0:bitscore_std=0:bitscore_sum=229.0:capture_class_counter=c__Alphaproteobacteria--2:capture_domain_counter=d__Bacteria--2:capture_family_counter=f__Sphingomonadaceae--2:capture_genus_counter=g__Sphingobium--2:capture_order_counter=o__Sphingomonadales--2:capture_phylum_counter=p__Proteobacteria--2:capture_species_counter=s__Sphingobium sp001563285--2:evalue_avg=8.15e-78:evalue_max=8.15e-78:evalue_min=8.15e-78:evalue_std=0:evalue_sum=8.15e-78:gapopen_avg=1.0:gapopen_max=1.0:gapopen_min=1.0:gapopen_std=0:gapopen_sum=1.0:gtdb_class_counter=:gtdb_domain_counter=:gtdb_family_counter=:gtdb_genus_counter=:gtdb_order_counter=:gtdb_phylum_counter=:gtdb_species_counter=:heptad_counter=MCP-24H--2:lbd_counter=:length_avg=141.0:length_max=141.0:length_min=141.0:length_std=0:length_sum=141.0:mismatch_avg=4.0:mismatch_max=4.0:mismatch_min=4.0:mismatch_std=0:mismatch_sum=4.0:name=N9305:qcovhsp_avg=100.0:qcovhsp_max=100.0:qcovhsp_min=100.0:qcovhsp_std=0:qcovhsp_sum=100.0:qend_avg=140.0:qend_max=140.0:qend_min=140.0:qend_std=0:qend_sum=140.0:qstart_avg=1.0:qstart_max=1.0:qstart_min=1.0:qstart_std=0:qstart_sum=1.0:ref_name_counter=RS_GCF_001563285.1_protein.faa_NZ_CP005188.1_3003@PF00015_full_PFAM.248.423--1:scovhsp_avg=80.6:scovhsp_max=80.6:scovhsp_min=80.6:scovhsp_std=0:scovhsp_sum=80.6:send_avg=153.0:send_max=153.0:send_min=153.0:send_std=0:send_sum=153.0:sstart_avg=13.0:sstart_max=13.0:sstart_min=13.0:sstart_std=0:sstart_sum=13.0],6606af07-7241-4b8a-8b6b-664415138dce_6@MCPsignal.263.374:0.007102[&&NHX:Sample=rhizpot1:Type=capture:besthit=98.2:bitscore=189.0:capture_class=c__Alphaproteobacteria:capture_domain=d__Bacteria:capture_family=f__Sphingomonadaceae:capture_genus=g__Sphingobium:capture_order=o__Sphingomonadales:capture_phylum=p__Proteobacteria:capture_species=s__Sphingobium sp001563285:evalue=1.71e-62:gapopen=0.0:heptad=MCP-44H:length=110.0:mismatch=2.0:qcovhsp=99.1:qend=110.0:qstart=1.0:ref_name=RS_GCF_001563285.1_protein.faa_NZ_CP005188.1_3003@PF00015_full_PFAM.248.423:scovhsp=62.9:send=153.0:sstart=44.0])0:5e-09[&&NHX:Sample_counter=rhizpot1--2||rhizpot3--1:Type_counter=capture--3:besthit_avg=97.35:besthit_max=98.2:besthit_min=96.5:besthit_std=1.2020815280171329:besthit_sum=194.7:bitscore_avg=209.0:bitscore_max=229.0:bitscore_min=189.0:bitscore_std=28.284271247461902:bitscore_sum=418.0:capture_class_counter=c__Alphaproteobacteria--3:capture_domain_counter=d__Bacteria--3:capture_family_counter=f__Sphingomonadaceae--3:capture_genus_counter=g__Sphingobium--3:capture_order_counter=o__Sphingomonadales--3:capture_phylum_counter=p__Proteobacteria--3:capture_species_counter=s__Sphingobium sp001563285--3:evalue_avg=8.550000000000005e-63:evalue_max=1.71e-62:evalue_min=8.15e-78:evalue_std=1.2091525958289958e-62:evalue_sum=1.710000000000001e-62:gapopen_avg=0.5:gapopen_max=1.0:gapopen_min=0.0:gapopen_std=0.7071067811865476:gapopen_sum=1.0:gtdb_class_counter=:gtdb_domain_counter=:gtdb_family_counter=:gtdb_genus_counter=:gtdb_order_counter=:gtdb_phylum_counter=:gtdb_species_counter=:heptad_counter=MCP-24H--2||MCP-44H--1:lbd_counter=:length_avg=125.5:length_max=141.0:length_min=110.0:length_std=21.920310216782973:length_sum=251.0:mismatch_avg=3.0:mismatch_max=4.0:mismatch_min=2.0:mismatch_std=1.4142135623730951:mismatch_sum=6.0:name=N9307:qcovhsp_avg=99.55:qcovhsp_max=100.0:qcovhsp_min=99.1:qcovhsp_std=0.6363961030678968:qcovhsp_sum=199.1:qend_avg=125.0:qend_max=140.0:qend_min=110.0:qend_std=21.213203435596427:qend_sum=250.0:qstart_avg=1.0:qstart_max=1.0:qstart_min=1.0:qstart_std=0.0:qstart_sum=2.0:ref_name_counter=RS_GCF_001563285.1_protein.faa_NZ_CP005188.1_3003@PF00015_full_PFAM.248.423--2:scovhsp_avg=71.75:scovhsp_max=80.6:scovhsp_min=62.9:scovhsp_std=12.515790027001888:scovhsp_sum=143.5:send_avg=153.0:send_max=153.0:send_min=153.0:send_std=0.0:send_sum=306.0:sstart_avg=28.5:sstart_max=44.0:sstart_min=13.0:sstart_std=21.920310216782973:sstart_sum=57.0],((003dd429-46a6-4eec-bfeb-1fd595e411c3_6@MCPsignal.209.349:5e-09[&&NHX:Sample=rhizpot1:Type=capture:besthit=99.3:bitscore=243.0:capture_class=c__Alphaproteobacteria:capture_domain=d__Bacteria:capture_family=f__Sphingomonadaceae:capture_genus=g__Sphingobium:capture_order=o__Sphingomonadales:capture_phylum=p__Proteobacteria:capture_species=s__Sphingobium sp001563285:evalue=1.88e-83:gapopen=0.0:heptad=MCP-24H:length=140.0:mismatch=1.0:qcovhsp=100.0:qend=140.0:qstart=1.0:ref_name=RS_GCF_001563285.1_protein.faa_NZ_CP005188.1_3003@PF00015_full_PFAM.248.423:scovhsp=80.0:send=153.0:sstart=14.0],((4d97766a-08ce-42f7-bb9a-5a81ed609bcd_1@MCPsignal.292.435:0.0056743[&&NHX:Sample=rhizpot1:Type=capture:besthit=98.6:bitscore=246.0:capture_class=c__Alphaproteobacteria:capture_domain=d__Bacteria:capture_family=f__Sphingomonadaceae:capture_genus=g__Sphingobium:capture_order=o__Sphingomonadales:capture_phylum=p__Proteobacteria:capture_species=s__Sphingobium sp001563285:evalue=1.29e-84:gapopen=0.0:heptad=MCP-24H:length=142.0:mismatch=2.0:qcovhsp=99.3:qend=142.0:qstart=1.0:ref_name=RS_GCF_001563285.1_protein.faa_NZ_CP005188.1_3003@PF00015_full_PFAM.248.423:scovhsp=81.1:send=153.0:sstart=12.0],(((1e8e6c88-a06c-481b-a555-389a63765a7c_5@MCPsignal.22.88:0.0201047[&&NHX:Sample=rhizpot1:Type=capture:capture_class=c__Alphaproteobacteria:capture_domain=d__Bacteria:capture_family=f__Sphingomonadaceae:capture_genus=g__Sphingobium:capture_order=o__Sphingomonadales:capture_phylum=p__Proteobacteria:capture_species=s__Sphingobium sp001563285:heptad=MCP-44H],(((((e2b7ec5c-de8c-5bec-9e4b-e8a9491b52ae_5@MCPsignal.515.657:0[&&NHX:Sample=rhizpot1:Type=capture:besthit=99.3:bitscore=247.0:capture_class=c__Alphaproteobacteria:capture_domain=d__Bacteria:capture_family=f__Sphingomonadaceae:capture_genus=g__Sphingobium:capture_order=o__Sphingomonadales:capture_phylum=p__Proteobacteria:capture_species=s__Sphingobium sp001563285:evalue=8.7e-85:gapopen=0.0:heptad=MCP-24H:lbd=CBS:length=141.0:mismatch=1.0:qcovhsp=99.3:qend=141.0:qstart=1.0:ref_name=RS_GCF_001563285.1_protein.faa_NZ_CP005188.1_3003@PF00015_full_PFAM.248.423:scovhsp=80.6:send=153.0:sstart=13.0],cd257bd1-d516-4146-8545-11cf84c33bfc_2@MCPsignal.26.168:0[&&NHX:Sample=rhizpot1:Type=capture:besthit=99.3:bitscore=247.0:capture_class=c__Alphaproteobacteria:capture_domain=d__Bacteria:capture_family=f__Sphingomonadaceae:capture_genus=g__Sphingobium:capture_order=o__Sphingomonadales:capture_phylum=p__Proteobacteria:capture_species=s__Sphingobium sp001563285:evalue=8.7e-85:gapopen=0.0:heptad=MCP-24H:length=141.0:mismatch=1.0:qcovhsp=99.3:qend=141.0:qstart=1.0:ref_name=RS_GCF_001563285.1_protein.faa_NZ_CP005188.1_3003@PF00015_full_PFAM.248.423:scovhsp=80.6:send=153.0:sstart=13.0])0:0[&&NHX:Sample_counter=rhizpot1--2:Type_counter=capture--2:besthit_avg=99.3:besthit_max=99.3:besthit_min=99.3:besthit_std=0.0:besthit_sum=198.6:bitscore_avg=247.0:bitscore_max=247.0:bitscore_min=247.0:bitscore_std=0.0:bitscore_sum=494.0:capture_class_counter=c__Alphaproteobacteria--2:capture_domain_counter=d__Bacteria--2:capture_family_counter=f__Sphingomonadaceae--2:capture_genus_counter=g__Sphingobium--2:capture_order_counter=o__Sphingomonadales--2:capture_phylum_counter=p__Proteobacteria--2:capture_species_counter=s__Sphingobium sp001563285--2:evalue_avg=8.7e-85:evalue_max=8.7e-85:evalue_min=8.7e-85:evalue_std=0.0:evalue_sum=1.74e-84:gapopen_avg=0.0:gapopen_max=0.0:gapopen_min=0.0:gapopen_std=0.0:gapopen_sum=0.0:gtdb_class_counter=:gtdb_domain_counter=:gtdb_family_counter=:gtdb_genus_counter=:gtdb_order_counter=:gtdb_phylum_counter=:gtdb_species_counter=:heptad_counter=MCP-24H--2:lbd_counter=CBS--1:length_avg=141.0:length_max=141.0:length_min=141.0:length_std=0.0:length_sum=282.0:mismatch_avg=1.0:mismatch_max=1.0:mismatch_min=1.0:mismatch_std=0.0:mismatch_sum=2.0:name=N9313:qcovhsp_avg=99.3:qcovhsp_max=99.3:qcovhsp_min=99.3:qcovhsp_std=0.0:qcovhsp_sum=198.6:qend_avg=141.0:qend_max=141.0:qend_min=141.0:qend_std=0.0:qend_sum=282.0:qstart_avg=1.0:qstart_max=1.0:qstart_min=1.0:qstart_std=0.0:qstart_sum=2.0:ref_name_counter=RS_GCF_001563285.1_protein.faa_NZ_CP005188.1_3003@PF00015_full_PFAM.248.423--2:scovhsp_avg=80.6:scovhsp_max=80.6:scovhsp_min=80.6:scovhsp_std=0.0:scovhsp_sum=161.2:send_avg=153.0:send_max=153.0:send_min=153.0:send_std=0.0:send_sum=306.0:sstart_avg=13.0:sstart_max=13.0:sstart_min=13.0:sstart_std=0.0:sstart_sum=26.0],f4edff37-4b44-4783-b880-798efde4e173_6@MCPsignal.263.405:0[&&NHX:Sample=rhizpot1:Type=capture:besthit=99.3:bitscore=247.0:capture_class=c__Alphaproteobacteria:capture_domain=d__Bacteria:capture_family=f__Sphingomonadaceae:capture_genus=g__Sphingobium:capture_order=o__Sphingomonadales:capture_phylum=p__Proteobacteria:capture_species=s__Sphingobium sp001563285:evalue=8.7e-85:gapopen=0.0:heptad=MCP-24H:length=141.0:mismatch=1.0:qcovhsp=99.3:qend=141.0:qstart=1.0:ref_name=RS_GCF_001563285.1_protein.faa_NZ_CP005188.1_3003@PF00015_full_PFAM.248.423:scovhsp=80.6:send=153.0:sstart=13.0])0:0[&&NHX:Sample_counter=rhizpot1--3:Type_counter=capture--3:besthit_avg=99.3:besthit_max=99.3:besthit_min=99.3:besthit_std=0.0:besthit_sum=297.9:bitscore_avg=247.0:bitscore_max=247.0:bitscore_min=247.0:bitscore_std=0.0:bitscore_sum=741.0:capture_class_counter=c__Alphaproteobacteria--3:capture_domain_counter=d__Bacteria--3:capture_family_counter=f__Sphingomonadaceae--3:capture_genus_counter=g__Sphingobium--3:capture_order_counter=o__Sphingomonadales--3:capture_phylum_counter=p__Proteobacteria--3:capture_species_counter=s__Sphingobium sp001563285--3:evalue_avg=8.7e-85:evalue_max=8.7e-85:evalue_min=8.7e-85:evalue_std=0.0:evalue_sum=2.61e-84:gapopen_avg=0.0:gapopen_max=0.0:gapopen_min=0.0:gapopen_std=0.0:gapopen_sum=0.0:gtdb_class_counter=:gtdb_domain_counter=:gtdb_family_counter=:gtdb_genus_counter=:gtdb_order_counter=:gtdb_phylum_counter=:gtdb_species_counter=:heptad_counter=MCP-24H--3:lbd_counter=CBS--1:length_avg=141.0:length_max=141.0:length_min=141.0:length_std=0.0:length_sum=423.0:mismatch_avg=1.0:mismatch_max=1.0:mismatch_min=1.0:mismatch_std=0.0:mismatch_sum=3.0:name=N9315:qcovhsp_avg=99.3:qcovhsp_max=99.3:qcovhsp_min=99.3:qcovhsp_std=0.0:qcovhsp_sum=297.9:qend_avg=141.0:qend_max=141.0:qend_min=141.0:qend_std=0.0:qend_sum=423.0:qstart_avg=1.0:qstart_max=1.0:qstart_min=1.0:qstart_std=0.0:qstart_sum=3.0:ref_name_counter=RS_GCF_001563285.1_protein.faa_NZ_CP005188.1_3003@PF00015_full_PFAM.248.423--3:scovhsp_avg=80.6:scovhsp_max=80.6:scovhsp_min=80.6:scovhsp_std=0.0:scovhsp_sum=241.79999999999998:send_avg=153.0:send_max=153.0:send_min=153.0:send_std=0.0:send_sum=459.0:sstart_avg=13.0:sstart_max=13.0:sstart_min=13.0:sstart_std=0.0:sstart_sum=39.0],5508a4f0-ff88-4934-bdfa-00df9eea8124_5@MCPsignal.286.428:0[&&NHX:Sample=rhizpot1:Type=capture:besthit=99.3:bitscore=247.0:capture_class=c__Alphaproteobacteria:capture_domain=d__Bacteria:capture_family=f__Sphingomonadaceae:capture_genus=g__Sphingobium:capture_order=o__Sphingomonadales:capture_phylum=p__Proteobacteria:capture_species=s__Sphingobium sp001563285:evalue=8.7e-85:gapopen=0.0:heptad=MCP-24H:length=141.0:mismatch=1.0:qcovhsp=99.3:qend=141.0:qstart=1.0:ref_name=RS_GCF_001563285.1_protein.faa_NZ_CP005188.1_3003@PF00015_full_PFAM.248.423:scovhsp=80.6:send=153.0:sstart=13.0])0:0[&&NHX:Sample_counter=rhizpot1--4:Type_counter=capture--4:besthit_avg=99.3:besthit_max=99.3:besthit_min=99.3:besthit_std=0.0:besthit_sum=397.2:bitscore_avg=247.0:bitscore_max=247.0:bitscore_min=247.0:bitscore_std=0.0:bitscore_sum=988.0:capture_class_counter=c__Alphaproteobacteria--4:capture_domain_counter=d__Bacteria--4:capture_family_counter=f__Sphingomonadaceae--4:capture_genus_counter=g__Sphingobium--4:capture_order_counter=o__Sphingomonadales--4:capture_phylum_counter=p__Proteobacteria--4:capture_species_counter=s__Sphingobium sp001563285--4:evalue_avg=8.7e-85:evalue_max=8.7e-85:evalue_min=8.7e-85:evalue_std=0.0:evalue_sum=3.48e-84:gapopen_avg=0.0:gapopen_max=0.0:gapopen_min=0.0:gapopen_std=0.0:gapopen_sum=0.0:gtdb_class_counter=:gtdb_domain_counter=:gtdb_family_counter=:gtdb_genus_counter=:gtdb_order_counter=:gtdb_phylum_counter=:gtdb_species_counter=:heptad_counter=MCP-24H--4:lbd_counter=CBS--1:length_avg=141.0:length_max=141.0:length_min=141.0:length_std=0.0:length_sum=564.0:mismatch_avg=1.0:mismatch_max=1.0:mismatch_min=1.0:mismatch_std=0.0:mismatch_sum=4.0:name=N9317:qcovhsp_avg=99.3:qcovhsp_max=99.3:qcovhsp_min=99.3:qcovhsp_std=0.0:qcovhsp_sum=397.2:qend_avg=141.0:qend_max=141.0:qend_min=141.0:qend_std=0.0:qend_sum=564.0:qstart_avg=1.0:qstart_max=1.0:qstart_min=1.0:qstart_std=0.0:qstart_sum=4.0:ref_name_counter=RS_GCF_001563285.1_protein.faa_NZ_CP005188.1_3003@PF00015_full_PFAM.248.423--4:scovhsp_avg=80.6:scovhsp_max=80.6:scovhsp_min=80.6:scovhsp_std=0.0:scovhsp_sum=322.4:send_avg=153.0:send_max=153.0:send_min=153.0:send_std=0.0:send_sum=612.0:sstart_avg=13.0:sstart_max=13.0:sstart_min=13.0:sstart_std=0.0:sstart_sum=52.0],e5df9755-ad4c-4d5d-b774-f382b90f58cc_4@MCPsignal.450.592:0[&&NHX:Sample=rhizpot2:Type=capture:besthit=99.3:bitscore=247.0:capture_class=c__Alphaproteobacteria:capture_domain=d__Bacteria:capture_family=f__Sphingomonadaceae:capture_genus=g__Sphingobium:capture_order=o__Sphingomonadales:capture_phylum=p__Proteobacteria:capture_species=s__Sphingobium sp001563285:evalue=8.7e-85:gapopen=0.0:heptad=MCP-24H:length=141.0:mismatch=1.0:qcovhsp=99.3:qend=141.0:qstart=1.0:ref_name=RS_GCF_001563285.1_protein.faa_NZ_CP005188.1_3003@PF00015_full_PFAM.248.423:scovhsp=80.6:send=153.0:sstart=13.0])0:0[&&NHX:Sample_counter=rhizpot1--4||rhizpot2--1:Type_counter=capture--5:besthit_avg=99.3:besthit_max=99.3:besthit_min=99.3:besthit_std=0.0:besthit_sum=496.5:bitscore_avg=247.0:bitscore_max=247.0:bitscore_min=247.0:bitscore_std=0.0:bitscore_sum=1235.0:capture_class_counter=c__Alphaproteobacteria--5:capture_domain_counter=d__Bacteria--5:capture_family_counter=f__Sphingomonadaceae--5:capture_genus_counter=g__Sphingobium--5:capture_order_counter=o__Sphingomonadales--5:capture_phylum_counter=p__Proteobacteria--5:capture_species_counter=s__Sphingobium sp001563285--5:evalue_avg=8.700000000000001e-85:evalue_max=8.7e-85:evalue_min=8.7e-85:evalue_std=1.2778987521661588e-100:evalue_sum=4.35e-84:gapopen_avg=0.0:gapopen_max=0.0:gapopen_min=0.0:gapopen_std=0.0:gapopen_sum=0.0:gtdb_class_counter=:gtdb_domain_counter=:gtdb_family_counter=:gtdb_genus_counter=:gtdb_order_counter=:gtdb_phylum_counter=:gtdb_species_counter=:heptad_counter=MCP-24H--5:lbd_counter=CBS--1:length_avg=141.0:length_max=141.0:length_min=141.0:length_std=0.0:length_sum=705.0:mismatch_avg=1.0:mismatch_max=1.0:mismatch_min=1.0:mismatch_std=0.0:mismatch_sum=5.0:name=N9319:qcovhsp_avg=99.3:qcovhsp_max=99.3:qcovhsp_min=99.3:qcovhsp_std=0.0:qcovhsp_sum=496.5:qend_avg=141.0:qend_max=141.0:qend_min=141.0:qend_std=0.0:qend_sum=705.0:qstart_avg=1.0:qstart_max=1.0:qstart_min=1.0:qstart_std=0.0:qstart_sum=5.0:ref_name_counter=RS_GCF_001563285.1_protein.faa_NZ_CP005188.1_3003@PF00015_full_PFAM.248.423--5:scovhsp_avg=80.6:scovhsp_max=80.6:scovhsp_min=80.6:scovhsp_std=0.0:scovhsp_sum=403.0:send_avg=153.0:send_max=153.0:send_min=153.0:send_std=0.0:send_sum=765.0:sstart_avg=13.0:sstart_max=13.0:sstart_min=13.0:sstart_std=0.0:sstart_sum=65.0],af969f46-32eb-47b5-82b4-342aee8bfbef_2@MCPsignal.322.464:0[&&NHX:Sample=rhizpot3:Type=capture:besthit=99.3:bitscore=247.0:capture_class=c__Alphaproteobacteria:capture_domain=d__Bacteria:capture_family=f__Sphingomonadaceae:capture_genus=g__Sphingobium:capture_order=o__Sphingomonadales:capture_phylum=p__Proteobacteria:capture_species=s__Sphingobium sp001563285:evalue=8.7e-85:gapopen=0.0:heptad=MCP-24H:lbd=CBS:length=141.0:mismatch=1.0:qcovhsp=99.3:qend=141.0:qstart=1.0:ref_name=RS_GCF_001563285.1_protein.faa_NZ_CP005188.1_3003@PF00015_full_PFAM.248.423:scovhsp=80.6:send=153.0:sstart=13.0]):5e-09[&&NHX:Sample_counter=rhizpot1--4||rhizpot2--1||rhizpot3--1:Type_counter=capture--6:besthit_avg=99.3:besthit_max=99.3:besthit_min=99.3:besthit_std=0.0:besthit_sum=595.8:bitscore_avg=247.0:bitscore_max=247.0:bitscore_min=247.0:bitscore_std=0.0:bitscore_sum=1482.0:capture_class_counter=c__Alphaproteobacteria--6:capture_domain_counter=d__Bacteria--6:capture_family_counter=f__Sphingomonadaceae--6:capture_genus_counter=g__Sphingobium--6:capture_order_counter=o__Sphingomonadales--6:capture_phylum_counter=p__Proteobacteria--6:capture_species_counter=s__Sphingobium sp001563285--6:evalue_avg=8.7e-85:evalue_max=8.7e-85:evalue_min=8.7e-85:evalue_std=0.0:evalue_sum=5.22e-84:gapopen_avg=0.0:gapopen_max=0.0:gapopen_min=0.0:gapopen_std=0.0:gapopen_sum=0.0:gtdb_class_counter=:gtdb_domain_counter=:gtdb_family_counter=:gtdb_genus_counter=:gtdb_order_counter=:gtdb_phylum_counter=:gtdb_species_counter=:heptad_counter=MCP-24H--6:lbd_counter=CBS--2:length_avg=141.0:length_max=141.0:length_min=141.0:length_std=0.0:length_sum=846.0:mismatch_avg=1.0:mismatch_max=1.0:mismatch_min=1.0:mismatch_std=0.0:mismatch_sum=6.0:name=N9321:qcovhsp_avg=99.3:qcovhsp_max=99.3:qcovhsp_min=99.3:qcovhsp_std=0.0:qcovhsp_sum=595.8:qend_avg=141.0:qend_max=141.0:qend_min=141.0:qend_std=0.0:qend_sum=846.0:qstart_avg=1.0:qstart_max=1.0:qstart_min=1.0:qstart_std=0.0:qstart_sum=6.0:ref_name_counter=RS_GCF_001563285.1_protein.faa_NZ_CP005188.1_3003@PF00015_full_PFAM.248.423--6:scovhsp_avg=80.60000000000001:scovhsp_max=80.6:scovhsp_min=80.6:scovhsp_std=1.556721137788958e-14:scovhsp_sum=483.6:send_avg=153.0:send_max=153.0:send_min=153.0:send_std=0.0:send_sum=918.0:sstart_avg=13.0:sstart_max=13.0:sstart_min=13.0:sstart_std=0.0:sstart_sum=78.0])0:5e-09[&&NHX:Sample_counter=rhizpot1--5||rhizpot2--1||rhizpot3--1:Type_counter=capture--7:besthit_avg=99.3:besthit_max=99.3:besthit_min=99.3:besthit_std=0.0:besthit_sum=595.8:bitscore_avg=247.0:bitscore_max=247.0:bitscore_min=247.0:bitscore_std=0.0:bitscore_sum=1482.0:capture_class_counter=c__Alphaproteobacteria--7:capture_domain_counter=d__Bacteria--7:capture_family_counter=f__Sphingomonadaceae--7:capture_genus_counter=g__Sphingobium--7:capture_order_counter=o__Sphingomonadales--7:capture_phylum_counter=p__Proteobacteria--7:capture_species_counter=s__Sphingobium sp001563285--7:evalue_avg=8.7e-85:evalue_max=8.7e-85:evalue_min=8.7e-85:evalue_std=0.0:evalue_sum=5.22e-84:gapopen_avg=0.0:gapopen_max=0.0:gapopen_min=0.0:gapopen_std=0.0:gapopen_sum=0.0:gtdb_class_counter=:gtdb_domain_counter=:gtdb_family_counter=:gtdb_genus_counter=:gtdb_order_counter=:gtdb_phylum_counter=:gtdb_species_counter=:heptad_counter=MCP-24H--6||MCP-44H--1:lbd_counter=CBS--2:length_avg=141.0:length_max=141.0:length_min=141.0:length_std=0.0:length_sum=846.0:mismatch_avg=1.0:mismatch_max=1.0:mismatch_min=1.0:mismatch_std=0.0:mismatch_sum=6.0:name=N9322:qcovhsp_avg=99.3:qcovhsp_max=99.3:qcovhsp_min=99.3:qcovhsp_std=0.0:qcovhsp_sum=595.8:qend_avg=141.0:qend_max=141.0:qend_min=141.0:qend_std=0.0:qend_sum=846.0:qstart_avg=1.0:qstart_max=1.0:qstart_min=1.0:qstart_std=0.0:qstart_sum=6.0:ref_name_counter=RS_GCF_001563285.1_protein.faa_NZ_CP005188.1_3003@PF00015_full_PFAM.248.423--6:scovhsp_avg=80.60000000000001:scovhsp_max=80.6:scovhsp_min=80.6:scovhsp_std=1.556721137788958e-14:scovhsp_sum=483.6:send_avg=153.0:send_max=153.0:send_min=153.0:send_std=0.0:send_sum=918.0:sstart_avg=13.0:sstart_max=13.0:sstart_min=13.0:sstart_std=0.0:sstart_sum=78.0],(cf0fef09-3d33-4f0a-8523-16b947e588b4_6@MCPsignal.398.538:5e-09[&&NHX:Sample=rhizpot3:Type=capture:besthit=97.2:bitscore=235.0:capture_class=c__Alphaproteobacteria:capture_domain=d__Bacteria:capture_family=f__Sphingomonadaceae:capture_genus=g__Sphingobium:capture_order=o__Sphingomonadales:capture_phylum=p__Proteobacteria:capture_species=s__Sphingobium sp001563285:evalue=2.98e-80:gapopen=1.0:heptad=MCP-24H:length=141.0:mismatch=2.0:qcovhsp=99.3:qend=139.0:qstart=1.0:ref_name=RS_GCF_001563285.1_protein.faa_NZ_CP005188.1_3003@PF00015_full_PFAM.248.423:scovhsp=80.6:send=153.0:sstart=13.0],(637d5143-7a90-43e3-8307-9f1286bb4b43_1@MCPsignal.235.320:5e-09[&&NHX:Sample=rhizpot1:Type=capture:capture_class=c__Alphaproteobacteria:capture_domain=d__Bacteria:capture_family=f__Sphingomonadaceae:capture_genus=g__Sphingobium:capture_order=o__Sphingomonadales:capture_phylum=p__Proteobacteria:capture_species=s__Sphingobium sp001563285:heptad=MCP-24H],18a1f378-ddcc-493f-a34e-07cd6d29d9c3_6@MCPsignal.171.309:5e-09[&&NHX:Sample=rhizpot1:Type=capture:besthit=90.8:bitscore=217.0:capture_class=c__Gammaproteobacteria:capture_domain=d__Bacteria:capture_family=f__Burkholderiaceae:capture_genus=g__Burkholderia:capture_order=o__Burkholderiales:capture_phylum=p__Proteobacteria:capture_species=s__Burkholderia contaminans:evalue=2.51e-72:gapopen=2.0:heptad=MCP-24H:length=142.0:mismatch=5.0:qcovhsp=100.0:qend=138.0:qstart=1.0:ref_name=RS_GCF_002080435.1_protein.faa_NZ_CP020538.1_1367@PF00015_full_PFAM.203.424:scovhsp=62.4:send=195.0:sstart=58.0])0.997:0.10038[&&NHX:Sample_counter=rhizpot1--2:Type_counter=capture--2:besthit_avg=90.8:besthit_max=90.8:besthit_min=90.8:besthit_std=0:besthit_sum=90.8:bitscore_avg=217.0:bitscore_max=217.0:bitscore_min=217.0:bitscore_std=0:bitscore_sum=217.0:capture_class_counter=c__Alphaproteobacteria--1||c__Gammaproteobacteria--1:capture_domain_counter=d__Bacteria--2:capture_family_counter=f__Burkholderiaceae--1||f__Sphingomonadaceae--1:capture_genus_counter=g__Burkholderia--1||g__Sphingobium--1:capture_order_counter=o__Burkholderiales--1||o__Sphingomonadales--1:capture_phylum_counter=p__Proteobacteria--2:capture_species_counter=s__Burkholderia contaminans--1||s__Sphingobium sp001563285--1:evalue_avg=2.51e-72:evalue_max=2.51e-72:evalue_min=2.51e-72:evalue_std=0:evalue_sum=2.51e-72:gapopen_avg=2.0:gapopen_max=2.0:gapopen_min=2.0:gapopen_std=0:gapopen_sum=2.0:gtdb_class_counter=:gtdb_domain_counter=:gtdb_family_counter=:gtdb_genus_counter=:gtdb_order_counter=:gtdb_phylum_counter=:gtdb_species_counter=:heptad_counter=MCP-24H--2:lbd_counter=:length_avg=142.0:length_max=142.0:length_min=142.0:length_std=0:length_sum=142.0:mismatch_avg=5.0:mismatch_max=5.0:mismatch_min=5.0:mismatch_std=0:mismatch_sum=5.0:name=N9326:qcovhsp_avg=100.0:qcovhsp_max=100.0:qcovhsp_min=100.0:qcovhsp_std=0:qcovhsp_sum=100.0:qend_avg=138.0:qend_max=138.0:qend_min=138.0:qend_std=0:qend_sum=138.0:qstart_avg=1.0:qstart_max=1.0:qstart_min=1.0:qstart_std=0:qstart_sum=1.0:ref_name_counter=RS_GCF_002080435.1_protein.faa_NZ_CP020538.1_1367@PF00015_full_PFAM.203.424--1:scovhsp_avg=62.4:scovhsp_max=62.4:scovhsp_min=62.4:scovhsp_std=0:scovhsp_sum=62.4:send_avg=195.0:send_max=195.0:send_min=195.0:send_std=0:send_sum=195.0:sstart_avg=58.0:sstart_max=58.0:sstart_min=58.0:sstart_std=0:sstart_sum=58.0])0.835:0.00692866[&&NHX:Sample_counter=rhizpot1--2||rhizpot3--1:Type_counter=capture--3:besthit_avg=94.0:besthit_max=97.2:besthit_min=90.8:besthit_std=4.5254833995939086:besthit_sum=188.0:bitscore_avg=226.0:bitscore_max=235.0:bitscore_min=217.0:bitscore_std=12.727922061357855:bitscore_sum=452.0:capture_class_counter=c__Alphaproteobacteria--2||c__Gammaproteobacteria--1:capture_domain_counter=d__Bacteria--3:capture_family_counter=f__Burkholderiaceae--1||f__Sphingomonadaceae--2:capture_genus_counter=g__Burkholderia--1||g__Sphingobium--2:capture_order_counter=o__Burkholderiales--1||o__Sphingomonadales--2:capture_phylum_counter=p__Proteobacteria--3:capture_species_counter=s__Burkholderia contaminans--1||s__Sphingobium sp001563285--2:evalue_avg=1.2550000149e-72:evalue_max=2.51e-72:evalue_min=2.98e-80:evalue_std=1.7748379997064522e-72:evalue_sum=2.5100000298e-72:gapopen_avg=1.5:gapopen_max=2.0:gapopen_min=1.0:gapopen_std=0.7071067811865476:gapopen_sum=3.0:gtdb_class_counter=:gtdb_domain_counter=:gtdb_family_counter=:gtdb_genus_counter=:gtdb_order_counter=:gtdb_phylum_counter=:gtdb_species_counter=:heptad_counter=MCP-24H--3:lbd_counter=:length_avg=141.5:length_max=142.0:length_min=141.0:length_std=0.7071067811865476:length_sum=283.0:mismatch_avg=3.5:mismatch_max=5.0:mismatch_min=2.0:mismatch_std=2.1213203435596424:mismatch_sum=7.0:name=N9327:qcovhsp_avg=99.65:qcovhsp_max=100.0:qcovhsp_min=99.3:qcovhsp_std=0.4949747468305853:qcovhsp_sum=199.3:qend_avg=138.5:qend_max=139.0:qend_min=138.0:qend_std=0.7071067811865476:qend_sum=277.0:qstart_avg=1.0:qstart_max=1.0:qstart_min=1.0:qstart_std=0.0:qstart_sum=2.0:ref_name_counter=RS_GCF_001563285.1_protein.faa_NZ_CP005188.1_3003@PF00015_full_PFAM.248.423--1||RS_GCF_002080435.1_protein.faa_NZ_CP020538.1_1367@PF00015_full_PFAM.203.424--1:scovhsp_avg=71.5:scovhsp_max=80.6:scovhsp_min=62.4:scovhsp_std=12.869343417595163:scovhsp_sum=143.0:send_avg=174.0:send_max=195.0:send_min=153.0:send_std=29.698484809834994:send_sum=348.0:sstart_avg=35.5:sstart_max=58.0:sstart_min=13.0:sstart_std=31.81980515339464:sstart_sum=71.0])0:5e-09[&&NHX:Sample_counter=rhizpot1--7||rhizpot2--1||rhizpot3--2:Type_counter=capture--10:besthit_avg=97.975:besthit_max=99.3:besthit_min=90.8:besthit_std=2.990819285747636:besthit_sum=783.8:bitscore_avg=241.75:bitscore_max=247.0:bitscore_min=217.0:bitscore_std=10.846329201294655:bitscore_sum=1934.0:capture_class_counter=c__Alphaproteobacteria--9||c__Gammaproteobacteria--1:capture_domain_counter=d__Bacteria--10:capture_family_counter=f__Burkholderiaceae--1||f__Sphingomonadaceae--9:capture_genus_counter=g__Burkholderia--1||g__Sphingobium--9:capture_order_counter=o__Burkholderiales--1||o__Sphingomonadales--9:capture_phylum_counter=p__Proteobacteria--10:capture_species_counter=s__Burkholderia contaminans--1||s__Sphingobium sp001563285--9:evalue_avg=3.137500037256525e-73:evalue_max=2.51e-72:evalue_min=8.7e-85:evalue_std=8.874190088837262e-73:evalue_sum=2.51000002980522e-72:gapopen_avg=0.375:gapopen_max=2.0:gapopen_min=0.0:gapopen_std=0.7440238091428449:gapopen_sum=3.0:gtdb_class_counter=:gtdb_domain_counter=:gtdb_family_counter=:gtdb_genus_counter=:gtdb_order_counter=:gtdb_phylum_counter=:gtdb_species_counter=:heptad_counter=MCP-24H--9||MCP-44H--1:lbd_counter=CBS--2:length_avg=141.125:length_max=142.0:length_min=141.0:length_std=0.3535533905932738:length_sum=1129.0:mismatch_avg=1.625:mismatch_max=5.0:mismatch_min=1.0:mismatch_std=1.407885953173359:mismatch_sum=13.0:name=N9328:qcovhsp_avg=99.38749999999999:qcovhsp_max=100.0:qcovhsp_min=99.3:qcovhsp_std=0.24748737341529262:qcovhsp_sum=795.0999999999999:qend_avg=140.375:qend_max=141.0:qend_min=138.0:qend_std=1.1877349391654208:qend_sum=1123.0:qstart_avg=1.0:qstart_max=1.0:qstart_min=1.0:qstart_std=0.0:qstart_sum=8.0:ref_name_counter=RS_GCF_001563285.1_protein.faa_NZ_CP005188.1_3003@PF00015_full_PFAM.248.423--7||RS_GCF_002080435.1_protein.faa_NZ_CP020538.1_1367@PF00015_full_PFAM.203.424--1:scovhsp_avg=78.32499999999999:scovhsp_max=80.6:scovhsp_min=62.4:scovhsp_std=6.434671708797581:scovhsp_sum=626.5999999999999:send_avg=158.25:send_max=195.0:send_min=153.0:send_std=14.849242404917497:send_sum=1266.0:sstart_avg=18.625:sstart_max=58.0:sstart_min=13.0:sstart_std=15.90990257669732:sstart_sum=149.0],ce4d5f93-4247-4cc3-a4d5-682c5421daba_6@MCPsignal.163.306:0.00580811[&&NHX:Sample=rhizpot1:Type=capture:besthit=98.6:bitscore=244.0:capture_class=c__Alphaproteobacteria:capture_domain=d__Bacteria:capture_family=f__Sphingomonadaceae:capture_genus=g__Sphingobium:capture_order=o__Sphingomonadales:capture_phylum=p__Proteobacteria:capture_species=s__Sphingobium sp001563285:evalue=7.43e-84:gapopen=0.0:heptad=MCP-24H:length=141.0:mismatch=2.0:qcovhsp=98.6:qend=142.0:qstart=2.0:ref_name=RS_GCF_001563285.1_protein.faa_NZ_CP005188.1_3003@PF00015_full_PFAM.248.423:scovhsp=80.6:send=153.0:sstart=13.0])0.768:0.00596691[&&NHX:Sample_counter=rhizpot1--8||rhizpot2--1||rhizpot3--2:Type_counter=capture--11:besthit_avg=98.04444444444445:besthit_max=99.3:besthit_min=90.8:besthit_std=2.8054015359263236:besthit_sum=882.4000000000001:bitscore_avg=242.0:bitscore_max=247.0:bitscore_min=217.0:bitscore_std=10.173494974687902:bitscore_sum=2178.0:capture_class_counter=c__Alphaproteobacteria--10||c__Gammaproteobacteria--1:capture_domain_counter=d__Bacteria--11:capture_family_counter=f__Burkholderiaceae--1||f__Sphingomonadaceae--10:capture_genus_counter=g__Burkholderia--1||g__Sphingobium--10:capture_order_counter=o__Burkholderiales--1||o__Sphingomonadales--10:capture_phylum_counter=p__Proteobacteria--11:capture_species_counter=s__Burkholderia contaminans--1||s__Sphingobium sp001563285--10:evalue_avg=2.7888889220140554e-73:evalue_max=2.51e-72:evalue_min=8.7e-85:evalue_std=8.36666665424473e-73:evalue_sum=2.51000002981265e-72:gapopen_avg=0.3333333333333333:gapopen_max=2.0:gapopen_min=0.0:gapopen_std=0.7071067811865476:gapopen_sum=3.0:gtdb_class_counter=:gtdb_domain_counter=:gtdb_family_counter=:gtdb_genus_counter=:gtdb_order_counter=:gtdb_phylum_counter=:gtdb_species_counter=:heptad_counter=MCP-24H--10||MCP-44H--1:lbd_counter=CBS--2:length_avg=141.11111111111111:length_max=142.0:length_min=141.0:length_std=0.33333333333333337:length_sum=1270.0:mismatch_avg=1.6666666666666667:mismatch_max=5.0:mismatch_min=1.0:mismatch_std=1.3228756555322951:mismatch_sum=15.0:name=N9330:qcovhsp_avg=99.3:qcovhsp_max=100.0:qcovhsp_min=98.6:qcovhsp_std=0.3500000000000014:qcovhsp_sum=893.6999999999999:qend_avg=140.55555555555554:qend_max=142.0:qend_min=138.0:qend_std=1.2360330811826106:qend_sum=1265.0:qstart_avg=1.1111111111111112:qstart_max=2.0:qstart_min=1.0:qstart_std=0.33333333333333337:qstart_sum=10.0:ref_name_counter=RS_GCF_001563285.1_protein.faa_NZ_CP005188.1_3003@PF00015_full_PFAM.248.423--8||RS_GCF_002080435.1_protein.faa_NZ_CP020538.1_1367@PF00015_full_PFAM.203.424--1:scovhsp_avg=78.57777777777777:scovhsp_max=80.6:scovhsp_min=62.4:scovhsp_std=6.066666666666665:scovhsp_sum=707.1999999999999:send_avg=157.66666666666666:send_max=195.0:send_min=153.0:send_std=14.0:send_sum=1419.0:sstart_avg=18.0:sstart_max=58.0:sstart_min=13.0:sstart_std=15.0:sstart_sum=162.0])0:5e-09[&&NHX:Sample_counter=rhizpot1--9||rhizpot2--1||rhizpot3--2:Type_counter=capture--12:besthit_avg=98.1:besthit_max=99.3:besthit_min=90.8:besthit_std=2.6507860469428057:besthit_sum=981.0:bitscore_avg=242.4:bitscore_max=247.0:bitscore_min=217.0:bitscore_std=9.67470929795826:bitscore_sum=2424.0:capture_class_counter=c__Alphaproteobacteria--11||c__Gammaproteobacteria--1:capture_domain_counter=d__Bacteria--12:capture_family_counter=f__Burkholderiaceae--1||f__Sphingomonadaceae--11:capture_genus_counter=g__Burkholderia--1||g__Sphingobium--11:capture_order_counter=o__Burkholderiales--1||o__Sphingomonadales--11:capture_phylum_counter=p__Proteobacteria--12:capture_species_counter=s__Burkholderia contaminans--1||s__Sphingobium sp001563285--11:evalue_avg=2.5100000298139402e-73:evalue_max=2.51e-72:evalue_min=8.7e-85:evalue_std=7.937316916547082e-73:evalue_sum=2.5100000298139403e-72:gapopen_avg=0.3:gapopen_max=2.0:gapopen_min=0.0:gapopen_std=0.6749485577105528:gapopen_sum=3.0:gtdb_class_counter=:gtdb_domain_counter=:gtdb_family_counter=:gtdb_genus_counter=:gtdb_order_counter=:gtdb_phylum_counter=:gtdb_species_counter=:heptad_counter=MCP-24H--11||MCP-44H--1:lbd_counter=CBS--2:length_avg=141.2:length_max=142.0:length_min=141.0:length_std=0.4216370213557839:length_sum=1412.0:mismatch_avg=1.7:mismatch_max=5.0:mismatch_min=1.0:mismatch_std=1.2516655570345725:mismatch_sum=17.0:name=N9331:qcovhsp_avg=99.29999999999998:qcovhsp_max=100.0:qcovhsp_min=98.6:qcovhsp_std=0.3299831645537235:qcovhsp_sum=992.9999999999999:qend_avg=140.7:qend_max=142.0:qend_min=138.0:qend_std=1.2516655570345725:qend_sum=1407.0:qstart_avg=1.1:qstart_max=2.0:qstart_min=1.0:qstart_std=0.31622776601683794:qstart_sum=11.0:ref_name_counter=RS_GCF_001563285.1_protein.faa_NZ_CP005188.1_3003@PF00015_full_PFAM.248.423--9||RS_GCF_002080435.1_protein.faa_NZ_CP020538.1_1367@PF00015_full_PFAM.203.424--1:scovhsp_avg=78.83:scovhsp_max=81.1:scovhsp_min=62.4:scovhsp_std=5.775051707320222:scovhsp_sum=788.3:send_avg=157.2:send_max=195.0:send_min=153.0:send_std=13.281566172707192:send_sum=1572.0:sstart_avg=17.4:sstart_max=58.0:sstart_min=12.0:sstart_std=14.268847185389575:sstart_sum=174.0],42243aae-41a4-428e-b42c-5cf1fb0af66c_5@MCPsignal.77.220:5e-09[&&NHX:Sample=rhizpot1:Type=capture:besthit=99.3:bitscore=248.0:capture_class=c__Alphaproteobacteria:capture_domain=d__Bacteria:capture_family=f__Sphingomonadaceae:capture_genus=g__Sphingobium:capture_order=o__Sphingomonadales:capture_phylum=p__Proteobacteria:capture_species=s__Sphingobium sp001563285:evalue=4.49e-85:gapopen=0.0:heptad=MCP-24H:length=142.0:mismatch=1.0:qcovhsp=99.3:qend=143.0:qstart=2.0:ref_name=RS_GCF_001563285.1_protein.faa_NZ_CP005188.1_3003@PF00015_full_PFAM.248.423:scovhsp=81.1:send=153.0:sstart=12.0])0.777:5e-09[&&NHX:Sample_counter=rhizpot1--10||rhizpot2--1||rhizpot3--2:Type_counter=capture--13:besthit_avg=98.2090909090909:besthit_max=99.3:besthit_min=90.8:besthit_std=2.5406513123427796:besthit_sum=1080.3:bitscore_avg=242.9090909090909:bitscore_max=248.0:bitscore_min=217.0:bitscore_std=9.332251019497338:bitscore_sum=2672.0:capture_class_counter=c__Alphaproteobacteria--12||c__Gammaproteobacteria--1:capture_domain_counter=d__Bacteria--13:capture_family_counter=f__Burkholderiaceae--1||f__Sphingomonadaceae--12:capture_genus_counter=g__Burkholderia--1||g__Sphingobium--12:capture_order_counter=o__Burkholderiales--1||o__Sphingomonadales--12:capture_phylum_counter=p__Proteobacteria--13:capture_species_counter=s__Burkholderia contaminans--1||s__Sphingobium sp001563285--12:evalue_avg=2.281818208922172e-73:evalue_max=2.51e-72:evalue_min=4.49e-85:evalue_std=7.567934739912491e-73:evalue_sum=2.510000029814389e-72:gapopen_avg=0.2727272727272727:gapopen_max=2.0:gapopen_min=0.0:gapopen_std=0.6466697906828632:gapopen_sum=3.0:gtdb_class_counter=:gtdb_domain_counter=:gtdb_family_counter=:gtdb_genus_counter=:gtdb_order_counter=:gtdb_phylum_counter=:gtdb_species_counter=:heptad_counter=MCP-24H--12||MCP-44H--1:lbd_counter=CBS--2:length_avg=141.27272727272728:length_max=142.0:length_min=141.0:length_std=0.4670993664969138:length_sum=1554.0:mismatch_avg=1.6363636363636365:mismatch_max=5.0:mismatch_min=1.0:mismatch_std=1.2060453783110545:mismatch_sum=18.0:name=N9333:qcovhsp_avg=99.3:qcovhsp_max=100.0:qcovhsp_min=98.6:qcovhsp_std=0.31304951684997184:qcovhsp_sum=1092.3:qend_avg=140.9090909090909:qend_max=143.0:qend_min=138.0:qend_std=1.3751033019046572:qend_sum=1550.0:qstart_avg=1.1818181818181819:qstart_max=2.0:qstart_min=1.0:qstart_std=0.40451991747794525:qstart_sum=13.0:ref_name_counter=RS_GCF_001563285.1_protein.faa_NZ_CP005188.1_3003@PF00015_full_PFAM.248.423--10||RS_GCF_002080435.1_protein.faa_NZ_CP020538.1_1367@PF00015_full_PFAM.203.424--1:scovhsp_avg=79.03636363636363:scovhsp_max=81.1:scovhsp_min=62.4:scovhsp_std=5.521281142501752:scovhsp_sum=869.4:send_avg=156.8181818181818:send_max=195.0:send_min=153.0:send_std=12.66347647226607:send_sum=1725.0:sstart_avg=16.90909090909091:sstart_max=58.0:sstart_min=12.0:sstart_std=13.63418164360843:sstart_sum=186.0])0.447:5e-09[&&NHX:Sample_counter=rhizpot1--11||rhizpot2--1||rhizpot3--2:Type_counter=capture--14:besthit_avg=98.3:besthit_max=99.3:besthit_min=90.8:besthit_std=2.44280018160977:besthit_sum=1179.6:bitscore_avg=242.91666666666666:bitscore_max=248.0:bitscore_min=217.0:bitscore_std=8.897990920665318:bitscore_sum=2915.0:capture_class_counter=c__Alphaproteobacteria--13||c__Gammaproteobacteria--1:capture_domain_counter=d__Bacteria--14:capture_family_counter=f__Burkholderiaceae--1||f__Sphingomonadaceae--13:capture_genus_counter=g__Burkholderia--1||g__Sphingobium--13:capture_order_counter=o__Burkholderiales--1||o__Sphingomonadales--13:capture_phylum_counter=p__Proteobacteria--14:capture_species_counter=s__Burkholderia contaminans--1||s__Sphingobium sp001563285--13:evalue_avg=2.091666691527658e-73:evalue_max=2.51e-72:evalue_min=4.49e-85:evalue_std=7.245745870500622e-73:evalue_sum=2.51000002983319e-72:gapopen_avg=0.25:gapopen_max=2.0:gapopen_min=0.0:gapopen_std=0.621581560508061:gapopen_sum=3.0:gtdb_class_counter=:gtdb_domain_counter=:gtdb_family_counter=:gtdb_genus_counter=:gtdb_order_counter=:gtdb_phylum_counter=:gtdb_species_counter=:heptad_counter=MCP-24H--13||MCP-44H--1:lbd_counter=CBS--2:length_avg=141.16666666666666:length_max=142.0:length_min=140.0:length_std=0.5773502691896257:length_sum=1694.0:mismatch_avg=1.5833333333333333:mismatch_max=5.0:mismatch_min=1.0:mismatch_std=1.164500152881315:mismatch_sum=19.0:name=N9334:qcovhsp_avg=99.3583333333333:qcovhsp_max=100.0:qcovhsp_min=98.6:qcovhsp_std=0.3604500553811076:qcovhsp_sum=1192.2999999999997:qend_avg=140.83333333333334:qend_max=143.0:qend_min=138.0:qend_std=1.337115846843043:qend_sum=1690.0:qstart_avg=1.1666666666666667:qstart_max=2.0:qstart_min=1.0:qstart_std=0.38924947208076155:qstart_sum=14.0:ref_name_counter=RS_GCF_001563285.1_protein.faa_NZ_CP005188.1_3003@PF00015_full_PFAM.248.423--11||RS_GCF_002080435.1_protein.faa_NZ_CP020538.1_1367@PF00015_full_PFAM.203.424--1:scovhsp_avg=79.11666666666667:scovhsp_max=81.1:scovhsp_min=62.4:scovhsp_std=5.271679624237994:scovhsp_sum=949.4000000000001:send_avg=156.5:send_max=195.0:send_min=153.0:send_std=12.12435565298214:send_sum=1878.0:sstart_avg=16.666666666666668:sstart_max=58.0:sstart_min=12.0:sstart_std=13.02677894557859:sstart_sum=200.0],(cfc08ac4-3e45-4a65-80a6-238c581290e7_2@MCPsignal.172.309:0.0121861[&&NHX:Sample=rhizpot1:Type=capture:besthit=96.4:bitscore=232.0:capture_class=c__Alphaproteobacteria:capture_domain=d__Bacteria:capture_family=f__Sphingomonadaceae:capture_genus=g__Sphingobium:capture_order=o__Sphingomonadales:capture_phylum=p__Proteobacteria:capture_species=s__Sphingobium sp001563285:evalue=4.37e-79:gapopen=1.0:heptad=MCP-24H:length=139.0:mismatch=3.0:qcovhsp=100.0:qend=137.0:qstart=1.0:ref_name=RS_GCF_001563285.1_protein.faa_NZ_CP005188.1_3003@PF00015_full_PFAM.248.423:scovhsp=79.4:send=151.0:sstart=13.0],e0153562-5ddb-4fd3-9607-6597e3c9e17d_2@MCPsignal.396.537:0.0059089[&&NHX:Sample=rhizpot1:Type=capture:besthit=98.6:bitscore=246.0:capture_class=c__Alphaproteobacteria:capture_domain=d__Bacteria:capture_family=f__Sphingomonadaceae:capture_genus=g__Sphingobium:capture_order=o__Sphingomonadales:capture_phylum=p__Proteobacteria:capture_species=s__Sphingobium sp001563285:evalue=2.39e-84:gapopen=0.0:heptad=MCP-24H:length=141.0:mismatch=2.0:qcovhsp=100.0:qend=141.0:qstart=1.0:ref_name=RS_GCF_001563285.1_protein.faa_NZ_CP005188.1_3003@PF00015_full_PFAM.248.423:scovhsp=80.6:send=153.0:sstart=13.0])0:5e-09[&&NHX:Sample_counter=rhizpot1--2:Type_counter=capture--2:besthit_avg=97.5:besthit_max=98.6:besthit_min=96.4:besthit_std=1.5556349186103966:besthit_sum=195.0:bitscore_avg=239.0:bitscore_max=246.0:bitscore_min=232.0:bitscore_std=9.899494936611665:bitscore_sum=478.0:capture_class_counter=c__Alphaproteobacteria--2:capture_domain_counter=d__Bacteria--2:capture_family_counter=f__Sphingomonadaceae--2:capture_genus_counter=g__Sphingobium--2:capture_order_counter=o__Sphingomonadales--2:capture_phylum_counter=p__Proteobacteria--2:capture_species_counter=s__Sphingobium sp001563285--2:evalue_avg=2.18501195e-79:evalue_max=4.37e-79:evalue_min=2.39e-84:evalue_std=3.090039733933142e-79:evalue_sum=4.3700239e-79:gapopen_avg=0.5:gapopen_max=1.0:gapopen_min=0.0:gapopen_std=0.7071067811865476:gapopen_sum=1.0:gtdb_class_counter=:gtdb_domain_counter=:gtdb_family_counter=:gtdb_genus_counter=:gtdb_order_counter=:gtdb_phylum_counter=:gtdb_species_counter=:heptad_counter=MCP-24H--2:lbd_counter=:length_avg=140.0:length_max=141.0:length_min=139.0:length_std=1.4142135623730951:length_sum=280.0:mismatch_avg=2.5:mismatch_max=3.0:mismatch_min=2.0:mismatch_std=0.7071067811865476:mismatch_sum=5.0:name=N9337:qcovhsp_avg=100.0:qcovhsp_max=100.0:qcovhsp_min=100.0:qcovhsp_std=0.0:qcovhsp_sum=200.0:qend_avg=139.0:qend_max=141.0:qend_min=137.0:qend_std=2.8284271247461903:qend_sum=278.0:qstart_avg=1.0:qstart_max=1.0:qstart_min=1.0:qstart_std=0.0:qstart_sum=2.0:ref_name_counter=RS_GCF_001563285.1_protein.faa_NZ_CP005188.1_3003@PF00015_full_PFAM.248.423--2:scovhsp_avg=80.0:scovhsp_max=80.6:scovhsp_min=79.4:scovhsp_std=0.8485281374238489:scovhsp_sum=160.0:send_avg=152.0:send_max=153.0:send_min=151.0:send_std=1.4142135623730951:send_sum=304.0:sstart_avg=13.0:sstart_max=13.0:sstart_min=13.0:sstart_std=0.0:sstart_sum=26.0])0:5e-09[&&NHX:Sample_counter=rhizpot1--13||rhizpot2--1||rhizpot3--2:Type_counter=capture--16:besthit_avg=98.18571428571428:besthit_max=99.3:besthit_min=90.8:besthit_std=2.306464875037167:besthit_sum=1374.6:bitscore_avg=242.35714285714286:bitscore_max=248.0:bitscore_min=217.0:bitscore_std=8.749568278203505:bitscore_sum=3393.0:capture_class_counter=c__Alphaproteobacteria--15||c__Gammaproteobacteria--1:capture_domain_counter=d__Bacteria--16:capture_family_counter=f__Burkholderiaceae--1||f__Sphingomonadaceae--15:capture_genus_counter=g__Burkholderia--1||g__Sphingobium--15:capture_order_counter=o__Burkholderiales--1||o__Sphingomonadales--15:capture_phylum_counter=p__Proteobacteria--16:capture_species_counter=s__Burkholderia contaminans--1||s__Sphingobium sp001563285--15:evalue_avg=1.7928574763111282e-73:evalue_max=2.51e-72:evalue_min=4.49e-85:evalue_std=6.708257076027293e-73:evalue_sum=2.5100004668355795e-72:gapopen_avg=0.2857142857142857:gapopen_max=2.0:gapopen_min=0.0:gapopen_std=0.6112498455021267:gapopen_sum=4.0:gtdb_class_counter=:gtdb_domain_counter=:gtdb_family_counter=:gtdb_genus_counter=:gtdb_order_counter=:gtdb_phylum_counter=:gtdb_species_counter=:heptad_counter=MCP-24H--15||MCP-44H--1:lbd_counter=CBS--2:length_avg=141.0:length_max=142.0:length_min=139.0:length_std=0.7844645405527362:length_sum=1974.0:mismatch_avg=1.7142857142857142:mismatch_max=5.0:mismatch_min=1.0:mismatch_std=1.1387288073563857:mismatch_sum=24.0:name=N9338:qcovhsp_avg=99.44999999999997:qcovhsp_max=100.0:qcovhsp_min=98.6:qcovhsp_std=0.40525395646528933:qcovhsp_sum=1392.2999999999997:qend_avg=140.57142857142858:qend_max=143.0:qend_min=137.0:qend_std=1.6035674514745464:qend_sum=1968.0:qstart_avg=1.1428571428571428:qstart_max=2.0:qstart_min=1.0:qstart_std=0.3631365196012815:qstart_sum=16.0:ref_name_counter=RS_GCF_001563285.1_protein.faa_NZ_CP005188.1_3003@PF00015_full_PFAM.248.423--13||RS_GCF_002080435.1_protein.faa_NZ_CP020538.1_1367@PF00015_full_PFAM.203.424--1:scovhsp_avg=79.24285714285713:scovhsp_max=81.1:scovhsp_min=62.4:scovhsp_std=4.865532508719534:scovhsp_sum=1109.3999999999999:send_avg=155.85714285714286:send_max=195.0:send_min=151.0:send_std=11.278687477219643:send_sum=2182.0:sstart_avg=16.142857142857142:sstart_max=58.0:sstart_min=12.0:sstart_std=12.056642872816521:sstart_sum=226.0])0.52:6e-09[&&NHX:Sample_counter=rhizpot1--15||rhizpot2--1||rhizpot3--3:Type_counter=capture--19:besthit_avg=98.08124999999998:besthit_max=99.3:besthit_min=90.8:besthit_std=2.188216549308286:besthit_sum=1569.2999999999997:bitscore_avg=238.1875:bitscore_max=248.0:bitscore_min=189.0:bitscore_std=15.795437104851937:bitscore_sum=3811.0:capture_class_counter=c__Alphaproteobacteria--18||c__Gammaproteobacteria--1:capture_domain_counter=d__Bacteria--19:capture_family_counter=f__Burkholderiaceae--1||f__Sphingomonadaceae--18:capture_genus_counter=g__Burkholderia--1||g__Sphingobium--18:capture_order_counter=o__Burkholderiales--1||o__Sphingomonadales--18:capture_phylum_counter=p__Proteobacteria--19:capture_species_counter=s__Burkholderia contaminans--1||s__Sphingobium sp001563285--18:evalue_avg=1.0687500001568756e-63:evalue_max=1.71e-62:evalue_min=4.49e-85:evalue_std=4.2749999999581665e-63:evalue_sum=1.710000000251001e-62:gapopen_avg=0.3125:gapopen_max=2.0:gapopen_min=0.0:gapopen_std=0.6020797289396148:gapopen_sum=5.0:gtdb_class_counter=:gtdb_domain_counter=:gtdb_family_counter=:gtdb_genus_counter=:gtdb_order_counter=:gtdb_phylum_counter=:gtdb_species_counter=:heptad_counter=MCP-24H--17||MCP-44H--2:lbd_counter=CBS--2:length_avg=139.0625:length_max=142.0:length_min=110.0:length_std=7.784332555417538:length_sum=2225.0:mismatch_avg=1.875:mismatch_max=5.0:mismatch_min=1.0:mismatch_std=1.2041594578792296:mismatch_sum=30.0:name=N9339:qcovhsp_avg=99.4625:qcovhsp_max=100.0:qcovhsp_min=98.6:qcovhsp_std=0.41291645644125335:qcovhsp_sum=1591.4:qend_avg=138.625:qend_max=143.0:qend_min=110.0:qend_std=7.7792458931869914:qend_sum=2218.0:qstart_avg=1.125:qstart_max=2.0:qstart_min=1.0:qstart_std=0.3415650255319866:qstart_sum=18.0:ref_name_counter=RS_GCF_001563285.1_protein.faa_NZ_CP005188.1_3003@PF00015_full_PFAM.248.423--15||RS_GCF_002080435.1_protein.faa_NZ_CP020538.1_1367@PF00015_full_PFAM.203.424--1:scovhsp_avg=78.30624999999999:scovhsp_max=81.1:scovhsp_min=62.4:scovhsp_std=6.12453739749651:scovhsp_sum=1252.8999999999999:send_avg=155.5:send_max=195.0:send_min=151.0:send_std=10.545141061171254:send_sum=2488.0:sstart_avg=17.6875:sstart_max=58.0:sstart_min=12.0:sstart_std=13.260059074780424:sstart_sum=283.0],566b7ca4-7a1c-4fc0-830f-faacb1d1cd96_4@MCPsignal.221.304:5e-09[&&NHX:Sample=rhizpot3:Type=capture:capture_class=c__Alphaproteobacteria:capture_domain=d__Bacteria:capture_family=f__Sphingomonadaceae:capture_genus=g__Sphingobium:capture_order=o__Sphingomonadales:capture_phylum=p__Proteobacteria:capture_species=s__Sphingobium sp001563285:heptad=MCP-24H])0.482:5e-09[&&NHX:Sample_counter=rhizpot1--15||rhizpot2--1||rhizpot3--4:Type_counter=capture--20:besthit_avg=98.08124999999998:besthit_max=99.3:besthit_min=90.8:besthit_std=2.188216549308286:besthit_sum=1569.2999999999997:bitscore_avg=238.1875:bitscore_max=248.0:bitscore_min=189.0:bitscore_std=15.795437104851937:bitscore_sum=3811.0:capture_class_counter=c__Alphaproteobacteria--19||c__Gammaproteobacteria--1:capture_domain_counter=d__Bacteria--20:capture_family_counter=f__Burkholderiaceae--1||f__Sphingomonadaceae--19:capture_genus_counter=g__Burkholderia--1||g__Sphingobium--19:capture_order_counter=o__Burkholderiales--1||o__Sphingomonadales--19:capture_phylum_counter=p__Proteobacteria--20:capture_species_counter=s__Burkholderia contaminans--1||s__Sphingobium sp001563285--19:evalue_avg=1.0687500001568756e-63:evalue_max=1.71e-62:evalue_min=4.49e-85:evalue_std=4.2749999999581665e-63:evalue_sum=1.710000000251001e-62:gapopen_avg=0.3125:gapopen_max=2.0:gapopen_min=0.0:gapopen_std=0.6020797289396148:gapopen_sum=5.0:gtdb_class_counter=:gtdb_domain_counter=:gtdb_family_counter=:gtdb_genus_counter=:gtdb_order_counter=:gtdb_phylum_counter=:gtdb_species_counter=:heptad_counter=MCP-24H--18||MCP-44H--2:lbd_counter=CBS--2:length_avg=139.0625:length_max=142.0:length_min=110.0:length_std=7.784332555417538:length_sum=2225.0:mismatch_avg=1.875:mismatch_max=5.0:mismatch_min=1.0:mismatch_std=1.2041594578792296:mismatch_sum=30.0:name=N9341:qcovhsp_avg=99.4625:qcovhsp_max=100.0:qcovhsp_min=98.6:qcovhsp_std=0.41291645644125335:qcovhsp_sum=1591.4:qend_avg=138.625:qend_max=143.0:qend_min=110.0:qend_std=7.7792458931869914:qend_sum=2218.0:qstart_avg=1.125:qstart_max=2.0:qstart_min=1.0:qstart_std=0.3415650255319866:qstart_sum=18.0:ref_name_counter=RS_GCF_001563285.1_protein.faa_NZ_CP005188.1_3003@PF00015_full_PFAM.248.423--15||RS_GCF_002080435.1_protein.faa_NZ_CP020538.1_1367@PF00015_full_PFAM.203.424--1:scovhsp_avg=78.30624999999999:scovhsp_max=81.1:scovhsp_min=62.4:scovhsp_std=6.12453739749651:scovhsp_sum=1252.8999999999999:send_avg=155.5:send_max=195.0:send_min=151.0:send_std=10.545141061171254:send_sum=2488.0:sstart_avg=17.6875:sstart_max=58.0:sstart_min=12.0:sstart_std=13.260059074780424:sstart_sum=283.0],98f1ded6-6bc1-48ba-b396-1f0166997c08_1@MCPsignal.118.259:5e-09[&&NHX:Sample=rhizpot1:Type=capture:besthit=99.3:bitscore=244.0:capture_class=c__Alphaproteobacteria:capture_domain=d__Bacteria:capture_family=f__Sphingomonadaceae:capture_genus=g__Sphingobium:capture_order=o__Sphingomonadales:capture_phylum=p__Proteobacteria:capture_species=s__Sphingobium sp001563285:evalue=1.38e-83:gapopen=0.0:heptad=MCP-24H:length=140.0:mismatch=1.0:qcovhsp=99.3:qend=140.0:qstart=1.0:ref_name=RS_GCF_001563285.1_protein.faa_NZ_CP005188.1_3003@PF00015_full_PFAM.248.423:scovhsp=80.0:send=153.0:sstart=14.0])0.513:5e-09[&&NHX:Sample_counter=rhizpot1--16||rhizpot2--1||rhizpot3--4:Type_counter=capture--21:besthit_avg=98.15294117647058:besthit_max=99.3:besthit_min=90.8:besthit_std=2.1392515183641976:besthit_sum=1668.6:bitscore_avg=238.52941176470588:bitscore_max=248.0:bitscore_min=189.0:bitscore_std=15.358701308455508:bitscore_sum=4055.0:capture_class_counter=c__Alphaproteobacteria--20||c__Gammaproteobacteria--1:capture_domain_counter=d__Bacteria--21:capture_family_counter=f__Burkholderiaceae--1||f__Sphingomonadaceae--20:capture_genus_counter=g__Burkholderia--1||g__Sphingobium--20:capture_order_counter=o__Burkholderiales--1||o__Sphingomonadales--20:capture_phylum_counter=p__Proteobacteria--21:capture_species_counter=s__Burkholderia contaminans--1||s__Sphingobium sp001563285--20:evalue_avg=1.0058823530888241e-63:evalue_max=1.71e-62:evalue_min=4.49e-85:evalue_std=4.1473591880832463e-63:evalue_sum=1.710000000251001e-62:gapopen_avg=0.29411764705882354:gapopen_max=2.0:gapopen_min=0.0:gapopen_std=0.5878675320972554:gapopen_sum=5.0:gtdb_class_counter=:gtdb_domain_counter=:gtdb_family_counter=:gtdb_genus_counter=:gtdb_order_counter=:gtdb_phylum_counter=:gtdb_species_counter=:heptad_counter=MCP-24H--19||MCP-44H--2:lbd_counter=CBS--2:length_avg=139.11764705882354:length_max=142.0:length_min=110.0:length_std=7.5405765109603555:length_sum=2365.0:mismatch_avg=1.8235294117647058:mismatch_max=5.0:mismatch_min=1.0:mismatch_std=1.1850788010532811:mismatch_sum=31.0:name=N9343:qcovhsp_avg=99.45294117647057:qcovhsp_max=100.0:qcovhsp_min=98.6:qcovhsp_std=0.4017425280245182:qcovhsp_sum=1690.6999999999998:qend_avg=138.7058823529412:qend_max=143.0:qend_min=110.0:qend_std=7.539601331323435:qend_sum=2358.0:qstart_avg=1.1176470588235294:qstart_max=2.0:qstart_min=1.0:qstart_std=0.3321055820775357:qstart_sum=19.0:ref_name_counter=RS_GCF_001563285.1_protein.faa_NZ_CP005188.1_3003@PF00015_full_PFAM.248.423--16||RS_GCF_002080435.1_protein.faa_NZ_CP020538.1_1367@PF00015_full_PFAM.203.424--1:scovhsp_avg=78.40588235294116:scovhsp_max=81.1:scovhsp_min=62.4:scovhsp_std=5.944269360930249:scovhsp_sum=1332.8999999999999:send_avg=155.35294117647058:send_max=195.0:send_min=151.0:send_std=10.228276837220605:send_sum=2641.0:sstart_avg=17.470588235294116:sstart_max=58.0:sstart_min=12.0:sstart_std=12.870109008176774:sstart_sum=297.0],ea115675-a84a-4904-b6e7-bd6fbee7f021_1@MCPsignal.114.252:5e-09[&&NHX:Sample=rhizpot1:Type=capture:besthit=99.3:bitscore=241.0:capture_class=c__Alphaproteobacteria:capture_domain=d__Bacteria:capture_family=f__Sphingomonadaceae:capture_genus=g__Sphingobium:capture_order=o__Sphingomonadales:capture_phylum=p__Proteobacteria:capture_species=s__Sphingobium sp001563285:evalue=1e-82:gapopen=0.0:heptad=MCP-24H:length=138.0:mismatch=1.0:qcovhsp=100.0:qend=138.0:qstart=1.0:ref_name=RS_GCF_001563285.1_protein.faa_NZ_CP005188.1_3003@PF00015_full_PFAM.248.423:scovhsp=78.9:send=150.0:sstart=13.0])0:5e-09[&&NHX:Sample_counter=rhizpot1--17||rhizpot2--1||rhizpot3--4:Type_counter=capture--22:besthit_avg=98.21666666666667:besthit_max=99.3:besthit_min=90.8:besthit_std=2.0929152198899637:besthit_sum=1767.9:bitscore_avg=238.66666666666666:bitscore_max=248.0:bitscore_min=189.0:bitscore_std=14.911503652431254:bitscore_sum=4296.0:capture_class_counter=c__Alphaproteobacteria--21||c__Gammaproteobacteria--1:capture_domain_counter=d__Bacteria--22:capture_family_counter=f__Burkholderiaceae--1||f__Sphingomonadaceae--21:capture_genus_counter=g__Burkholderia--1||g__Sphingobium--21:capture_order_counter=o__Burkholderiales--1||o__Sphingomonadales--21:capture_phylum_counter=p__Proteobacteria--22:capture_species_counter=s__Burkholderia contaminans--1||s__Sphingobium sp001563285--21:evalue_avg=9.500000001394449e-64:evalue_max=1.71e-62:evalue_min=4.49e-85:evalue_std=4.03050865272852e-63:evalue_sum=1.7100000002510008e-62:gapopen_avg=0.2777777777777778:gapopen_max=2.0:gapopen_min=0.0:gapopen_std=0.5745131499601417:gapopen_sum=5.0:gtdb_class_counter=:gtdb_domain_counter=:gtdb_family_counter=:gtdb_genus_counter=:gtdb_order_counter=:gtdb_phylum_counter=:gtdb_species_counter=:heptad_counter=MCP-24H--20||MCP-44H--2:lbd_counter=CBS--2:length_avg=139.05555555555554:length_max=142.0:length_min=110.0:length_std=7.320175361305318:length_sum=2503.0:mismatch_avg=1.7777777777777777:mismatch_max=5.0:mismatch_min=1.0:mismatch_std=1.1659661762602749:mismatch_sum=32.0:name=N9345:qcovhsp_avg=99.48333333333333:qcovhsp_max=100.0:qcovhsp_min=98.6:qcovhsp_std=0.4105233388794203:qcovhsp_sum=1790.7:qend_avg=138.66666666666666:qend_max=143.0:qend_min=110.0:qend_std=7.316379689758172:qend_sum=2496.0:qstart_avg=1.1111111111111112:qstart_max=2.0:qstart_min=1.0:qstart_std=0.3233808333817773:qstart_sum=20.0:ref_name_counter=RS_GCF_001563285.1_protein.faa_NZ_CP005188.1_3003@PF00015_full_PFAM.248.423--17||RS_GCF_002080435.1_protein.faa_NZ_CP020538.1_1367@PF00015_full_PFAM.203.424--1:scovhsp_avg=78.43333333333334:scovhsp_max=81.1:scovhsp_min=62.4:scovhsp_std=5.767964265207082:scovhsp_sum=1411.8:send_avg=155.05555555555554:send_max=195.0:send_min=150.0:send_std=10.00277739208244:send_sum=2791.0:sstart_avg=17.22222222222222:sstart_max=58.0:sstart_min=12.0:sstart_std=12.530224896134643:sstart_sum=310.0])0.456:5e-09[&&NHX:Sample_counter=rhizpot1--18||rhizpot2--1||rhizpot3--4:Type_counter=capture--23:besthit_avg=98.27368421052631:besthit_max=99.3:besthit_min=90.8:besthit_std=2.0490762431623657:besthit_sum=1867.2:bitscore_avg=238.89473684210526:bitscore_max=248.0:bitscore_min=189.0:bitscore_std=14.52543645105259:bitscore_sum=4539.0:capture_class_counter=c__Alphaproteobacteria--22||c__Gammaproteobacteria--1:capture_domain_counter=d__Bacteria--23:capture_family_counter=f__Burkholderiaceae--1||f__Sphingomonadaceae--22:capture_genus_counter=g__Burkholderia--1||g__Sphingobium--22:capture_order_counter=o__Burkholderiales--1||o__Sphingomonadales--22:capture_phylum_counter=p__Proteobacteria--23:capture_species_counter=s__Burkholderia contaminans--1||s__Sphingobium sp001563285--22:evalue_avg=9.000000001321057e-64:evalue_max=1.71e-62:evalue_min=4.49e-85:evalue_std=3.923009049154615e-63:evalue_sum=1.710000000251001e-62:gapopen_avg=0.2631578947368421:gapopen_max=2.0:gapopen_min=0.0:gapopen_std=0.5619514869490164:gapopen_sum=5.0:gtdb_class_counter=:gtdb_domain_counter=:gtdb_family_counter=:gtdb_genus_counter=:gtdb_order_counter=:gtdb_phylum_counter=:gtdb_species_counter=:heptad_counter=MCP-24H--21||MCP-44H--2:lbd_counter=CBS--2:length_avg=139.05263157894737:length_max=142.0:length_min=110.0:length_std=7.113943149512999:length_sum=2642.0:mismatch_avg=1.736842105263158:mismatch_max=5.0:mismatch_min=1.0:mismatch_std=1.1470786693528088:mismatch_sum=33.0:name=N9346:qcovhsp_avg=99.51052631578948:qcovhsp_max=100.0:qcovhsp_min=98.6:qcovhsp_std=0.41619271289753185:qcovhsp_sum=1890.7:qend_avg=138.68421052631578:qend_max=143.0:qend_min=110.0:qend_std=7.110654225088711:qend_sum=2635.0:qstart_avg=1.105263157894737:qstart_max=2.0:qstart_min=1.0:qstart_std=0.3153017676423058:qstart_sum=21.0:ref_name_counter=RS_GCF_001563285.1_protein.faa_NZ_CP005188.1_3003@PF00015_full_PFAM.248.423--18||RS_GCF_002080435.1_protein.faa_NZ_CP020538.1_1367@PF00015_full_PFAM.203.424--1:scovhsp_avg=78.48421052631578:scovhsp_max=81.1:scovhsp_min=62.4:scovhsp_std=5.609838892308835:scovhsp_sum=1491.1999999999998:send_avg=154.8421052631579:send_max=195.0:send_min=150.0:send_std=9.76537623952171:send_sum=2942.0:sstart_avg=17.0:sstart_max=58.0:sstart_min=12.0:sstart_std=12.215654801205796:sstart_sum=323.0],4add3283-c7c6-4442-98ac-5b3f69c544e4_3@MCPsignal.358.437:5e-09[&&NHX:Sample=rhizpot1:Type=capture:capture_class=c__Alphaproteobacteria:capture_domain=d__Bacteria:capture_family=f__Sphingomonadaceae:capture_genus=g__Sphingobium:capture_order=o__Sphingomonadales:capture_phylum=p__Proteobacteria:capture_species=s__Sphingobium sp001563285:heptad=MCP-24H])0.462:5e-09[&&NHX:Sample_counter=rhizpot1--19||rhizpot2--1||rhizpot3--4:Type_counter=capture--24:besthit_avg=98.27368421052631:besthit_max=99.3:besthit_min=90.8:besthit_std=2.0490762431623657:besthit_sum=1867.2:bitscore_avg=238.89473684210526:bitscore_max=248.0:bitscore_min=189.0:bitscore_std=14.52543645105259:bitscore_sum=4539.0:capture_class_counter=c__Alphaproteobacteria--23||c__Gammaproteobacteria--1:capture_domain_counter=d__Bacteria--24:capture_family_counter=f__Burkholderiaceae--1||f__Sphingomonadaceae--23:capture_genus_counter=g__Burkholderia--1||g__Sphingobium--23:capture_order_counter=o__Burkholderiales--1||o__Sphingomonadales--23:capture_phylum_counter=p__Proteobacteria--24:capture_species_counter=s__Burkholderia contaminans--1||s__Sphingobium sp001563285--23:evalue_avg=9.000000001321057e-64:evalue_max=1.71e-62:evalue_min=4.49e-85:evalue_std=3.923009049154615e-63:evalue_sum=1.710000000251001e-62:gapopen_avg=0.2631578947368421:gapopen_max=2.0:gapopen_min=0.0:gapopen_std=0.5619514869490164:gapopen_sum=5.0:gtdb_class_counter=:gtdb_domain_counter=:gtdb_family_counter=:gtdb_genus_counter=:gtdb_order_counter=:gtdb_phylum_counter=:gtdb_species_counter=:heptad_counter=MCP-24H--22||MCP-44H--2:lbd_counter=CBS--2:length_avg=139.05263157894737:length_max=142.0:length_min=110.0:length_std=7.113943149512999:length_sum=2642.0:mismatch_avg=1.736842105263158:mismatch_max=5.0:mismatch_min=1.0:mismatch_std=1.1470786693528088:mismatch_sum=33.0:name=N9348:qcovhsp_avg=99.51052631578948:qcovhsp_max=100.0:qcovhsp_min=98.6:qcovhsp_std=0.41619271289753185:qcovhsp_sum=1890.7:qend_avg=138.68421052631578:qend_max=143.0:qend_min=110.0:qend_std=7.110654225088711:qend_sum=2635.0:qstart_avg=1.105263157894737:qstart_max=2.0:qstart_min=1.0:qstart_std=0.3153017676423058:qstart_sum=21.0:ref_name_counter=RS_GCF_001563285.1_protein.faa_NZ_CP005188.1_3003@PF00015_full_PFAM.248.423--18||RS_GCF_002080435.1_protein.faa_NZ_CP020538.1_1367@PF00015_full_PFAM.203.424--1:scovhsp_avg=78.48421052631578:scovhsp_max=81.1:scovhsp_min=62.4:scovhsp_std=5.609838892308835:scovhsp_sum=1491.1999999999998:send_avg=154.8421052631579:send_max=195.0:send_min=150.0:send_std=9.76537623952171:send_sum=2942.0:sstart_avg=17.0:sstart_max=58.0:sstart_min=12.0:sstart_std=12.215654801205796:sstart_sum=323.0])0.396:5e-09[&&NHX:Sample_counter=rhizpot1--20||rhizpot2--1||rhizpot3--5:Type_counter=capture--26:besthit_avg=98.19:besthit_max=99.3:besthit_min=90.8:besthit_std=2.0292337158849416:besthit_sum=1963.8:bitscore_avg=236.9:bitscore_max=248.0:bitscore_min=189.0:bitscore_std=16.717151608295502:bitscore_sum=4738.0:capture_class_counter=c__Alphaproteobacteria--25||c__Gammaproteobacteria--1:capture_domain_counter=d__Bacteria--26:capture_family_counter=f__Burkholderiaceae--1||f__Sphingomonadaceae--25:capture_genus_counter=g__Burkholderia--1||g__Sphingobium--25:capture_order_counter=o__Burkholderiales--1||o__Sphingomonadales--25:capture_phylum_counter=p__Proteobacteria--26:capture_species_counter=s__Burkholderia contaminans--1||s__Sphingobium sp001563285--25:evalue_avg=8.550920001255005e-64:evalue_max=1.71e-62:evalue_min=4.49e-85:evalue_std=3.8236546090166247e-63:evalue_sum=1.7101840002510009e-62:gapopen_avg=0.25:gapopen_max=2.0:gapopen_min=0.0:gapopen_std=0.5501196042201808:gapopen_sum=5.0:gtdb_class_counter=:gtdb_domain_counter=:gtdb_family_counter=:gtdb_genus_counter=:gtdb_order_counter=:gtdb_phylum_counter=:gtdb_species_counter=:heptad_counter=MCP-24H--24||MCP-44H--2:lbd_counter=CBS--3:length_avg=138.05:length_max=142.0:length_min=110.0:length_std=8.249242389456137:length_sum=2761.0:mismatch_avg=1.85:mismatch_max=5.0:mismatch_min=1.0:mismatch_std=1.2258187382102494:mismatch_sum=37.0:name=N9349:qcovhsp_avg=99.535:qcovhsp_max=100.0:qcovhsp_min=98.6:qcovhsp_std=0.41961762042176276:qcovhsp_sum=1990.7:qend_avg=137.7:qend_max=143.0:qend_min=110.0:qend_std=8.202053658110652:qend_sum=2754.0:qstart_avg=1.1:qstart_max=2.0:qstart_min=1.0:qstart_std=0.3077935056255462:qstart_sum=22.0:ref_name_counter=RS_GCF_001563285.1_protein.faa_NZ_CP005188.1_3003@PF00015_full_PFAM.248.423--19||RS_GCF_002080435.1_protein.faa_NZ_CP020538.1_1367@PF00015_full_PFAM.203.424--1:scovhsp_avg=77.96:scovhsp_max=81.1:scovhsp_min=62.4:scovhsp_std=5.942212949469424:scovhsp_sum=1559.1999999999998:send_avg=154.75:send_max=195.0:send_min=150.0:send_std=9.513840333678973:send_sum=3095.0:sstart_avg=17.9:sstart_max=58.0:sstart_min=12.0:sstart_std=12.552626062009159:sstart_sum=358.0],2e367086-3189-4031-812e-2a50ce9402ba_3@MCPsignal.21.153:5e-09[&&NHX:Sample=rhizpot1:Type=capture:besthit=99.2:bitscore=226.0:capture_class=c__Alphaproteobacteria:capture_domain=d__Bacteria:capture_family=f__Sphingomonadaceae:capture_genus=g__Sphingobium:capture_order=o__Sphingomonadales:capture_phylum=p__Proteobacteria:capture_species=s__Sphingobium sp001563285:evalue=6.86e-77:gapopen=0.0:heptad=MCP-24H:length=131.0:mismatch=1.0:qcovhsp=99.2:qend=131.0:qstart=1.0:ref_name=RS_GCF_001563285.1_protein.faa_NZ_CP005188.1_3003@PF00015_full_PFAM.248.423:scovhsp=74.9:send=153.0:sstart=23.0])0:5e-09[&&NHX:Sample_counter=rhizpot1--21||rhizpot2--1||rhizpot3--5:Type_counter=capture--27:besthit_avg=98.23809523809524:besthit_max=99.3:besthit_min=90.8:besthit_std=1.9900945179755127:besthit_sum=2063.0:bitscore_avg=236.38095238095238:bitscore_max=248.0:bitscore_min=189.0:bitscore_std=16.466560632008708:bitscore_sum=4964.0:capture_class_counter=c__Alphaproteobacteria--26||c__Gammaproteobacteria--1:capture_domain_counter=d__Bacteria--27:capture_family_counter=f__Burkholderiaceae--1||f__Sphingomonadaceae--26:capture_genus_counter=g__Burkholderia--1||g__Sphingobium--26:capture_order_counter=o__Burkholderiales--1||o__Sphingomonadales--26:capture_phylum_counter=p__Proteobacteria--27:capture_species_counter=s__Burkholderia contaminans--1||s__Sphingobium sp001563285--26:evalue_avg=8.143733334528609e-64:evalue_max=1.71e-62:evalue_min=4.49e-85:evalue_std=3.731505868510583e-63:evalue_sum=1.7101840002510078e-62:gapopen_avg=0.23809523809523808:gapopen_max=2.0:gapopen_min=0.0:gapopen_std=0.5389584311207967:gapopen_sum=5.0:gtdb_class_counter=:gtdb_domain_counter=:gtdb_family_counter=:gtdb_genus_counter=:gtdb_order_counter=:gtdb_phylum_counter=:gtdb_species_counter=:heptad_counter=MCP-24H--25||MCP-44H--2:lbd_counter=CBS--3:length_avg=137.71428571428572:length_max=142.0:length_min=110.0:length_std=8.186225364249738:length_sum=2892.0:mismatch_avg=1.8095238095238095:mismatch_max=5.0:mismatch_min=1.0:mismatch_std=1.2090925365350504:mismatch_sum=38.0:name=N9351:qcovhsp_avg=99.51904761904763:qcovhsp_max=100.0:qcovhsp_min=98.6:qcovhsp_std=0.41547448491940986:qcovhsp_sum=2089.9:qend_avg=137.38095238095238:qend_max=143.0:qend_min=110.0:qend_std=8.12696862597728:qend_sum=2885.0:qstart_avg=1.0952380952380953:qstart_max=2.0:qstart_min=1.0:qstart_std=0.30079260375911915:qstart_sum=23.0:ref_name_counter=RS_GCF_001563285.1_protein.faa_NZ_CP005188.1_3003@PF00015_full_PFAM.248.423--20||RS_GCF_002080435.1_protein.faa_NZ_CP020538.1_1367@PF00015_full_PFAM.203.424--1:scovhsp_avg=77.81428571428572:scovhsp_max=81.1:scovhsp_min=62.4:scovhsp_std=5.830118842209455:scovhsp_sum=1634.1:send_avg=154.66666666666666:send_max=195.0:send_min=150.0:send_std=9.280804562823924:send_sum=3248.0:sstart_avg=18.142857142857142:sstart_max=58.0:sstart_min=12.0:sstart_std=12.285298996303322:sstart_sum=381.0])0.872:0.0113552[&&NHX:Sample_counter=rhizpot1--22||rhizpot2--1||rhizpot3--5:Type_counter=capture--28:besthit_avg=98.28181818181817:besthit_max=99.3:besthit_min=90.8:besthit_std=1.9529309752112058:besthit_sum=2162.2:bitscore_avg=235.63636363636363:bitscore_max=248.0:bitscore_min=189.0:bitscore_std=16.444844189985513:bitscore_sum=5184.0:capture_class_counter=c__Alphaproteobacteria--27||c__Gammaproteobacteria--1:capture_domain_counter=d__Bacteria--28:capture_family_counter=f__Burkholderiaceae--1||f__Sphingomonadaceae--27:capture_genus_counter=g__Burkholderia--1||g__Sphingobium--27:capture_order_counter=o__Burkholderiales--1||o__Sphingomonadales--27:capture_phylum_counter=p__Proteobacteria--28:capture_species_counter=s__Burkholderia contaminans--1||s__Sphingobium sp001563285--27:evalue_avg=7.773563637512127e-64:evalue_max=1.71e-62:evalue_min=4.49e-85:evalue_std=3.645713590269438e-63:evalue_sum=1.7101840002526679e-62:gapopen_avg=0.22727272727272727:gapopen_max=2.0:gapopen_min=0.0:gapopen_std=0.5284134548067254:gapopen_sum=5.0:gtdb_class_counter=:gtdb_domain_counter=:gtdb_family_counter=:gtdb_genus_counter=:gtdb_order_counter=:gtdb_phylum_counter=:gtdb_species_counter=:heptad_counter=MCP-24H--26||MCP-44H--2:lbd_counter=CBS--3:length_avg=137.27272727272728:length_max=142.0:length_min=110.0:length_std=8.253033025049282:length_sum=3020.0:mismatch_avg=1.7727272727272727:mismatch_max=5.0:mismatch_min=1.0:mismatch_std=1.1925090867905042:mismatch_sum=39.0:name=N9352:qcovhsp_avg=99.50454545454546:qcovhsp_max=100.0:qcovhsp_min=98.6:qcovhsp_std=0.41112768579356845:qcovhsp_sum=2189.1000000000004:qend_avg=136.95454545454547:qend_max=143.0:qend_min=110.0:qend_std=8.179400797283222:qend_sum=3013.0:qstart_avg=1.0909090909090908:qstart_max=2.0:qstart_min=1.0:qstart_std=0.29424494316824984:qstart_sum=24.0:ref_name_counter=RS_GCF_001563285.1_protein.faa_NZ_CP005188.1_3003@PF00015_full_PFAM.248.423--21||RS_GCF_002080435.1_protein.faa_NZ_CP020538.1_1367@PF00015_full_PFAM.203.424--1:scovhsp_avg=77.6:scovhsp_max=81.1:scovhsp_min=62.4:scovhsp_std=5.777707569781007:scovhsp_sum=1707.1999999999998:send_avg=154.5909090909091:send_max=195.0:send_min=150.0:send_std=9.06410550788155:send_sum=3401.0:sstart_avg=18.5:sstart_max=58.0:sstart_min=12.0:sstart_std=12.105685401810963:sstart_sum=407.0],RS_GCF_001563285.1_protein.faa_NZ_CP005188.1_3003@PF00015_full_PFAM.248.423:0.00924775[&&NHX:Type=GTDB:gtdb_class=c__Alphaproteobacteria:gtdb_domain=d__Bacteria:gtdb_family=f__Sphingomonadaceae:gtdb_genus=g__Sphingobium:gtdb_order=o__Sphingomonadales:gtdb_phylum=p__Proteobacteria:gtdb_species=s__Sphingobium sp001563285:heptad=MCP-24H:species=d__Bacteria_p__Proteobacteria_c__Alphaproteobacteria_o__Sphingomonadales_f__Sphingomonadaceae_g__Sphingobium_s__Sphingobium sp001563285])0.782:0.00912971[&&NHX:Sample_counter=rhizpot1--22||rhizpot2--1||rhizpot3--5:Type_counter=GTDB--1||capture--28:besthit_avg=98.28181818181817:besthit_max=99.3:besthit_min=90.8:besthit_std=1.9529309752112058:besthit_sum=2162.2:bitscore_avg=235.63636363636363:bitscore_max=248.0:bitscore_min=189.0:bitscore_std=16.444844189985513:bitscore_sum=5184.0:capture_class_counter=c__Alphaproteobacteria--27||c__Gammaproteobacteria--1:capture_domain_counter=d__Bacteria--28:capture_family_counter=f__Burkholderiaceae--1||f__Sphingomonadaceae--27:capture_genus_counter=g__Burkholderia--1||g__Sphingobium--27:capture_order_counter=o__Burkholderiales--1||o__Sphingomonadales--27:capture_phylum_counter=p__Proteobacteria--28:capture_species_counter=s__Burkholderia contaminans--1||s__Sphingobium sp001563285--27:evalue_avg=7.773563637512127e-64:evalue_max=1.71e-62:evalue_min=4.49e-85:evalue_std=3.645713590269438e-63:evalue_sum=1.7101840002526679e-62:gapopen_avg=0.22727272727272727:gapopen_max=2.0:gapopen_min=0.0:gapopen_std=0.5284134548067254:gapopen_sum=5.0:gtdb_class_counter=c__Alphaproteobacteria--1:gtdb_domain_counter=d__Bacteria--1:gtdb_family_counter=f__Sphingomonadaceae--1:gtdb_genus_counter=g__Sphingobium--1:gtdb_order_counter=o__Sphingomonadales--1:gtdb_phylum_counter=p__Proteobacteria--1:gtdb_species_counter=s__Sphingobium sp001563285--1:heptad_counter=MCP-24H--27||MCP-44H--2:lbd_counter=CBS--3:lca_tree=s__Sphingobium sp001563285:length_avg=137.27272727272728:length_max=142.0:length_min=110.0:length_std=8.253033025049282:length_sum=3020.0:mismatch_avg=1.7727272727272727:mismatch_max=5.0:mismatch_min=1.0:mismatch_std=1.1925090867905042:mismatch_sum=39.0:name=N9354:qcovhsp_avg=99.50454545454546:qcovhsp_max=100.0:qcovhsp_min=98.6:qcovhsp_std=0.41112768579356845:qcovhsp_sum=2189.1000000000004:qend_avg=136.95454545454547:qend_max=143.0:qend_min=110.0:qend_std=8.179400797283222:qend_sum=3013.0:qstart_avg=1.0909090909090908:qstart_max=2.0:qstart_min=1.0:qstart_std=0.29424494316824984:qstart_sum=24.0:ref_name_counter=RS_GCF_001563285.1_protein.faa_NZ_CP005188.1_3003@PF00015_full_PFAM.248.423--21||RS_GCF_002080435.1_protein.faa_NZ_CP020538.1_1367@PF00015_full_PFAM.203.424--1:scovhsp_avg=77.6:scovhsp_max=81.1:scovhsp_min=62.4:scovhsp_std=5.777707569781007:scovhsp_sum=1707.1999999999998:send_avg=154.5909090909091:send_max=195.0:send_min=150.0:send_std=9.06410550788155:send_sum=3401.0:sstart_avg=18.5:sstart_max=58.0:sstart_min=12.0:sstart_std=12.105685401810963:sstart_sum=407.0],(((2f539488-6d3f-4fc1-9de8-7f81db93d3d3_1@MCPsignal.633.748:0.0143003[&&NHX:Sample=rhizpot1:Type=capture:besthit=96.5:bitscore=196.0:capture_class=c__Bacilli:capture_domain=d__Bacteria:capture_family=f__Bacillaceae:capture_genus=g__Bacillus:capture_order=o__Bacillales:capture_phylum=p__Firmicutes:capture_species=s__Bacillus mojavensis:evalue=5.21e-65:gapopen=0.0:heptad=MCP-24H:length=115.0:mismatch=4.0:qcovhsp=100.0:qend=115.0:qstart=1.0:ref_name=RS_GCF_001563285.1_protein.faa_NZ_CP005188.1_3003@PF00015_full_PFAM.248.423:scovhsp=65.7:send=152.0:sstart=38.0],((9286b4bc-89bd-4f70-bf5d-ba44972a3968_3@MCPsignal.269.410:5e-09[&&NHX:Sample=rhizpot1:Type=capture:besthit=98.6:bitscore=246.0:capture_class=c__Alphaproteobacteria:capture_domain=d__Bacteria:capture_family=f__Sphingomonadaceae:capture_genus=g__Sphingobium:capture_order=o__Sphingomonadales:capture_phylum=p__Proteobacteria:capture_species=s__Sphingobium sp001563285:evalue=1.11e-83:gapopen=0.0:heptad=MCP-24H:length=141.0:mismatch=2.0:qcovhsp=100.0:qend=141.0:qstart=1.0:ref_name=RS_GCF_002080435.1_protein.faa_NZ_CP020538.1_1367@PF00015_full_PFAM.203.424:scovhsp=63.8:send=197.0:sstart=57.0],7a0ec657-238f-44a7-9a94-720ce8bf5d28_6@MCPsignal.184.324:0.00591655[&&NHX:Sample=rhizpot1:Type=capture:besthit=97.9:bitscore=243.0:capture_class=c__Alphaproteobacteria:capture_domain=d__Bacteria:capture_family=f__Sphingomonadaceae:capture_genus=g__Sphingobium:capture_order=o__Sphingomonadales:capture_phylum=p__Proteobacteria:capture_species=s__Sphingobium sp001563285:evalue=1.24e-82:gapopen=0.0:heptad=MCP-24H:length=140.0:mismatch=3.0:qcovhsp=100.0:qend=140.0:qstart=1.0:ref_name=RS_GCF_002080435.1_protein.faa_NZ_CP020538.1_1367@PF00015_full_PFAM.203.424:scovhsp=63.3:send=197.0:sstart=58.0])0:5e-09[&&NHX:Sample_counter=rhizpot1--2:Type_counter=capture--2:besthit_avg=98.25:besthit_max=98.6:besthit_min=97.9:besthit_std=0.49497474683057524:besthit_sum=196.5:bitscore_avg=244.5:bitscore_max=246.0:bitscore_min=243.0:bitscore_std=2.1213203435596424:bitscore_sum=489.0:capture_class_counter=c__Alphaproteobacteria--2:capture_domain_counter=d__Bacteria--2:capture_family_counter=f__Sphingomonadaceae--2:capture_genus_counter=g__Sphingobium--2:capture_order_counter=o__Sphingomonadales--2:capture_phylum_counter=p__Proteobacteria--2:capture_species_counter=s__Sphingobium sp001563285--2:evalue_avg=6.755e-83:evalue_max=1.24e-82:evalue_min=1.11e-83:evalue_std=7.983235559596122e-83:evalue_sum=1.351e-82:gapopen_avg=0.0:gapopen_max=0.0:gapopen_min=0.0:gapopen_std=0.0:gapopen_sum=0.0:gtdb_class_counter=:gtdb_domain_counter=:gtdb_family_counter=:gtdb_genus_counter=:gtdb_order_counter=:gtdb_phylum_counter=:gtdb_species_counter=:heptad_counter=MCP-24H--2:lbd_counter=:length_avg=140.5:length_max=141.0:length_min=140.0:length_std=0.7071067811865476:length_sum=281.0:mismatch_avg=2.5:mismatch_max=3.0:mismatch_min=2.0:mismatch_std=0.7071067811865476:mismatch_sum=5.0:name=N9358:qcovhsp_avg=100.0:qcovhsp_max=100.0:qcovhsp_min=100.0:qcovhsp_std=0.0:qcovhsp_sum=200.0:qend_avg=140.5:qend_max=141.0:qend_min=140.0:qend_std=0.7071067811865476:qend_sum=281.0:qstart_avg=1.0:qstart_max=1.0:qstart_min=1.0:qstart_std=0.0:qstart_sum=2.0:ref_name_counter=RS_GCF_002080435.1_protein.faa_NZ_CP020538.1_1367@PF00015_full_PFAM.203.424--2:scovhsp_avg=63.55:scovhsp_max=63.8:scovhsp_min=63.3:scovhsp_std=0.3535533905932738:scovhsp_sum=127.1:send_avg=197.0:send_max=197.0:send_min=197.0:send_std=0.0:send_sum=394.0:sstart_avg=57.5:sstart_max=58.0:sstart_min=57.0:sstart_std=0.7071067811865476:sstart_sum=115.0],((((0de01862-fd41-4531-b6b8-0ac09e618b48_4@MCPsignal.213.330:0.0070759[&&NHX:Sample=rhizpot1:Type=capture:besthit=98.3:bitscore=199.0:capture_class=c__Alphaproteobacteria:capture_domain=d__Bacteria:capture_family=f__Sphingomonadaceae:capture_genus=g__Sphingobium:capture_order=o__Sphingomonadales:capture_phylum=p__Proteobacteria:capture_species=s__Sphingobium sp001563285:evalue=1.7e-66:gapopen=0.0:heptad=MCP-24H:length=116.0:mismatch=2.0:qcovhsp=99.1:qend=117.0:qstart=2.0:ref_name=RS_GCF_001563285.1_protein.faa_NZ_CP005188.1_3003@PF00015_full_PFAM.248.423:scovhsp=66.3:send=152.0:sstart=37.0],(c22cdfa5-36de-4773-aceb-d06f5a74241c_2@MCPsignal.489.572:5e-09[&&NHX:Sample=rhizpot1:Type=capture:capture_class=c__Alphaproteobacteria:capture_domain=d__Bacteria:capture_family=f__Sphingomonadaceae:capture_genus=g__Sphingobium:capture_order=o__Sphingomonadales:capture_phylum=p__Proteobacteria:capture_species=s__Sphingobium sp001563285:heptad=MCP-24H:lbd=CBS],79390f3a-a570-45f9-9ec1-65d21c620384_6@MCPsignal.86.207:0.0289769[&&NHX:Sample=rhizpot1:Type=capture:besthit=95.9:bitscore=202.0:capture_class=c__Gammaproteobacteria:capture_domain=d__Bacteria:capture_family=f__Burkholderiaceae:capture_genus=g__Burkholderia:capture_order=o__Burkholderiales:capture_phylum=p__Proteobacteria:capture_species=s__Burkholderia contaminans:evalue=1.06e-66:gapopen=0.0:heptad=MCP-24H:length=121.0:mismatch=5.0:qcovhsp=100.0:qend=121.0:qstart=1.0:ref_name=RS_GCF_002080435.1_protein.faa_NZ_CP020538.1_1367@PF00015_full_PFAM.203.424:scovhsp=54.8:send=196.0:sstart=76.0])0:5e-09[&&NHX:Sample_counter=rhizpot1--2:Type_counter=capture--2:besthit_avg=95.9:besthit_max=95.9:besthit_min=95.9:besthit_std=0:besthit_sum=95.9:bitscore_avg=202.0:bitscore_max=202.0:bitscore_min=202.0:bitscore_std=0:bitscore_sum=202.0:capture_class_counter=c__Alphaproteobacteria--1||c__Gammaproteobacteria--1:capture_domain_counter=d__Bacteria--2:capture_family_counter=f__Burkholderiaceae--1||f__Sphingomonadaceae--1:capture_genus_counter=g__Burkholderia--1||g__Sphingobium--1:capture_order_counter=o__Burkholderiales--1||o__Sphingomonadales--1:capture_phylum_counter=p__Proteobacteria--2:capture_species_counter=s__Burkholderia contaminans--1||s__Sphingobium sp001563285--1:evalue_avg=1.06e-66:evalue_max=1.06e-66:evalue_min=1.06e-66:evalue_std=0:evalue_sum=1.06e-66:gapopen_avg=0.0:gapopen_max=0.0:gapopen_min=0.0:gapopen_std=0:gapopen_sum=0.0:gtdb_class_counter=:gtdb_domain_counter=:gtdb_family_counter=:gtdb_genus_counter=:gtdb_order_counter=:gtdb_phylum_counter=:gtdb_species_counter=:heptad_counter=MCP-24H--2:lbd_counter=CBS--1:length_avg=121.0:length_max=121.0:length_min=121.0:length_std=0:length_sum=121.0:mismatch_avg=5.0:mismatch_max=5.0:mismatch_min=5.0:mismatch_std=0:mismatch_sum=5.0:name=N9362:qcovhsp_avg=100.0:qcovhsp_max=100.0:qcovhsp_min=100.0:qcovhsp_std=0:qcovhsp_sum=100.0:qend_avg=121.0:qend_max=121.0:qend_min=121.0:qend_std=0:qend_sum=121.0:qstart_avg=1.0:qstart_max=1.0:qstart_min=1.0:qstart_std=0:qstart_sum=1.0:ref_name_counter=RS_GCF_002080435.1_protein.faa_NZ_CP020538.1_1367@PF00015_full_PFAM.203.424--1:scovhsp_avg=54.8:scovhsp_max=54.8:scovhsp_min=54.8:scovhsp_std=0:scovhsp_sum=54.8:send_avg=196.0:send_max=196.0:send_min=196.0:send_std=0:send_sum=196.0:sstart_avg=76.0:sstart_max=76.0:sstart_min=76.0:sstart_std=0:sstart_sum=76.0])0:5e-09[&&NHX:Sample_counter=rhizpot1--3:Type_counter=capture--3:besthit_avg=97.1:besthit_max=98.3:besthit_min=95.9:besthit_std=1.697056274847708:besthit_sum=194.2:bitscore_avg=200.5:bitscore_max=202.0:bitscore_min=199.0:bitscore_std=2.1213203435596424:bitscore_sum=401.0:capture_class_counter=c__Alphaproteobacteria--2||c__Gammaproteobacteria--1:capture_domain_counter=d__Bacteria--3:capture_family_counter=f__Burkholderiaceae--1||f__Sphingomonadaceae--2:capture_genus_counter=g__Burkholderia--1||g__Sphingobium--2:capture_order_counter=o__Burkholderiales--1||o__Sphingomonadales--2:capture_phylum_counter=p__Proteobacteria--3:capture_species_counter=s__Burkholderia contaminans--1||s__Sphingobium sp001563285--2:evalue_avg=1.38e-66:evalue_max=1.7e-66:evalue_min=1.06e-66:evalue_std=4.5254833995939045e-67:evalue_sum=2.76e-66:gapopen_avg=0.0:gapopen_max=0.0:gapopen_min=0.0:gapopen_std=0.0:gapopen_sum=0.0:gtdb_class_counter=:gtdb_domain_counter=:gtdb_family_counter=:gtdb_genus_counter=:gtdb_order_counter=:gtdb_phylum_counter=:gtdb_species_counter=:heptad_counter=MCP-24H--3:lbd_counter=CBS--1:length_avg=118.5:length_max=121.0:length_min=116.0:length_std=3.5355339059327378:length_sum=237.0:mismatch_avg=3.5:mismatch_max=5.0:mismatch_min=2.0:mismatch_std=2.1213203435596424:mismatch_sum=7.0:name=N9363:qcovhsp_avg=99.55:qcovhsp_max=100.0:qcovhsp_min=99.1:qcovhsp_std=0.6363961030678968:qcovhsp_sum=199.1:qend_avg=119.0:qend_max=121.0:qend_min=117.0:qend_std=2.8284271247461903:qend_sum=238.0:qstart_avg=1.5:qstart_max=2.0:qstart_min=1.0:qstart_std=0.7071067811865476:qstart_sum=3.0:ref_name_counter=RS_GCF_001563285.1_protein.faa_NZ_CP005188.1_3003@PF00015_full_PFAM.248.423--1||RS_GCF_002080435.1_protein.faa_NZ_CP020538.1_1367@PF00015_full_PFAM.203.424--1:scovhsp_avg=60.55:scovhsp_max=66.3:scovhsp_min=54.8:scovhsp_std=8.131727983645296:scovhsp_sum=121.1:send_avg=174.0:send_max=196.0:send_min=152.0:send_std=31.11269837220809:send_sum=348.0:sstart_avg=56.5:sstart_max=76.0:sstart_min=37.0:sstart_std=27.577164466275352:sstart_sum=113.0],fff49aaa-e246-5a2c-937f-5644d0e9d3fc_1@MCPsignal.219.348:0.0132501[&&NHX:Sample=rhizpot2:Type=capture:besthit=96.9:bitscore=217.0:capture_class=c__Alphaproteobacteria:capture_domain=d__Bacteria:capture_family=f__Sphingomonadaceae:capture_genus=g__Sphingobium:capture_order=o__Sphingomonadales:capture_phylum=p__Proteobacteria:capture_species=s__Sphingobium sp001563285:evalue=3.9e-73:gapopen=0.0:heptad=MCP-24H:length=129.0:mismatch=4.0:qcovhsp=100.0:qend=129.0:qstart=1.0:ref_name=RS_GCF_001563285.1_protein.faa_NZ_CP005188.1_3003@PF00015_full_PFAM.248.423:scovhsp=73.7:send=152.0:sstart=24.0])0:5e-09[&&NHX:Sample_counter=rhizpot1--3||rhizpot2--1:Type_counter=capture--4:besthit_avg=97.03333333333335:besthit_max=98.3:besthit_min=95.9:besthit_std=1.205542754668337:besthit_sum=291.1:bitscore_avg=206.0:bitscore_max=217.0:bitscore_min=199.0:bitscore_std=9.643650760992955:bitscore_sum=618.0:capture_class_counter=c__Alphaproteobacteria--3||c__Gammaproteobacteria--1:capture_domain_counter=d__Bacteria--4:capture_family_counter=f__Burkholderiaceae--1||f__Sphingomonadaceae--3:capture_genus_counter=g__Burkholderia--1||g__Sphingobium--3:capture_order_counter=o__Burkholderiales--1||o__Sphingomonadales--3:capture_phylum_counter=p__Proteobacteria--4:capture_species_counter=s__Burkholderia contaminans--1||s__Sphingobium sp001563285--3:evalue_avg=9.200001299999999e-67:evalue_max=1.7e-66:evalue_min=3.9e-73:evalue_std=8.586033084026934e-67:evalue_sum=2.7600003899999997e-66:gapopen_avg=0.0:gapopen_max=0.0:gapopen_min=0.0:gapopen_std=0.0:gapopen_sum=0.0:gtdb_class_counter=:gtdb_domain_counter=:gtdb_family_counter=:gtdb_genus_counter=:gtdb_order_counter=:gtdb_phylum_counter=:gtdb_species_counter=:heptad_counter=MCP-24H--4:lbd_counter=CBS--1:length_avg=122.0:length_max=129.0:length_min=116.0:length_std=6.557438524302:length_sum=366.0:mismatch_avg=3.6666666666666665:mismatch_max=5.0:mismatch_min=2.0:mismatch_std=1.5275252316519465:mismatch_sum=11.0:name=N9365:qcovhsp_avg=99.7:qcovhsp_max=100.0:qcovhsp_min=99.1:qcovhsp_std=0.5196152422706665:qcovhsp_sum=299.1:qend_avg=122.33333333333333:qend_max=129.0:qend_min=117.0:qend_std=6.110100926607786:qend_sum=367.0:qstart_avg=1.3333333333333333:qstart_max=2.0:qstart_min=1.0:qstart_std=0.5773502691896257:qstart_sum=4.0:ref_name_counter=RS_GCF_001563285.1_protein.faa_NZ_CP005188.1_3003@PF00015_full_PFAM.248.423--2||RS_GCF_002080435.1_protein.faa_NZ_CP020538.1_1367@PF00015_full_PFAM.203.424--1:scovhsp_avg=64.93333333333334:scovhsp_max=73.7:scovhsp_min=54.8:scovhsp_std=9.523829761883261:scovhsp_sum=194.8:send_avg=166.66666666666666:send_max=196.0:send_min=152.0:send_std=25.403411844343534:send_sum=500.0:sstart_avg=45.666666666666664:sstart_max=76.0:sstart_min=24.0:sstart_std=27.061657993059725:sstart_sum=137.0],(943a3990-76d6-48e3-8dec-5421537659e6_5@MCPsignal.34.152:5e-09[&&NHX:Sample=rhizpot3:Type=capture:besthit=98.3:bitscore=202.0:capture_class=c__Alphaproteobacteria:capture_domain=d__Bacteria:capture_family=f__Sphingomonadaceae:capture_genus=g__Sphingobium:capture_order=o__Sphingomonadales:capture_phylum=p__Proteobacteria:capture_species=s__Sphingobium sp001563285:evalue=1.07e-67:gapopen=0.0:heptad=MCP-24H:length=118.0:mismatch=2.0:qcovhsp=100.0:qend=118.0:qstart=1.0:ref_name=RS_GCF_001563285.1_protein.faa_NZ_CP005188.1_3003@PF00015_full_PFAM.248.423:scovhsp=67.4:send=152.0:sstart=35.0],(1b49f638-3f05-4eed-a20f-6d4d5d798a5a_2@MCPsignal.317.456:0[&&NHX:Sample=rhizpot2:Type=capture:besthit=98.6:bitscore=241.0:capture_class=c__Alphaproteobacteria:capture_domain=d__Bacteria:capture_family=f__Sphingomonadaceae:capture_genus=g__Sphingobium:capture_order=o__Sphingomonadales:capture_phylum=p__Proteobacteria:capture_species=s__Sphingobium sp001563285:evalue=6.86e-82:gapopen=0.0:heptad=MCP-24H:lbd=CBS:length=139.0:mismatch=2.0:qcovhsp=100.0:qend=139.0:qstart=1.0:ref_name=RS_GCF_002080435.1_protein.faa_NZ_CP020538.1_1367@PF00015_full_PFAM.203.424:scovhsp=62.9:send=197.0:sstart=59.0],9b5c2d9c-2034-483c-9dfd-efc9e719db96_2@MCPsignal.183.322:0[&&NHX:Sample=rhizpot3:Type=capture:besthit=98.6:bitscore=241.0:capture_class=c__Alphaproteobacteria:capture_domain=d__Bacteria:capture_family=f__Sphingomonadaceae:capture_genus=g__Sphingobium:capture_order=o__Sphingomonadales:capture_phylum=p__Proteobacteria:capture_species=s__Sphingobium sp001563285:evalue=6.86e-82:gapopen=0.0:heptad=MCP-24H:length=139.0:mismatch=2.0:qcovhsp=100.0:qend=139.0:qstart=1.0:ref_name=RS_GCF_002080435.1_protein.faa_NZ_CP020538.1_1367@PF00015_full_PFAM.203.424:scovhsp=62.9:send=197.0:sstart=59.0]):5e-09[&&NHX:Sample_counter=rhizpot2--1||rhizpot3--1:Type_counter=capture--2:besthit_avg=98.6:besthit_max=98.6:besthit_min=98.6:besthit_std=0.0:besthit_sum=197.2:bitscore_avg=241.0:bitscore_max=241.0:bitscore_min=241.0:bitscore_std=0.0:bitscore_sum=482.0:capture_class_counter=c__Alphaproteobacteria--2:capture_domain_counter=d__Bacteria--2:capture_family_counter=f__Sphingomonadaceae--2:capture_genus_counter=g__Sphingobium--2:capture_order_counter=o__Sphingomonadales--2:capture_phylum_counter=p__Proteobacteria--2:capture_species_counter=s__Sphingobium sp001563285--2:evalue_avg=6.86e-82:evalue_max=6.86e-82:evalue_min=6.86e-82:evalue_std=0.0:evalue_sum=1.372e-81:gapopen_avg=0.0:gapopen_max=0.0:gapopen_min=0.0:gapopen_std=0.0:gapopen_sum=0.0:gtdb_class_counter=:gtdb_domain_counter=:gtdb_family_counter=:gtdb_genus_counter=:gtdb_order_counter=:gtdb_phylum_counter=:gtdb_species_counter=:heptad_counter=MCP-24H--2:lbd_counter=CBS--1:length_avg=139.0:length_max=139.0:length_min=139.0:length_std=0.0:length_sum=278.0:mismatch_avg=2.0:mismatch_max=2.0:mismatch_min=2.0:mismatch_std=0.0:mismatch_sum=4.0:name=N9369:qcovhsp_avg=100.0:qcovhsp_max=100.0:qcovhsp_min=100.0:qcovhsp_std=0.0:qcovhsp_sum=200.0:qend_avg=139.0:qend_max=139.0:qend_min=139.0:qend_std=0.0:qend_sum=278.0:qstart_avg=1.0:qstart_max=1.0:qstart_min=1.0:qstart_std=0.0:qstart_sum=2.0:ref_name_counter=RS_GCF_002080435.1_protein.faa_NZ_CP020538.1_1367@PF00015_full_PFAM.203.424--2:scovhsp_avg=62.9:scovhsp_max=62.9:scovhsp_min=62.9:scovhsp_std=0.0:scovhsp_sum=125.8:send_avg=197.0:send_max=197.0:send_min=197.0:send_std=0.0:send_sum=394.0:sstart_avg=59.0:sstart_max=59.0:sstart_min=59.0:sstart_std=0.0:sstart_sum=118.0])0.976:5e-09[&&NHX:Sample_counter=rhizpot2--1||rhizpot3--2:Type_counter=capture--3:besthit_avg=98.5:besthit_max=98.6:besthit_min=98.3:besthit_std=0.1732050807568861:besthit_sum=295.5:bitscore_avg=228.0:bitscore_max=241.0:bitscore_min=202.0:bitscore_std=22.516660498395403:bitscore_sum=684.0:capture_class_counter=c__Alphaproteobacteria--3:capture_domain_counter=d__Bacteria--3:capture_family_counter=f__Sphingomonadaceae--3:capture_genus_counter=g__Sphingobium--3:capture_order_counter=o__Sphingomonadales--3:capture_phylum_counter=p__Proteobacteria--3:capture_species_counter=s__Sphingobium sp001563285--3:evalue_avg=3.5666666666667125e-68:evalue_max=1.07e-67:evalue_min=6.86e-82:evalue_std=6.177647880328957e-68:evalue_sum=1.0700000000000137e-67:gapopen_avg=0.0:gapopen_max=0.0:gapopen_min=0.0:gapopen_std=0.0:gapopen_sum=0.0:gtdb_class_counter=:gtdb_domain_counter=:gtdb_family_counter=:gtdb_genus_counter=:gtdb_order_counter=:gtdb_phylum_counter=:gtdb_species_counter=:heptad_counter=MCP-24H--3:lbd_counter=CBS--1:length_avg=132.0:length_max=139.0:length_min=118.0:length_std=12.12435565298214:length_sum=396.0:mismatch_avg=2.0:mismatch_max=2.0:mismatch_min=2.0:mismatch_std=0.0:mismatch_sum=6.0:name=N9370:qcovhsp_avg=100.0:qcovhsp_max=100.0:qcovhsp_min=100.0:qcovhsp_std=0.0:qcovhsp_sum=300.0:qend_avg=132.0:qend_max=139.0:qend_min=118.0:qend_std=12.12435565298214:qend_sum=396.0:qstart_avg=1.0:qstart_max=1.0:qstart_min=1.0:qstart_std=0.0:qstart_sum=3.0:ref_name_counter=RS_GCF_001563285.1_protein.faa_NZ_CP005188.1_3003@PF00015_full_PFAM.248.423--1||RS_GCF_002080435.1_protein.faa_NZ_CP020538.1_1367@PF00015_full_PFAM.203.424--2:scovhsp_avg=64.39999999999999:scovhsp_max=67.4:scovhsp_min=62.9:scovhsp_std=2.59807621135332:scovhsp_sum=193.2:send_avg=182.0:send_max=197.0:send_min=152.0:send_std=25.98076211353316:send_sum=546.0:sstart_avg=51.0:sstart_max=59.0:sstart_min=35.0:sstart_std=13.856406460551018:sstart_sum=153.0])0.727:5e-09[&&NHX:Sample_counter=rhizpot1--3||rhizpot2--2||rhizpot3--2:Type_counter=capture--7:besthit_avg=97.76666666666665:besthit_max=98.6:besthit_min=95.9:besthit_std=1.112954027202676:besthit_sum=586.5999999999999:bitscore_avg=217.0:bitscore_max=241.0:bitscore_min=199.0:bitscore_std=19.62651268055535:bitscore_sum=1302.0:capture_class_counter=c__Alphaproteobacteria--6||c__Gammaproteobacteria--1:capture_domain_counter=d__Bacteria--7:capture_family_counter=f__Burkholderiaceae--1||f__Sphingomonadaceae--6:capture_genus_counter=g__Burkholderia--1||g__Sphingobium--6:capture_order_counter=o__Burkholderiales--1||o__Sphingomonadales--6:capture_phylum_counter=p__Proteobacteria--7:capture_species_counter=s__Burkholderia contaminans--1||s__Sphingobium sp001563285--6:evalue_avg=4.7783339833333356e-67:evalue_max=1.7e-66:evalue_min=6.86e-82:evalue_std=7.28711254287109e-67:evalue_sum=2.867000390000001e-66:gapopen_avg=0.0:gapopen_max=0.0:gapopen_min=0.0:gapopen_std=0.0:gapopen_sum=0.0:gtdb_class_counter=:gtdb_domain_counter=:gtdb_family_counter=:gtdb_genus_counter=:gtdb_order_counter=:gtdb_phylum_counter=:gtdb_species_counter=:heptad_counter=MCP-24H--7:lbd_counter=CBS--2:length_avg=127.0:length_max=139.0:length_min=116.0:length_std=10.295630140987:length_sum=762.0:mismatch_avg=2.8333333333333335:mismatch_max=5.0:mismatch_min=2.0:mismatch_std=1.3291601358251257:mismatch_sum=17.0:name=N9371:qcovhsp_avg=99.85000000000001:qcovhsp_max=100.0:qcovhsp_min=99.1:qcovhsp_std=0.36742346141747906:qcovhsp_sum=599.1:qend_avg=127.16666666666667:qend_max=139.0:qend_min=117.0:qend_std=10.087946603083635:qend_sum=763.0:qstart_avg=1.1666666666666667:qstart_max=2.0:qstart_min=1.0:qstart_std=0.408248290463863:qstart_sum=7.0:ref_name_counter=RS_GCF_001563285.1_protein.faa_NZ_CP005188.1_3003@PF00015_full_PFAM.248.423--3||RS_GCF_002080435.1_protein.faa_NZ_CP020538.1_1367@PF00015_full_PFAM.203.424--3:scovhsp_avg=64.66666666666667:scovhsp_max=73.7:scovhsp_min=54.8:scovhsp_std=6.250333324444921:scovhsp_sum=388.0:send_avg=174.33333333333334:send_max=197.0:send_min=152.0:send_std=24.467665738003426:send_sum=1046.0:sstart_avg=48.333333333333336:sstart_max=76.0:sstart_min=24.0:sstart_std=19.449078812804135:sstart_sum=290.0],(7eef8a57-4cf8-49fd-940f-36cf29584db9_3@MCPsignal.22.145:0.0358461[&&NHX:Sample=rhizpot1:Type=capture:besthit=95.1:bitscore=202.0:capture_class=c__Alphaproteobacteria:capture_domain=d__Bacteria:capture_family=f__Sphingomonadaceae:capture_genus=g__Sphingobium:capture_order=o__Sphingomonadales:capture_phylum=p__Proteobacteria:capture_species=s__Sphingobium sp001563285:evalue=5.74e-67:gapopen=0.0:heptad=MCP-58H:length=123.0:mismatch=6.0:qcovhsp=100.0:qend=123.0:qstart=1.0:ref_name=RS_GCF_002080435.1_protein.faa_NZ_CP020538.1_1367@PF00015_full_PFAM.203.424:scovhsp=55.7:send=196.0:sstart=74.0],b397e499-98f8-4630-8b01-49ed6cfb54f3_1@MCPsignal.93.234:5e-09[&&NHX:Sample=rhizpot1:Type=capture:besthit=97.9:bitscore=239.0:capture_class=c__Alphaproteobacteria:capture_domain=d__Bacteria:capture_family=f__Sphingomonadaceae:capture_genus=g__Sphingobium:capture_order=o__Sphingomonadales:capture_phylum=p__Proteobacteria:capture_species=s__Sphingobium sp001563285:evalue=3.02e-81:gapopen=1.0:heptad=MCP-24H:length=141.0:mismatch=2.0:qcovhsp=100.0:qend=141.0:qstart=1.0:ref_name=RS_GCF_002080435.1_protein.faa_NZ_CP020538.1_1367@PF00015_full_PFAM.203.424:scovhsp=63.3:send=197.0:sstart=58.0])0:5e-09[&&NHX:Sample_counter=rhizpot1--2:Type_counter=capture--2:besthit_avg=96.5:besthit_max=97.9:besthit_min=95.1:besthit_std=1.9798989873223412:besthit_sum=193.0:bitscore_avg=220.5:bitscore_max=239.0:bitscore_min=202.0:bitscore_std=26.16295090390226:bitscore_sum=441.0:capture_class_counter=c__Alphaproteobacteria--2:capture_domain_counter=d__Bacteria--2:capture_family_counter=f__Sphingomonadaceae--2:capture_genus_counter=g__Sphingobium--2:capture_order_counter=o__Sphingomonadales--2:capture_phylum_counter=p__Proteobacteria--2:capture_species_counter=s__Sphingobium sp001563285--2:evalue_avg=2.8700000000000152e-67:evalue_max=5.74e-67:evalue_min=3.02e-81:evalue_std=4.0587929240107616e-67:evalue_sum=5.7400000000000304e-67:gapopen_avg=0.5:gapopen_max=1.0:gapopen_min=0.0:gapopen_std=0.7071067811865476:gapopen_sum=1.0:gtdb_class_counter=:gtdb_domain_counter=:gtdb_family_counter=:gtdb_genus_counter=:gtdb_order_counter=:gtdb_phylum_counter=:gtdb_species_counter=:heptad_counter=MCP-24H--1||MCP-58H--1:lbd_counter=:length_avg=132.0:length_max=141.0:length_min=123.0:length_std=12.727922061357855:length_sum=264.0:mismatch_avg=4.0:mismatch_max=6.0:mismatch_min=2.0:mismatch_std=2.8284271247461903:mismatch_sum=8.0:name=N9374:qcovhsp_avg=100.0:qcovhsp_max=100.0:qcovhsp_min=100.0:qcovhsp_std=0.0:qcovhsp_sum=200.0:qend_avg=132.0:qend_max=141.0:qend_min=123.0:qend_std=12.727922061357855:qend_sum=264.0:qstart_avg=1.0:qstart_max=1.0:qstart_min=1.0:qstart_std=0.0:qstart_sum=2.0:ref_name_counter=RS_GCF_002080435.1_protein.faa_NZ_CP020538.1_1367@PF00015_full_PFAM.203.424--2:scovhsp_avg=59.5:scovhsp_max=63.3:scovhsp_min=55.7:scovhsp_std=5.374011537017757:scovhsp_sum=119.0:send_avg=196.5:send_max=197.0:send_min=196.0:send_std=0.7071067811865476:send_sum=393.0:sstart_avg=66.0:sstart_max=74.0:sstart_min=58.0:sstart_std=11.313708498984761:sstart_sum=132.0])0.791:5e-09[&&NHX:Sample_counter=rhizpot1--5||rhizpot2--2||rhizpot3--2:Type_counter=capture--9:besthit_avg=97.44999999999999:besthit_max=98.6:besthit_min=95.1:besthit_std=1.3373748272535357:besthit_sum=779.5999999999999:bitscore_avg=217.875:bitscore_max=241.0:bitscore_min=199.0:bitscore_std=19.37920461289811:bitscore_sum=1743.0:capture_class_counter=c__Alphaproteobacteria--8||c__Gammaproteobacteria--1:capture_domain_counter=d__Bacteria--9:capture_family_counter=f__Burkholderiaceae--1||f__Sphingomonadaceae--8:capture_genus_counter=g__Burkholderia--1||g__Sphingobium--8:capture_order_counter=o__Burkholderiales--1||o__Sphingomonadales--8:capture_phylum_counter=p__Proteobacteria--9:capture_species_counter=s__Burkholderia contaminans--1||s__Sphingobium sp001563285--8:evalue_avg=4.301250487500006e-67:evalue_max=1.7e-66:evalue_min=6.86e-82:evalue_std=6.408102615888096e-67:evalue_sum=3.441000390000005e-66:gapopen_avg=0.125:gapopen_max=1.0:gapopen_min=0.0:gapopen_std=0.3535533905932738:gapopen_sum=1.0:gtdb_class_counter=:gtdb_domain_counter=:gtdb_family_counter=:gtdb_genus_counter=:gtdb_order_counter=:gtdb_phylum_counter=:gtdb_species_counter=:heptad_counter=MCP-24H--8||MCP-58H--1:lbd_counter=CBS--2:length_avg=128.25:length_max=141.0:length_min=116.0:length_std=10.208539842420448:length_sum=1026.0:mismatch_avg=3.125:mismatch_max=6.0:mismatch_min=2.0:mismatch_std=1.6420805617960927:mismatch_sum=25.0:name=N9375:qcovhsp_avg=99.8875:qcovhsp_max=100.0:qcovhsp_min=99.1:qcovhsp_std=0.3181980515339484:qcovhsp_sum=799.1:qend_avg=128.375:qend_max=141.0:qend_min=117.0:qend_std=10.041876603219425:qend_sum=1027.0:qstart_avg=1.125:qstart_max=2.0:qstart_min=1.0:qstart_std=0.3535533905932738:qstart_sum=9.0:ref_name_counter=RS_GCF_001563285.1_protein.faa_NZ_CP005188.1_3003@PF00015_full_PFAM.248.423--3||RS_GCF_002080435.1_protein.faa_NZ_CP020538.1_1367@PF00015_full_PFAM.203.424--5:scovhsp_avg=63.375:scovhsp_max=73.7:scovhsp_min=54.8:scovhsp_std=6.144160991194347:scovhsp_sum=507.0:send_avg=179.875:send_max=197.0:send_min=152.0:send_std=23.086406018632324:send_sum=1439.0:sstart_avg=52.75:sstart_max=76.0:sstart_min=24.0:sstart_std=18.850918886280922:sstart_sum=422.0])0:5e-09[&&NHX:Sample_counter=rhizpot1--7||rhizpot2--2||rhizpot3--2:Type_counter=capture--11:besthit_avg=97.60999999999999:besthit_max=98.6:besthit_min=95.1:besthit_std=1.2377847596052827:besthit_sum=976.0999999999999:bitscore_avg=223.2:bitscore_max=246.0:bitscore_min=199.0:bitscore_std=20.46025958345158:bitscore_sum=2232.0:capture_class_counter=c__Alphaproteobacteria--10||c__Gammaproteobacteria--1:capture_domain_counter=d__Bacteria--11:capture_family_counter=f__Burkholderiaceae--1||f__Sphingomonadaceae--10:capture_genus_counter=g__Burkholderia--1||g__Sphingobium--10:capture_order_counter=o__Burkholderiales--1||o__Sphingomonadales--10:capture_phylum_counter=p__Proteobacteria--11:capture_species_counter=s__Burkholderia contaminans--1||s__Sphingobium sp001563285--10:evalue_avg=3.441000390000005e-67:evalue_max=1.7e-66:evalue_min=1.11e-83:evalue_std=5.935277426448792e-67:evalue_sum=3.441000390000005e-66:gapopen_avg=0.1:gapopen_max=1.0:gapopen_min=0.0:gapopen_std=0.31622776601683794:gapopen_sum=1.0:gtdb_class_counter=:gtdb_domain_counter=:gtdb_family_counter=:gtdb_genus_counter=:gtdb_order_counter=:gtdb_phylum_counter=:gtdb_species_counter=:heptad_counter=MCP-24H--10||MCP-58H--1:lbd_counter=CBS--2:length_avg=130.7:length_max=141.0:length_min=116.0:length_std=10.382142788889436:length_sum=1307.0:mismatch_avg=3.0:mismatch_max=6.0:mismatch_min=2.0:mismatch_std=1.4907119849998598:mismatch_sum=30.0:name=N9376:qcovhsp_avg=99.91:qcovhsp_max=100.0:qcovhsp_min=99.1:qcovhsp_std=0.28460498941515594:qcovhsp_sum=999.1:qend_avg=130.8:qend_max=141.0:qend_min=117.0:qend_std=10.228500487472354:qend_sum=1308.0:qstart_avg=1.1:qstart_max=2.0:qstart_min=1.0:qstart_std=0.31622776601683794:qstart_sum=11.0:ref_name_counter=RS_GCF_001563285.1_protein.faa_NZ_CP005188.1_3003@PF00015_full_PFAM.248.423--3||RS_GCF_002080435.1_protein.faa_NZ_CP020538.1_1367@PF00015_full_PFAM.203.424--7:scovhsp_avg=63.410000000000004:scovhsp_max=73.7:scovhsp_min=54.8:scovhsp_std=5.420424337632618:scovhsp_sum=634.1:send_avg=183.3:send_max=197.0:send_min=152.0:send_std=21.602726165412033:send_sum=1833.0:sstart_avg=53.7:sstart_max=76.0:sstart_min=24.0:sstart_std=16.746807324250064:sstart_sum=537.0])0:5e-09[&&NHX:Sample_counter=rhizpot1--8||rhizpot2--2||rhizpot3--2:Type_counter=capture--12:besthit_avg=97.5090909090909:besthit_max=98.6:besthit_min=95.1:besthit_std=1.221027882936785:besthit_sum=1072.6:bitscore_avg=220.72727272727272:bitscore_max=246.0:bitscore_min=196.0:bitscore_std=21.071738936741358:bitscore_sum=2428.0:capture_class_counter=c__Alphaproteobacteria--10||c__Bacilli--1||c__Gammaproteobacteria--1:capture_domain_counter=d__Bacteria--12:capture_family_counter=f__Bacillaceae--1||f__Burkholderiaceae--1||f__Sphingomonadaceae--10:capture_genus_counter=g__Bacillus--1||g__Burkholderia--1||g__Sphingobium--10:capture_order_counter=o__Bacillales--1||o__Burkholderiales--1||o__Sphingomonadales--10:capture_phylum_counter=p__Firmicutes--1||p__Proteobacteria--11:capture_species_counter=s__Bacillus mojavensis--1||s__Burkholderia contaminans--1||s__Sphingobium sp001563285--10:evalue_avg=5.049181853636364e-66:evalue_max=5.21e-65:evalue_min=1.11e-83:evalue_std=1.5615146216728172e-65:evalue_sum=5.554100039000001e-65:gapopen_avg=0.09090909090909091:gapopen_max=1.0:gapopen_min=0.0:gapopen_std=0.30151134457776363:gapopen_sum=1.0:gtdb_class_counter=:gtdb_domain_counter=:gtdb_family_counter=:gtdb_genus_counter=:gtdb_order_counter=:gtdb_phylum_counter=:gtdb_species_counter=:heptad_counter=MCP-24H--11||MCP-58H--1:lbd_counter=CBS--2:length_avg=129.27272727272728:length_max=141.0:length_min=115.0:length_std=10.927862637230659:length_sum=1422.0:mismatch_avg=3.090909090909091:mismatch_max=6.0:mismatch_min=2.0:mismatch_std=1.4459976109624424:mismatch_sum=34.0:name=N9377:qcovhsp_avg=99.91818181818181:qcovhsp_max=100.0:qcovhsp_min=99.1:qcovhsp_std=0.27136021011998895:qcovhsp_sum=1099.1:qend_avg=129.36363636363637:qend_max=141.0:qend_min=115.0:qend_std=10.809928096640858:qend_sum=1423.0:qstart_avg=1.0909090909090908:qstart_max=2.0:qstart_min=1.0:qstart_std=0.30151134457776363:qstart_sum=12.0:ref_name_counter=RS_GCF_001563285.1_protein.faa_NZ_CP005188.1_3003@PF00015_full_PFAM.248.423--4||RS_GCF_002080435.1_protein.faa_NZ_CP020538.1_1367@PF00015_full_PFAM.203.424--7:scovhsp_avg=63.61818181818182:scovhsp_max=73.7:scovhsp_min=54.8:scovhsp_std=5.188413665431504:scovhsp_sum=699.8:send_avg=180.45454545454547:send_max=197.0:send_min=152.0:send_std=22.562640077631148:send_sum=1985.0:sstart_avg=52.27272727272727:sstart_max=76.0:sstart_min=24.0:sstart_std=16.57764102091072:sstart_sum=575.0],9998e38b-8d1e-4735-819c-e747ef04bc55_4@MCPsignal.59.156:5e-09[&&NHX:Sample=rhizpot1:Type=capture:capture_class=c__Alphaproteobacteria:capture_domain=d__Bacteria:capture_family=f__Sphingomonadaceae:capture_genus=g__Sphingobium:capture_order=o__Sphingomonadales:capture_phylum=p__Proteobacteria:capture_species=s__Sphingobium sp001563285:heptad=MCP-24H])0:5e-09[&&NHX:Sample_counter=rhizpot1--9||rhizpot2--2||rhizpot3--2:Type_counter=capture--13:besthit_avg=97.5090909090909:besthit_max=98.6:besthit_min=95.1:besthit_std=1.221027882936785:besthit_sum=1072.6:bitscore_avg=220.72727272727272:bitscore_max=246.0:bitscore_min=196.0:bitscore_std=21.071738936741358:bitscore_sum=2428.0:capture_class_counter=c__Alphaproteobacteria--11||c__Bacilli--1||c__Gammaproteobacteria--1:capture_domain_counter=d__Bacteria--13:capture_family_counter=f__Bacillaceae--1||f__Burkholderiaceae--1||f__Sphingomonadaceae--11:capture_genus_counter=g__Bacillus--1||g__Burkholderia--1||g__Sphingobium--11:capture_order_counter=o__Bacillales--1||o__Burkholderiales--1||o__Sphingomonadales--11:capture_phylum_counter=p__Firmicutes--1||p__Proteobacteria--12:capture_species_counter=s__Bacillus mojavensis--1||s__Burkholderia contaminans--1||s__Sphingobium sp001563285--11:evalue_avg=5.049181853636364e-66:evalue_max=5.21e-65:evalue_min=1.11e-83:evalue_std=1.5615146216728172e-65:evalue_sum=5.554100039000001e-65:gapopen_avg=0.09090909090909091:gapopen_max=1.0:gapopen_min=0.0:gapopen_std=0.30151134457776363:gapopen_sum=1.0:gtdb_class_counter=:gtdb_domain_counter=:gtdb_family_counter=:gtdb_genus_counter=:gtdb_order_counter=:gtdb_phylum_counter=:gtdb_species_counter=:heptad_counter=MCP-24H--12||MCP-58H--1:lbd_counter=CBS--2:length_avg=129.27272727272728:length_max=141.0:length_min=115.0:length_std=10.927862637230659:length_sum=1422.0:mismatch_avg=3.090909090909091:mismatch_max=6.0:mismatch_min=2.0:mismatch_std=1.4459976109624424:mismatch_sum=34.0:name=N9379:qcovhsp_avg=99.91818181818181:qcovhsp_max=100.0:qcovhsp_min=99.1:qcovhsp_std=0.27136021011998895:qcovhsp_sum=1099.1:qend_avg=129.36363636363637:qend_max=141.0:qend_min=115.0:qend_std=10.809928096640858:qend_sum=1423.0:qstart_avg=1.0909090909090908:qstart_max=2.0:qstart_min=1.0:qstart_std=0.30151134457776363:qstart_sum=12.0:ref_name_counter=RS_GCF_001563285.1_protein.faa_NZ_CP005188.1_3003@PF00015_full_PFAM.248.423--4||RS_GCF_002080435.1_protein.faa_NZ_CP020538.1_1367@PF00015_full_PFAM.203.424--7:scovhsp_avg=63.61818181818182:scovhsp_max=73.7:scovhsp_min=54.8:scovhsp_std=5.188413665431504:scovhsp_sum=699.8:send_avg=180.45454545454547:send_max=197.0:send_min=152.0:send_std=22.562640077631148:send_sum=1985.0:sstart_avg=52.27272727272727:sstart_max=76.0:sstart_min=24.0:sstart_std=16.57764102091072:sstart_sum=575.0],(((c60b7526-2c4c-4394-9712-6c11e7db9cbc_6@MCPsignal.208.267:0.0547101[&&NHX:Sample=rhizpot1:Type=capture:capture_class=c__Gammaproteobacteria:capture_domain=d__Bacteria:capture_family=f__Burkholderiaceae:capture_genus=g__Burkholderia:capture_order=o__Burkholderiales:capture_phylum=p__Proteobacteria:capture_species=s__Burkholderia contaminans:heptad=MCP-28H],(7b20d42f-45e7-48db-b1a8-c44d9bf19b0b_6@MCPsignal.166.244:0.0701792[&&NHX:Sample=rhizpot3:Type=capture:capture_class=c__Alphaproteobacteria:capture_domain=d__Bacteria:capture_family=f__Devosiaceae:capture_genus=g__Devosia_A:capture_order=o__Rhizobiales:capture_phylum=p__Proteobacteria:capture_species=s__Devosia_A sp004144345:heptad=MCP-24H],(253cd1d8-4a07-4010-add1-b5211f2e27ad_2@MCPsignal.193.258:0.386683[&&NHX:Sample=rhizpot1:Type=capture:capture_class=c__Gammaproteobacteria:capture_domain=d__Bacteria:capture_family=f__Aquaspirillaceae:capture_genus=g__Aquaspirillum:capture_order=o__Burkholderiales:capture_phylum=p__Proteobacteria:capture_species=s__Aquaspirillum serpens:heptad=MCP-28H],(5a79360c-3944-4598-973a-fa06b4bfcae2_5@MCPsignal.187.231:5e-09[&&NHX:Sample=rhizpot1:Type=capture:capture_class=c__Bacilli:capture_domain=d__Bacteria:capture_family=f__Anoxybacillaceae:capture_genus=g__Thermolongibacillus:capture_order=o__Bacillales:capture_phylum=p__Firmicutes:capture_species=s__Thermolongibacillus altinsuensis:heptad=MCP-28H],1a503057-daef-4ca0-a726-73aa387ca7dd_2@MCPsignal.306.366:5e-09[&&NHX:Sample=rhizpot3:Type=capture:capture_class=c__Alphaproteobacteria:capture_domain=d__Bacteria:capture_family=f__Sphingomonadaceae:capture_genus=g__Sphingobium:capture_order=o__Sphingomonadales:capture_phylum=p__Proteobacteria:capture_species=s__Sphingobium sp001563285:heptad=MCP-24H:lbd=CBS])0:5e-09[&&NHX:Sample_counter=rhizpot1--1||rhizpot3--1:Type_counter=capture--2:capture_class_counter=c__Alphaproteobacteria--1||c__Bacilli--1:capture_domain_counter=d__Bacteria--2:capture_family_counter=f__Anoxybacillaceae--1||f__Sphingomonadaceae--1:capture_genus_counter=g__Sphingobium--1||g__Thermolongibacillus--1:capture_order_counter=o__Bacillales--1||o__Sphingomonadales--1:capture_phylum_counter=p__Firmicutes--1||p__Proteobacteria--1:capture_species_counter=s__Sphingobium sp001563285--1||s__Thermolongibacillus altinsuensis--1:gtdb_class_counter=:gtdb_domain_counter=:gtdb_family_counter=:gtdb_genus_counter=:gtdb_order_counter=:gtdb_phylum_counter=:gtdb_species_counter=:heptad_counter=MCP-24H--1||MCP-28H--1:lbd_counter=CBS--1:name=N9385:ref_name_counter=])0:5e-09[&&NHX:Sample_counter=rhizpot1--2||rhizpot3--1:Type_counter=capture--3:capture_class_counter=c__Alphaproteobacteria--1||c__Bacilli--1||c__Gammaproteobacteria--1:capture_domain_counter=d__Bacteria--3:capture_family_counter=f__Anoxybacillaceae--1||f__Aquaspirillaceae--1||f__Sphingomonadaceae--1:capture_genus_counter=g__Aquaspirillum--1||g__Sphingobium--1||g__Thermolongibacillus--1:capture_order_counter=o__Bacillales--1||o__Burkholderiales--1||o__Sphingomonadales--1:capture_phylum_counter=p__Firmicutes--1||p__Proteobacteria--2:capture_species_counter=s__Aquaspirillum serpens--1||s__Sphingobium sp001563285--1||s__Thermolongibacillus altinsuensis--1:gtdb_class_counter=:gtdb_domain_counter=:gtdb_family_counter=:gtdb_genus_counter=:gtdb_order_counter=:gtdb_phylum_counter=:gtdb_species_counter=:heptad_counter=MCP-24H--1||MCP-28H--2:lbd_counter=CBS--1:name=N9386:ref_name_counter=])0:5e-09[&&NHX:Sample_counter=rhizpot1--2||rhizpot3--2:Type_counter=capture--4:capture_class_counter=c__Alphaproteobacteria--2||c__Bacilli--1||c__Gammaproteobacteria--1:capture_domain_counter=d__Bacteria--4:capture_family_counter=f__Anoxybacillaceae--1||f__Aquaspirillaceae--1||f__Devosiaceae--1||f__Sphingomonadaceae--1:capture_genus_counter=g__Aquaspirillum--1||g__Devosia_A--1||g__Sphingobium--1||g__Thermolongibacillus--1:capture_order_counter=o__Bacillales--1||o__Burkholderiales--1||o__Rhizobiales--1||o__Sphingomonadales--1:capture_phylum_counter=p__Firmicutes--1||p__Proteobacteria--3:capture_species_counter=s__Aquaspirillum serpens--1||s__Devosia_A sp004144345--1||s__Sphingobium sp001563285--1||s__Thermolongibacillus altinsuensis--1:gtdb_class_counter=:gtdb_domain_counter=:gtdb_family_counter=:gtdb_genus_counter=:gtdb_order_counter=:gtdb_phylum_counter=:gtdb_species_counter=:heptad_counter=MCP-24H--2||MCP-28H--2:lbd_counter=CBS--1:name=N9387:ref_name_counter=])0.064:0.0623154[&&NHX:Sample_counter=rhizpot1--3||rhizpot3--2:Type_counter=capture--5:capture_class_counter=c__Alphaproteobacteria--2||c__Bacilli--1||c__Gammaproteobacteria--2:capture_domain_counter=d__Bacteria--5:capture_family_counter=f__Anoxybacillaceae--1||f__Aquaspirillaceae--1||f__Burkholderiaceae--1||f__Devosiaceae--1||f__Sphingomonadaceae--1:capture_genus_counter=g__Aquaspirillum--1||g__Burkholderia--1||g__Devosia_A--1||g__Sphingobium--1||g__Thermolongibacillus--1:capture_order_counter=o__Bacillales--1||o__Burkholderiales--2||o__Rhizobiales--1||o__Sphingomonadales--1:capture_phylum_counter=p__Firmicutes--1||p__Proteobacteria--4:capture_species_counter=s__Aquaspirillum serpens--1||s__Burkholderia contaminans--1||s__Devosia_A sp004144345--1||s__Sphingobium sp001563285--1||s__Thermolongibacillus altinsuensis--1:gtdb_class_counter=:gtdb_domain_counter=:gtdb_family_counter=:gtdb_genus_counter=:gtdb_order_counter=:gtdb_phylum_counter=:gtdb_species_counter=:heptad_counter=MCP-24H--2||MCP-28H--3:lbd_counter=CBS--1:name=N9388:ref_name_counter=],af727bfa-9058-4802-b96a-a41dfec6ce85_6@MCPsignal.98.162:0.00610957[&&NHX:Sample=rhizpot1:Type=capture:capture_class=c__Alphaproteobacteria:capture_domain=d__Bacteria:capture_family=f__Sphingomonadaceae:capture_genus=g__Sphingobium:capture_order=o__Sphingomonadales:capture_phylum=p__Proteobacteria:capture_species=s__Sphingobium sp001563285:heptad=MCP-24H])0.779:0.0387354[&&NHX:Sample_counter=rhizpot1--4||rhizpot3--2:Type_counter=capture--6:capture_class_counter=c__Alphaproteobacteria--3||c__Bacilli--1||c__Gammaproteobacteria--2:capture_domain_counter=d__Bacteria--6:capture_family_counter=f__Anoxybacillaceae--1||f__Aquaspirillaceae--1||f__Burkholderiaceae--1||f__Devosiaceae--1||f__Sphingomonadaceae--2:capture_genus_counter=g__Aquaspirillum--1||g__Burkholderia--1||g__Devosia_A--1||g__Sphingobium--2||g__Thermolongibacillus--1:capture_order_counter=o__Bacillales--1||o__Burkholderiales--2||o__Rhizobiales--1||o__Sphingomonadales--2:capture_phylum_counter=p__Firmicutes--1||p__Proteobacteria--5:capture_species_counter=s__Aquaspirillum serpens--1||s__Burkholderia contaminans--1||s__Devosia_A sp004144345--1||s__Sphingobium sp001563285--2||s__Thermolongibacillus altinsuensis--1:gtdb_class_counter=:gtdb_domain_counter=:gtdb_family_counter=:gtdb_genus_counter=:gtdb_order_counter=:gtdb_phylum_counter=:gtdb_species_counter=:heptad_counter=MCP-24H--3||MCP-28H--3:lbd_counter=CBS--1:name=N9390:ref_name_counter=],f76abe70-d8af-42de-b0bf-cb7f4a89c5b7_3@MCPsignal.121.283:5e-09[&&NHX:Sample=rhizpot3:Type=capture:besthit=98.8:bitscore=280.0:capture_class=c__Alphaproteobacteria:capture_domain=d__Bacteria:capture_family=f__Sphingomonadaceae:capture_genus=g__Sphingobium:capture_order=o__Sphingomonadales:capture_phylum=p__Proteobacteria:capture_species=s__Sphingobium sp001563285:evalue=7.4e-97:gapopen=0.0:heptad=MCP-24H:length=162.0:mismatch=2.0:qcovhsp=100.0:qend=162.0:qstart=1.0:ref_name=RS_GCF_002080435.1_protein.faa_NZ_CP020538.1_1367@PF00015_full_PFAM.203.424:scovhsp=73.3:send=197.0:sstart=36.0])0:5e-09[&&NHX:Sample_counter=rhizpot1--4||rhizpot3--3:Type_counter=capture--7:besthit_avg=98.8:besthit_max=98.8:besthit_min=98.8:besthit_std=0:besthit_sum=98.8:bitscore_avg=280.0:bitscore_max=280.0:bitscore_min=280.0:bitscore_std=0:bitscore_sum=280.0:capture_class_counter=c__Alphaproteobacteria--4||c__Bacilli--1||c__Gammaproteobacteria--2:capture_domain_counter=d__Bacteria--7:capture_family_counter=f__Anoxybacillaceae--1||f__Aquaspirillaceae--1||f__Burkholderiaceae--1||f__Devosiaceae--1||f__Sphingomonadaceae--3:capture_genus_counter=g__Aquaspirillum--1||g__Burkholderia--1||g__Devosia_A--1||g__Sphingobium--3||g__Thermolongibacillus--1:capture_order_counter=o__Bacillales--1||o__Burkholderiales--2||o__Rhizobiales--1||o__Sphingomonadales--3:capture_phylum_counter=p__Firmicutes--1||p__Proteobacteria--6:capture_species_counter=s__Aquaspirillum serpens--1||s__Burkholderia contaminans--1||s__Devosia_A sp004144345--1||s__Sphingobium sp001563285--3||s__Thermolongibacillus altinsuensis--1:evalue_avg=7.4e-97:evalue_max=7.4e-97:evalue_min=7.4e-97:evalue_std=0:evalue_sum=7.4e-97:gapopen_avg=0.0:gapopen_max=0.0:gapopen_min=0.0:gapopen_std=0:gapopen_sum=0.0:gtdb_class_counter=:gtdb_domain_counter=:gtdb_family_counter=:gtdb_genus_counter=:gtdb_order_counter=:gtdb_phylum_counter=:gtdb_species_counter=:heptad_counter=MCP-24H--4||MCP-28H--3:lbd_counter=CBS--1:length_avg=162.0:length_max=162.0:length_min=162.0:length_std=0:length_sum=162.0:mismatch_avg=2.0:mismatch_max=2.0:mismatch_min=2.0:mismatch_std=0:mismatch_sum=2.0:name=N9392:qcovhsp_avg=100.0:qcovhsp_max=100.0:qcovhsp_min=100.0:qcovhsp_std=0:qcovhsp_sum=100.0:qend_avg=162.0:qend_max=162.0:qend_min=162.0:qend_std=0:qend_sum=162.0:qstart_avg=1.0:qstart_max=1.0:qstart_min=1.0:qstart_std=0:qstart_sum=1.0:ref_name_counter=RS_GCF_002080435.1_protein.faa_NZ_CP020538.1_1367@PF00015_full_PFAM.203.424--1:scovhsp_avg=73.3:scovhsp_max=73.3:scovhsp_min=73.3:scovhsp_std=0:scovhsp_sum=73.3:send_avg=197.0:send_max=197.0:send_min=197.0:send_std=0:send_sum=197.0:sstart_avg=36.0:sstart_max=36.0:sstart_min=36.0:sstart_std=0:sstart_sum=36.0])0.833:0.0046163[&&NHX:Sample_counter=rhizpot1--13||rhizpot2--2||rhizpot3--5:Type_counter=capture--20:besthit_avg=97.61666666666666:besthit_max=98.8:besthit_min=95.1:besthit_std=1.2223920910421584:besthit_sum=1171.3999999999999:bitscore_avg=225.66666666666666:bitscore_max=280.0:bitscore_min=196.0:bitscore_std=26.389851125465682:bitscore_sum=2708.0:capture_class_counter=c__Alphaproteobacteria--15||c__Bacilli--2||c__Gammaproteobacteria--3:capture_domain_counter=d__Bacteria--20:capture_family_counter=f__Anoxybacillaceae--1||f__Aquaspirillaceae--1||f__Bacillaceae--1||f__Burkholderiaceae--2||f__Devosiaceae--1||f__Sphingomonadaceae--14:capture_genus_counter=g__Aquaspirillum--1||g__Bacillus--1||g__Burkholderia--2||g__Devosia_A--1||g__Sphingobium--14||g__Thermolongibacillus--1:capture_order_counter=o__Bacillales--2||o__Burkholderiales--3||o__Rhizobiales--1||o__Sphingomonadales--14:capture_phylum_counter=p__Firmicutes--2||p__Proteobacteria--18:capture_species_counter=s__Aquaspirillum serpens--1||s__Bacillus mojavensis--1||s__Burkholderia contaminans--2||s__Devosia_A sp004144345--1||s__Sphingobium sp001563285--14||s__Thermolongibacillus altinsuensis--1:evalue_avg=4.6284166991666665e-66:evalue_max=5.21e-65:evalue_min=7.4e-97:evalue_std=1.4959635482027514e-65:evalue_sum=5.554100039e-65:gapopen_avg=0.08333333333333333:gapopen_max=1.0:gapopen_min=0.0:gapopen_std=0.28867513459481287:gapopen_sum=1.0:gtdb_class_counter=:gtdb_domain_counter=:gtdb_family_counter=:gtdb_genus_counter=:gtdb_order_counter=:gtdb_phylum_counter=:gtdb_species_counter=:heptad_counter=MCP-24H--16||MCP-28H--3||MCP-58H--1:lbd_counter=CBS--3:length_avg=132.0:length_max=162.0:length_min=115.0:length_std=14.064785167864521:length_sum=1584.0:mismatch_avg=3.0:mismatch_max=6.0:mismatch_min=2.0:mismatch_std=1.4142135623730951:mismatch_sum=36.0:name=N9393:qcovhsp_avg=99.925:qcovhsp_max=100.0:qcovhsp_min=99.1:qcovhsp_std=0.25980762113533323:qcovhsp_sum=1199.1:qend_avg=132.08333333333334:qend_max=162.0:qend_min=115.0:qend_std=13.963968785500212:qend_sum=1585.0:qstart_avg=1.0833333333333333:qstart_max=2.0:qstart_min=1.0:qstart_std=0.28867513459481287:qstart_sum=13.0:ref_name_counter=RS_GCF_001563285.1_protein.faa_NZ_CP005188.1_3003@PF00015_full_PFAM.248.423--4||RS_GCF_002080435.1_protein.faa_NZ_CP020538.1_1367@PF00015_full_PFAM.203.424--8:scovhsp_avg=64.42499999999998:scovhsp_max=73.7:scovhsp_min=54.8:scovhsp_std=5.681889090466624:scovhsp_sum=773.0999999999998:send_avg=181.83333333333334:send_max=197.0:send_min=152.0:send_std=22.036471146852453:send_sum=2182.0:sstart_avg=50.916666666666664:sstart_max=76.0:sstart_min=24.0:sstart_std=16.489436471617676:sstart_sum=611.0])0:5e-09[&&NHX:Sample_counter=rhizpot1--35||rhizpot2--3||rhizpot3--10:Type_counter=GTDB--1||capture--48:besthit_avg=98.04705882352941:besthit_max=99.3:besthit_min=90.8:besthit_std=1.7404693365832247:besthit_sum=3333.6:bitscore_avg=232.11764705882354:bitscore_max=280.0:bitscore_min=189.0:bitscore_std=20.67902568756104:bitscore_sum=7892.0:capture_class_counter=c__Alphaproteobacteria--42||c__Bacilli--2||c__Gammaproteobacteria--4:capture_domain_counter=d__Bacteria--48:capture_family_counter=f__Anoxybacillaceae--1||f__Aquaspirillaceae--1||f__Bacillaceae--1||f__Burkholderiaceae--3||f__Devosiaceae--1||f__Sphingomonadaceae--41:capture_genus_counter=g__Aquaspirillum--1||g__Bacillus--1||g__Burkholderia--3||g__Devosia_A--1||g__Sphingobium--41||g__Thermolongibacillus--1:capture_order_counter=o__Bacillales--2||o__Burkholderiales--4||o__Rhizobiales--1||o__Sphingomonadales--41:capture_phylum_counter=p__Firmicutes--2||p__Proteobacteria--46:capture_species_counter=s__Aquaspirillum serpens--1||s__Bacillus mojavensis--1||s__Burkholderia contaminans--3||s__Devosia_A sp004144345--1||s__Sphingobium sp001563285--41||s__Thermolongibacillus altinsuensis--1:evalue_avg=5.046288530269611e-64:evalue_max=1.71e-62:evalue_min=7.4e-97:evalue_std=2.9323411510035777e-63:evalue_sum=1.7157381002916677e-62:gapopen_avg=0.17647058823529413:gapopen_max=2.0:gapopen_min=0.0:gapopen_std=0.4586269518104188:gapopen_sum=6.0:gtdb_class_counter=c__Alphaproteobacteria--1:gtdb_domain_counter=d__Bacteria--1:gtdb_family_counter=f__Sphingomonadaceae--1:gtdb_genus_counter=g__Sphingobium--1:gtdb_order_counter=o__Sphingomonadales--1:gtdb_phylum_counter=p__Proteobacteria--1:gtdb_species_counter=s__Sphingobium sp001563285--1:heptad_counter=MCP-24H--43||MCP-28H--3||MCP-44H--2||MCP-58H--1:lbd_counter=CBS--6:lca_tree=s__Sphingobium sp001563285:length_avg=135.41176470588235:length_max=162.0:length_min=110.0:length_std=10.76221686935173:length_sum=4604.0:mismatch_avg=2.2058823529411766:mismatch_max=6.0:mismatch_min=1.0:mismatch_std=1.3878130116974405:mismatch_sum=75.0:name=N9394:qcovhsp_avg=99.65294117647058:qcovhsp_max=100.0:qcovhsp_min=98.6:qcovhsp_std=0.41431600742753877:qcovhsp_sum=3388.2:qend_avg=135.23529411764707:qend_max=162.0:qend_min=110.0:qend_std=10.637437671446245:qend_sum=4598.0:qstart_avg=1.088235294117647:qstart_max=2.0:qstart_min=1.0:qstart_std=0.28790224128123654:qstart_sum=37.0:ref_name_counter=RS_GCF_001563285.1_protein.faa_NZ_CP005188.1_3003@PF00015_full_PFAM.248.423--25||RS_GCF_002080435.1_protein.faa_NZ_CP020538.1_1367@PF00015_full_PFAM.203.424--9:scovhsp_avg=72.95:scovhsp_max=81.1:scovhsp_min=54.8:scovhsp_std=8.535034749889315:scovhsp_sum=2480.3:send_avg=164.2058823529412:send_max=197.0:send_min=150.0:send_std=19.717365691286492:send_sum=5583.0:sstart_avg=29.941176470588236:sstart_max=76.0:sstart_min=12.0:sstart_std=20.764102438803526:sstart_sum=1018.0])0:5e-09[&&NHX:Sample_counter=rhizpot1--35||rhizpot2--3||rhizpot3--11:Type_counter=GTDB--1||capture--49:besthit_avg=97.98:besthit_max=99.3:besthit_min=90.8:besthit_std=1.7599799464098171:besthit_sum=3429.3:bitscore_avg=232.0:bitscore_max=280.0:bitscore_min=189.0:bitscore_std=20.38453854676887:bitscore_sum=8120.0:capture_class_counter=c__Alphaproteobacteria--43||c__Bacilli--2||c__Gammaproteobacteria--4:capture_domain_counter=d__Bacteria--49:capture_family_counter=f__Anoxybacillaceae--1||f__Aquaspirillaceae--1||f__Bacillaceae--1||f__Burkholderiaceae--3||f__Devosiaceae--1||f__Sphingomonadaceae--42:capture_genus_counter=g__Aquaspirillum--1||g__Bacillus--1||g__Burkholderia--3||g__Devosia_A--1||g__Sphingobium--42||g__Thermolongibacillus--1:capture_order_counter=o__Bacillales--2||o__Burkholderiales--4||o__Rhizobiales--1||o__Sphingomonadales--42:capture_phylum_counter=p__Firmicutes--2||p__Proteobacteria--47:capture_species_counter=s__Aquaspirillum serpens--1||s__Bacillus mojavensis--1||s__Burkholderia contaminans--3||s__Devosia_A sp004144345--1||s__Sphingobium sp001563285--42||s__Thermolongibacillus altinsuensis--1:evalue_avg=4.9021088579762245e-64:evalue_max=1.71e-62:evalue_min=7.4e-97:evalue_std=2.8901556400728044e-63:evalue_sum=1.7157381002916785e-62:gapopen_avg=0.2:gapopen_max=2.0:gapopen_min=0.0:gapopen_std=0.47278897170376755:gapopen_sum=7.0:gtdb_class_counter=c__Alphaproteobacteria--1:gtdb_domain_counter=d__Bacteria--1:gtdb_family_counter=f__Sphingomonadaceae--1:gtdb_genus_counter=g__Sphingobium--1:gtdb_order_counter=o__Sphingomonadales--1:gtdb_phylum_counter=p__Proteobacteria--1:gtdb_species_counter=s__Sphingobium sp001563285--1:heptad_counter=MCP-24H--43||MCP-28H--4||MCP-44H--2||MCP-58H--1:lbd_counter=CBS--6:lca_tree=s__Sphingobium sp001563285:length_avg=135.54285714285714:length_max=162.0:length_min=110.0:length_std=10.631094396496858:length_sum=4744.0:mismatch_avg=2.2857142857142856:mismatch_max=6.0:mismatch_min=1.0:mismatch_std=1.446525829285435:mismatch_sum=80.0:name=N9395:qcovhsp_avg=99.66285714285715:qcovhsp_max=100.0:qcovhsp_min=98.6:qcovhsp_std=0.4123717014637018:qcovhsp_sum=3488.2000000000003:qend_avg=135.37142857142857:qend_max=162.0:qend_min=110.0:qend_std=10.510738806197251:qend_sum=4738.0:qstart_avg=1.0857142857142856:qstart_max=2.0:qstart_min=1.0:qstart_std=0.2840286409986905:qstart_sum=38.0:ref_name_counter=RS_GCF_001563285.1_protein.faa_NZ_CP005188.1_3003@PF00015_full_PFAM.248.423--25||RS_GCF_002080435.1_protein.faa_NZ_CP020538.1_1367@PF00015_full_PFAM.203.424--10:scovhsp_avg=72.66285714285715:scovhsp_max=81.1:scovhsp_min=54.8:scovhsp_std=8.578464339272388:scovhsp_sum=2543.2000000000003:send_avg=165.14285714285714:send_max=197.0:send_min=150.0:send_std=20.200673921697668:send_sum=5780.0:sstart_avg=30.771428571428572:sstart_max=76.0:sstart_min=12.0:sstart_std=21.037900972077143:sstart_sum=1077.0])0.469:0.00670986[&&NHX:Sample_counter=rhizpot1--39||rhizpot2--4||rhizpot3--11:Type_counter=GTDB--1||capture--54:besthit_avg=98.0275:besthit_max=99.3:besthit_min=90.8:besthit_std=1.6653308749545597:besthit_sum=3921.1000000000004:bitscore_avg=233.9:bitscore_max=280.0:bitscore_min=189.0:bitscore_std=22.444004396126225:bitscore_sum=9356.0:capture_class_counter=c__Alphaproteobacteria--48||c__Bacilli--2||c__Gammaproteobacteria--4:capture_domain_counter=d__Bacteria--54:capture_family_counter=f__Anoxybacillaceae--1||f__Aquaspirillaceae--1||f__Bacillaceae--1||f__Burkholderiaceae--3||f__Devosiaceae--1||f__Sphingomonadaceae--47:capture_genus_counter=g__Aquaspirillum--1||g__Bacillus--1||g__Burkholderia--3||g__Devosia_A--1||g__Sphingobium--47||g__Thermolongibacillus--1:capture_order_counter=o__Bacillales--2||o__Burkholderiales--4||o__Rhizobiales--1||o__Sphingomonadales--47:capture_phylum_counter=p__Firmicutes--2||p__Proteobacteria--52:capture_species_counter=s__Aquaspirillum serpens--1||s__Bacillus mojavensis--1||s__Burkholderia contaminans--3||s__Devosia_A sp004144345--1||s__Sphingobium sp001563285--47||s__Thermolongibacillus altinsuensis--1:evalue_avg=4.301345250729196e-64:evalue_max=1.71e-62:evalue_min=7.4e-97:evalue_std=2.703342649595396e-63:evalue_sum=1.7205381002916783e-62:gapopen_avg=0.175:gapopen_max=2.0:gapopen_min=0.0:gapopen_std=0.4464963318538847:gapopen_sum=7.0:gtdb_class_counter=c__Alphaproteobacteria--1:gtdb_domain_counter=d__Bacteria--1:gtdb_family_counter=f__Sphingomonadaceae--1:gtdb_genus_counter=g__Sphingobium--1:gtdb_order_counter=o__Sphingomonadales--1:gtdb_phylum_counter=p__Proteobacteria--1:gtdb_species_counter=s__Sphingobium sp001563285--1:heptad_counter=MCP-24H--47||MCP-28H--4||MCP-44H--3||MCP-58H--1:lbd_counter=CBS--7:lca_tree=s__Sphingobium sp001563285:length_avg=136.525:length_max=162.0:length_min=110.0:length_std=12.104221556431439:length_sum=5461.0:mismatch_avg=2.3:mismatch_max=6.0:mismatch_min=1.0:mismatch_std=1.3996336517011725:mismatch_sum=92.0:name=N9396:qcovhsp_avg=99.705:qcovhsp_max=100.0:qcovhsp_min=98.6:qcovhsp_std=0.401248052954779:qcovhsp_sum=3988.2:qend_avg=136.375:qend_max=162.0:qend_min=110.0:qend_std=12.024947358485981:qend_sum=5455.0:qstart_avg=1.075:qstart_max=2.0:qstart_min=1.0:qstart_std=0.2667467828369185:qstart_sum=43.0:ref_name_counter=RS_GCF_001563285.1_protein.faa_NZ_CP005188.1_3003@PF00015_full_PFAM.248.423--26||RS_GCF_002080435.1_protein.faa_NZ_CP020538.1_1367@PF00015_full_PFAM.203.424--14:scovhsp_avg=72.03:scovhsp_max=81.1:scovhsp_min=54.8:scovhsp_std=8.346293511770082:scovhsp_sum=2881.2:send_avg=168.05:send_max=198.0:send_min=150.0:send_std=21.368500661319704:send_sum=6722.0:sstart_avg=32.675:sstart_max=76.0:sstart_min=12.0:sstart_std=20.60543555373131:sstart_sum=1307.0],5587172c-acb5-4e40-89e1-087c3d09de15_3@MCPsignal.217.268:5e-09[&&NHX:Sample=rhizpot3:Type=capture:capture_class=c__Alphaproteobacteria:capture_domain=d__Bacteria:capture_family=f__Sphingomonadaceae:capture_genus=g__Sphingopyxis:capture_order=o__Sphingomonadales:capture_phylum=p__Proteobacteria:capture_species=s__Sphingopyxis sp002454115:heptad=MCP-28H])0:7.05e-06[&&NHX:Sample_counter=rhizpot1--39||rhizpot2--4||rhizpot3--12:Type_counter=GTDB--1||capture--55:besthit_avg=98.0275:besthit_max=99.3:besthit_min=90.8:besthit_std=1.6653308749545597:besthit_sum=3921.1000000000004:bitscore_avg=233.9:bitscore_max=280.0:bitscore_min=189.0:bitscore_std=22.444004396126225:bitscore_sum=9356.0:capture_class_counter=c__Alphaproteobacteria--49||c__Bacilli--2||c__Gammaproteobacteria--4:capture_domain_counter=d__Bacteria--55:capture_family_counter=f__Anoxybacillaceae--1||f__Aquaspirillaceae--1||f__Bacillaceae--1||f__Burkholderiaceae--3||f__Devosiaceae--1||f__Sphingomonadaceae--48:capture_genus_counter=g__Aquaspirillum--1||g__Bacillus--1||g__Burkholderia--3||g__Devosia_A--1||g__Sphingobium--47||g__Sphingopyxis--1||g__Thermolongibacillus--1:capture_order_counter=o__Bacillales--2||o__Burkholderiales--4||o__Rhizobiales--1||o__Sphingomonadales--48:capture_phylum_counter=p__Firmicutes--2||p__Proteobacteria--53:capture_species_counter=s__Aquaspirillum serpens--1||s__Bacillus mojavensis--1||s__Burkholderia contaminans--3||s__Devosia_A sp004144345--1||s__Sphingobium sp001563285--47||s__Sphingopyxis sp002454115--1||s__Thermolongibacillus altinsuensis--1:evalue_avg=4.301345250729196e-64:evalue_max=1.71e-62:evalue_min=7.4e-97:evalue_std=2.703342649595396e-63:evalue_sum=1.7205381002916783e-62:gapopen_avg=0.175:gapopen_max=2.0:gapopen_min=0.0:gapopen_std=0.4464963318538847:gapopen_sum=7.0:gtdb_class_counter=c__Alphaproteobacteria--1:gtdb_domain_counter=d__Bacteria--1:gtdb_family_counter=f__Sphingomonadaceae--1:gtdb_genus_counter=g__Sphingobium--1:gtdb_order_counter=o__Sphingomonadales--1:gtdb_phylum_counter=p__Proteobacteria--1:gtdb_species_counter=s__Sphingobium sp001563285--1:heptad_counter=MCP-24H--47||MCP-28H--5||MCP-44H--3||MCP-58H--1:lbd_counter=CBS--7:lca_tree=s__Sphingobium sp001563285:length_avg=136.525:length_max=162.0:length_min=110.0:length_std=12.104221556431439:length_sum=5461.0:mismatch_avg=2.3:mismatch_max=6.0:mismatch_min=1.0:mismatch_std=1.3996336517011725:mismatch_sum=92.0:name=N9398:qcovhsp_avg=99.705:qcovhsp_max=100.0:qcovhsp_min=98.6:qcovhsp_std=0.401248052954779:qcovhsp_sum=3988.2:qend_avg=136.375:qend_max=162.0:qend_min=110.0:qend_std=12.024947358485981:qend_sum=5455.0:qstart_avg=1.075:qstart_max=2.0:qstart_min=1.0:qstart_std=0.2667467828369185:qstart_sum=43.0:ref_name_counter=RS_GCF_001563285.1_protein.faa_NZ_CP005188.1_3003@PF00015_full_PFAM.248.423--26||RS_GCF_002080435.1_protein.faa_NZ_CP020538.1_1367@PF00015_full_PFAM.203.424--14:scovhsp_avg=72.03:scovhsp_max=81.1:scovhsp_min=54.8:scovhsp_std=8.346293511770082:scovhsp_sum=2881.2:send_avg=168.05:send_max=198.0:send_min=150.0:send_std=21.368500661319704:send_sum=6722.0:sstart_avg=32.675:sstart_max=76.0:sstart_min=12.0:sstart_std=20.60543555373131:sstart_sum=1307.0])0:2.4e-08[&&NHX:Sample_counter=rhizpot1--40||rhizpot2--4||rhizpot3--12:Type_counter=GTDB--1||capture--56:besthit_avg=98.0275:besthit_max=99.3:besthit_min=90.8:besthit_std=1.66533087495456:besthit_sum=3921.1:bitscore_avg=233.9:bitscore_max=280.0:bitscore_min=189.0:bitscore_std=22.444004396126225:bitscore_sum=9356.0:capture_class_counter=c__Alphaproteobacteria--50||c__Bacilli--2||c__Gammaproteobacteria--4:capture_domain_counter=d__Bacteria--56:capture_family_counter=f__Anoxybacillaceae--1||f__Aquaspirillaceae--1||f__Bacillaceae--1||f__Burkholderiaceae--3||f__Devosiaceae--1||f__Sphingomonadaceae--49:capture_genus_counter=g__Aquaspirillum--1||g__Bacillus--1||g__Burkholderia--3||g__Devosia_A--1||g__Sphingobium--48||g__Sphingopyxis--1||g__Thermolongibacillus--1:capture_order_counter=o__Bacillales--2||o__Burkholderiales--4||o__Rhizobiales--1||o__Sphingomonadales--49:capture_phylum_counter=p__Firmicutes--2||p__Proteobacteria--54:capture_species_counter=s__Aquaspirillum serpens--1||s__Bacillus mojavensis--1||s__Burkholderia contaminans--3||s__Devosia_A sp004144345--1||s__Sphingobium sp001563285--48||s__Sphingopyxis sp002454115--1||s__Thermolongibacillus altinsuensis--1:evalue_avg=4.301345250729196e-64:evalue_max=1.71e-62:evalue_min=7.4e-97:evalue_std=2.703342649595396e-63:evalue_sum=1.7205381002916783e-62:gapopen_avg=0.175:gapopen_max=2.0:gapopen_min=0.0:gapopen_std=0.4464963318538847:gapopen_sum=7.0:gtdb_class_counter=c__Alphaproteobacteria--1:gtdb_domain_counter=d__Bacteria--1:gtdb_family_counter=f__Sphingomonadaceae--1:gtdb_genus_counter=g__Sphingobium--1:gtdb_order_counter=o__Sphingomonadales--1:gtdb_phylum_counter=p__Proteobacteria--1:gtdb_species_counter=s__Sphingobium sp001563285--1:heptad_counter=MCP-24H--47||MCP-28H--5||MCP-44H--4||MCP-58H--1:lbd_counter=CBS--7:lca_tree=s__Sphingobium sp001563285:length_avg=136.525:length_max=162.0:length_min=110.0:length_std=12.104221556431439:length_sum=5461.0:mismatch_avg=2.3:mismatch_max=6.0:mismatch_min=1.0:mismatch_std=1.3996336517011723:mismatch_sum=92.0:name=N9399:qcovhsp_avg=99.705:qcovhsp_max=100.0:qcovhsp_min=98.6:qcovhsp_std=0.401248052954779:qcovhsp_sum=3988.2:qend_avg=136.375:qend_max=162.0:qend_min=110.0:qend_std=12.024947358485981:qend_sum=5455.0:qstart_avg=1.075:qstart_max=2.0:qstart_min=1.0:qstart_std=0.2667467828369185:qstart_sum=43.0:ref_name_counter=RS_GCF_001563285.1_protein.faa_NZ_CP005188.1_3003@PF00015_full_PFAM.248.423--26||RS_GCF_002080435.1_protein.faa_NZ_CP020538.1_1367@PF00015_full_PFAM.203.424--14:scovhsp_avg=72.03:scovhsp_max=81.1:scovhsp_min=54.8:scovhsp_std=8.346293511770082:scovhsp_sum=2881.2:send_avg=168.05:send_max=198.0:send_min=150.0:send_std=21.368500661319704:send_sum=6722.0:sstart_avg=32.675:sstart_max=76.0:sstart_min=12.0:sstart_std=20.60543555373131:sstart_sum=1307.0],(k127_165723_5@MCPsignal.23.109:5e-09,(143d0ee1-096b-4326-bb33-17a6181375ae_3@MCPsignal.62.168:5e-09[&&NHX:Sample=rhizpot1:Type=capture:capture_class=c__Alphaproteobacteria:capture_domain=d__Bacteria:capture_family=f__Sphingomonadaceae:capture_genus=g__Sphingobium:capture_order=o__Sphingomonadales:capture_phylum=p__Proteobacteria:capture_species=s__Sphingobium sp001563285:heptad=MCP-24H],RS_GCF_002080435.1_protein.faa_NZ_CP020538.1_1367@PF00015_full_PFAM.203.424:0.0073129[&&NHX:Type=GTDB:gtdb_class=c__Alphaproteobacteria:gtdb_domain=d__Bacteria:gtdb_family=f__Sphingomonadaceae:gtdb_genus=g__Sphingobium:gtdb_order=o__Sphingomonadales:gtdb_phylum=p__Proteobacteria:gtdb_species=s__Sphingobium herbicidovorans:heptad=MCP-24H:species=d__Bacteria_p__Proteobacteria_c__Alphaproteobacteria_o__Sphingomonadales_f__Sphingomonadaceae_g__Sphingobium_s__Sphingobium herbicidovorans])0:1.8e-08[&&NHX:Sample_counter=rhizpot1--1:Type_counter=GTDB--1||capture--1:capture_class_counter=c__Alphaproteobacteria--1:capture_domain_counter=d__Bacteria--1:capture_family_counter=f__Sphingomonadaceae--1:capture_genus_counter=g__Sphingobium--1:capture_order_counter=o__Sphingomonadales--1:capture_phylum_counter=p__Proteobacteria--1:capture_species_counter=s__Sphingobium sp001563285--1:gtdb_class_counter=c__Alphaproteobacteria--1:gtdb_domain_counter=d__Bacteria--1:gtdb_family_counter=f__Sphingomonadaceae--1:gtdb_genus_counter=g__Sphingobium--1:gtdb_order_counter=o__Sphingomonadales--1:gtdb_phylum_counter=p__Proteobacteria--1:gtdb_species_counter=s__Sphingobium herbicidovorans--1:heptad_counter=MCP-24H--2:lbd_counter=:lca_tree=s__Sphingobium herbicidovorans:name=N9403:ref_name_counter=])0.018:0.000157414[&&NHX:Sample_counter=rhizpot1--1:Type_counter=GTDB--1||capture--1:capture_class_counter=c__Alphaproteobacteria--1:capture_domain_counter=d__Bacteria--1:capture_family_counter=f__Sphingomonadaceae--1:capture_genus_counter=g__Sphingobium--1:capture_order_counter=o__Sphingomonadales--1:capture_phylum_counter=p__Proteobacteria--1:capture_species_counter=s__Sphingobium sp001563285--1:gtdb_class_counter=c__Alphaproteobacteria--1:gtdb_domain_counter=d__Bacteria--1:gtdb_family_counter=f__Sphingomonadaceae--1:gtdb_genus_counter=g__Sphingobium--1:gtdb_order_counter=o__Sphingomonadales--1:gtdb_phylum_counter=p__Proteobacteria--1:gtdb_species_counter=s__Sphingobium herbicidovorans--1:heptad_counter=MCP-24H--2:lbd_counter=:lca_tree=s__Sphingobium herbicidovorans:name=N9404:ref_name_counter=])0:1.8e-08[&&NHX:Sample_counter=rhizpot1--41||rhizpot2--4||rhizpot3--12:Type_counter=GTDB--2||capture--57:besthit_avg=98.0275:besthit_max=99.3:besthit_min=90.8:besthit_std=1.66533087495456:besthit_sum=3921.1:bitscore_avg=233.9:bitscore_max=280.0:bitscore_min=189.0:bitscore_std=22.444004396126225:bitscore_sum=9356.0:capture_class_counter=c__Alphaproteobacteria--51||c__Bacilli--2||c__Gammaproteobacteria--4:capture_domain_counter=d__Bacteria--57:capture_family_counter=f__Anoxybacillaceae--1||f__Aquaspirillaceae--1||f__Bacillaceae--1||f__Burkholderiaceae--3||f__Devosiaceae--1||f__Sphingomonadaceae--50:capture_genus_counter=g__Aquaspirillum--1||g__Bacillus--1||g__Burkholderia--3||g__Devosia_A--1||g__Sphingobium--49||g__Sphingopyxis--1||g__Thermolongibacillus--1:capture_order_counter=o__Bacillales--2||o__Burkholderiales--4||o__Rhizobiales--1||o__Sphingomonadales--50:capture_phylum_counter=p__Firmicutes--2||p__Proteobacteria--55:capture_species_counter=s__Aquaspirillum serpens--1||s__Bacillus mojavensis--1||s__Burkholderia contaminans--3||s__Devosia_A sp004144345--1||s__Sphingobium sp001563285--49||s__Sphingopyxis sp002454115--1||s__Thermolongibacillus altinsuensis--1:evalue_avg=4.301345250729196e-64:evalue_max=1.71e-62:evalue_min=7.4e-97:evalue_std=2.703342649595396e-63:evalue_sum=1.7205381002916783e-62:gapopen_avg=0.175:gapopen_max=2.0:gapopen_min=0.0:gapopen_std=0.4464963318538847:gapopen_sum=7.0:gtdb_class_counter=c__Alphaproteobacteria--2:gtdb_domain_counter=d__Bacteria--2:gtdb_family_counter=f__Sphingomonadaceae--2:gtdb_genus_counter=g__Sphingobium--2:gtdb_order_counter=o__Sphingomonadales--2:gtdb_phylum_counter=p__Proteobacteria--2:gtdb_species_counter=s__Sphingobium herbicidovorans--1||s__Sphingobium sp001563285--1:heptad_counter=MCP-24H--49||MCP-28H--5||MCP-44H--4||MCP-58H--1:lbd_counter=CBS--7:lca_tree=g__Sphingobium:length_avg=136.525:length_max=162.0:length_min=110.0:length_std=12.104221556431439:length_sum=5461.0:mismatch_avg=2.3:mismatch_max=6.0:mismatch_min=1.0:mismatch_std=1.3996336517011723:mismatch_sum=92.0:name=N9405:qcovhsp_avg=99.705:qcovhsp_max=100.0:qcovhsp_min=98.6:qcovhsp_std=0.401248052954779:qcovhsp_sum=3988.2:qend_avg=136.375:qend_max=162.0:qend_min=110.0:qend_std=12.024947358485981:qend_sum=5455.0:qstart_avg=1.075:qstart_max=2.0:qstart_min=1.0:qstart_std=0.2667467828369185:qstart_sum=43.0:ref_name_counter=RS_GCF_001563285.1_protein.faa_NZ_CP005188.1_3003@PF00015_full_PFAM.248.423--26||RS_GCF_002080435.1_protein.faa_NZ_CP020538.1_1367@PF00015_full_PFAM.203.424--14:scovhsp_avg=72.03:scovhsp_max=81.1:scovhsp_min=54.8:scovhsp_std=8.346293511770082:scovhsp_sum=2881.2:send_avg=168.05:send_max=198.0:send_min=150.0:send_std=21.368500661319704:send_sum=6722.0:sstart_avg=32.675:sstart_max=76.0:sstart_min=12.0:sstart_std=20.60543555373131:sstart_sum=1307.0],f9d703a0-efa7-4503-9cb3-49c714679040_6@MCPsignal.64.109:5e-09[&&NHX:Sample=rhizpot3:Type=capture:capture_class=c__Clostridia:capture_domain=d__Bacteria:capture_family=f__Lachnospiraceae:capture_genus=g__Eubacterium_J:capture_order=o__Lachnospirales:capture_phylum=p__Firmicutes_A:capture_species=s__Eubacterium_J sp910586045:heptad=MCP-28H])0.758:0.0204614[&&NHX:Sample_counter=rhizpot1--41||rhizpot2--4||rhizpot3--13:Type_counter=GTDB--2||capture--58:besthit_avg=98.0275:besthit_max=99.3:besthit_min=90.8:besthit_std=1.66533087495456:besthit_sum=3921.1:bitscore_avg=233.9:bitscore_max=280.0:bitscore_min=189.0:bitscore_std=22.444004396126225:bitscore_sum=9356.0:capture_class_counter=c__Alphaproteobacteria--51||c__Bacilli--2||c__Clostridia--1||c__Gammaproteobacteria--4:capture_domain_counter=d__Bacteria--58:capture_family_counter=f__Anoxybacillaceae--1||f__Aquaspirillaceae--1||f__Bacillaceae--1||f__Burkholderiaceae--3||f__Devosiaceae--1||f__Lachnospiraceae--1||f__Sphingomonadaceae--50:capture_genus_counter=g__Aquaspirillum--1||g__Bacillus--1||g__Burkholderia--3||g__Devosia_A--1||g__Eubacterium_J--1||g__Sphingobium--49||g__Sphingopyxis--1||g__Thermolongibacillus--1:capture_order_counter=o__Bacillales--2||o__Burkholderiales--4||o__Lachnospirales--1||o__Rhizobiales--1||o__Sphingomonadales--50:capture_phylum_counter=p__Firmicutes--2||p__Firmicutes_A--1||p__Proteobacteria--55:capture_species_counter=s__Aquaspirillum serpens--1||s__Bacillus mojavensis--1||s__Burkholderia contaminans--3||s__Devosia_A sp004144345--1||s__Eubacterium_J sp910586045--1||s__Sphingobium sp001563285--49||s__Sphingopyxis sp002454115--1||s__Thermolongibacillus altinsuensis--1:evalue_avg=4.301345250729196e-64:evalue_max=1.71e-62:evalue_min=7.4e-97:evalue_std=2.703342649595396e-63:evalue_sum=1.7205381002916783e-62:gapopen_avg=0.175:gapopen_max=2.0:gapopen_min=0.0:gapopen_std=0.4464963318538847:gapopen_sum=7.0:gtdb_class_counter=c__Alphaproteobacteria--2:gtdb_domain_counter=d__Bacteria--2:gtdb_family_counter=f__Sphingomonadaceae--2:gtdb_genus_counter=g__Sphingobium--2:gtdb_order_counter=o__Sphingomonadales--2:gtdb_phylum_counter=p__Proteobacteria--2:gtdb_species_counter=s__Sphingobium herbicidovorans--1||s__Sphingobium sp001563285--1:heptad_counter=MCP-24H--49||MCP-28H--6||MCP-44H--4||MCP-58H--1:lbd_counter=CBS--7:lca_tree=g__Sphingobium:length_avg=136.525:length_max=162.0:length_min=110.0:length_std=12.104221556431439:length_sum=5461.0:mismatch_avg=2.3:mismatch_max=6.0:mismatch_min=1.0:mismatch_std=1.3996336517011723:mismatch_sum=92.0:name=N9407:qcovhsp_avg=99.705:qcovhsp_max=100.0:qcovhsp_min=98.6:qcovhsp_std=0.401248052954779:qcovhsp_sum=3988.2:qend_avg=136.375:qend_max=162.0:qend_min=110.0:qend_std=12.024947358485981:qend_sum=5455.0:qstart_avg=1.075:qstart_max=2.0:qstart_min=1.0:qstart_std=0.2667467828369185:qstart_sum=43.0:ref_name_counter=RS_GCF_001563285.1_protein.faa_NZ_CP005188.1_3003@PF00015_full_PFAM.248.423--26||RS_GCF_002080435.1_protein.faa_NZ_CP020538.1_1367@PF00015_full_PFAM.203.424--14:scovhsp_avg=72.03:scovhsp_max=81.1:scovhsp_min=54.8:scovhsp_std=8.346293511770082:scovhsp_sum=2881.2:send_avg=168.05:send_max=198.0:send_min=150.0:send_std=21.368500661319704:send_sum=6722.0:sstart_avg=32.675:sstart_max=76.0:sstart_min=12.0:sstart_std=20.60543555373131:sstart_sum=1307.0])0.989:0.0568416[&&NHX:Sample_counter=rhizpot1--52||rhizpot2--4||rhizpot3--16||rhiztom1--1||rhiztom3--1:Type_counter=GTDB--3||capture--74:besthit_avg=98.0275:besthit_max=99.3:besthit_min=90.8:besthit_std=1.66533087495456:besthit_sum=3921.1:bitscore_avg=233.9:bitscore_max=280.0:bitscore_min=189.0:bitscore_std=22.444004396126225:bitscore_sum=9356.0:capture_class_counter=c__Alphaproteobacteria--65||c__Bacilli--2||c__Clostridia--1||c__Gammaproteobacteria--5||c__Negativicutes--1:capture_domain_counter=d__Bacteria--74:capture_family_counter=f__Anoxybacillaceae--1||f__Aquaspirillaceae--1||f__Bacillaceae--1||f__Burkholderiaceae--4||f__Devosiaceae--1||f__Lachnospiraceae--1||f__Selenomonadaceae--1||f__Sphingomonadaceae--64:capture_genus_counter=g__Aquaspirillum--1||g__Bacillus--1||g__Burkholderia--4||g__Devosia_A--1||g__Eubacterium_J--1||g__Selenomonas_A--1||g__Sphingobium--63||g__Sphingopyxis--1||g__Thermolongibacillus--1:capture_order_counter=o__Bacillales--2||o__Burkholderiales--5||o__Lachnospirales--1||o__Rhizobiales--1||o__Selenomonadales--1||o__Sphingomonadales--64:capture_phylum_counter=p__Firmicutes--2||p__Firmicutes_A--1||p__Firmicutes_C--1||p__Proteobacteria--70:capture_species_counter=s__Aquaspirillum serpens--1||s__Bacillus mojavensis--1||s__Burkholderia contaminans--4||s__Devosia_A sp004144345--1||s__Eubacterium_J sp910586045--1||s__Selenomonas_A sp008271295--1||s__Sphingobium sp001563285--63||s__Sphingopyxis sp002454115--1||s__Thermolongibacillus altinsuensis--1:evalue_avg=4.3013452507291965e-64:evalue_max=1.71e-62:evalue_min=7.4e-97:evalue_std=2.703342649595396e-63:evalue_sum=1.7205381002916786e-62:gapopen_avg=0.175:gapopen_max=2.0:gapopen_min=0.0:gapopen_std=0.4464963318538847:gapopen_sum=7.0:gtdb_class_counter=c__Alphaproteobacteria--3:gtdb_domain_counter=d__Bacteria--3:gtdb_family_counter=f__Sphingomonadaceae--3:gtdb_genus_counter=g__Sphingobium--3:gtdb_order_counter=o__Sphingomonadales--3:gtdb_phylum_counter=p__Proteobacteria--3:gtdb_species_counter=s__Sphingobium herbicidovorans--1||s__Sphingobium sp001563285--1||s__Sphingobium ummariense--1:heptad_counter=MCP-24H--58||MCP-28H--9||MCP-44H--9||MCP-58H--1:lbd_counter=CBS--9:lca_tree=g__Sphingobium:length_avg=136.525:length_max=162.0:length_min=110.0:length_std=12.104221556431439:length_sum=5461.0:mismatch_avg=2.3:mismatch_max=6.0:mismatch_min=1.0:mismatch_std=1.3996336517011723:mismatch_sum=92.0:name=N9408:qcovhsp_avg=99.705:qcovhsp_max=100.0:qcovhsp_min=98.6:qcovhsp_std=0.401248052954779:qcovhsp_sum=3988.2:qend_avg=136.375:qend_max=162.0:qend_min=110.0:qend_std=12.024947358485981:qend_sum=5455.0:qstart_avg=1.075:qstart_max=2.0:qstart_min=1.0:qstart_std=0.2667467828369185:qstart_sum=43.0:ref_name_counter=RS_GCF_001563285.1_protein.faa_NZ_CP005188.1_3003@PF00015_full_PFAM.248.423--26||RS_GCF_002080435.1_protein.faa_NZ_CP020538.1_1367@PF00015_full_PFAM.203.424--14:scovhsp_avg=72.03:scovhsp_max=81.1:scovhsp_min=54.8:scovhsp_std=8.346293511770082:scovhsp_sum=2881.2:send_avg=168.05:send_max=198.0:send_min=150.0:send_std=21.368500661319704:send_sum=6722.0:sstart_avg=32.675:sstart_max=76.0:sstart_min=12.0:sstart_std=20.60543555373131:sstart_sum=1307.0])0:5e-09[&&NHX:Sample_counter=rhizpot1--53||rhizpot2--4||rhizpot3--16||rhiztom1--1||rhiztom3--1:Type_counter=GTDB--3||capture--75:besthit_avg=98.0275:besthit_max=99.3:besthit_min=90.8:besthit_std=1.66533087495456:besthit_sum=3921.1:bitscore_avg=233.9:bitscore_max=280.0:bitscore_min=189.0:bitscore_std=22.444004396126225:bitscore_sum=9356.0:capture_class_counter=c__Alphaproteobacteria--65||c__Bacilli--3||c__Clostridia--1||c__Gammaproteobacteria--5||c__Negativicutes--1:capture_domain_counter=d__Bacteria--75:capture_family_counter=f__Anoxybacillaceae--1||f__Aquaspirillaceae--1||f__Bacillaceae--1||f__Burkholderiaceae--4||f__Devosiaceae--1||f__Lachnospiraceae--1||f__Selenomonadaceae--1||f__Sphingomonadaceae--64||f__Tumebacillaceae--1:capture_genus_counter=g__Aquaspirillum--1||g__Bacillus--1||g__Burkholderia--4||g__Devosia_A--1||g__Eubacterium_J--1||g__Selenomonas_A--1||g__Sphingobium--63||g__Sphingopyxis--1||g__Thermolongibacillus--1||g__Tumebacillus--1:capture_order_counter=o__Bacillales--2||o__Burkholderiales--5||o__Lachnospirales--1||o__Rhizobiales--1||o__Selenomonadales--1||o__Sphingomonadales--64||o__Tumebacillales--1:capture_phylum_counter=p__Firmicutes--3||p__Firmicutes_A--1||p__Firmicutes_C--1||p__Proteobacteria--70:capture_species_counter=s__Aquaspirillum serpens--1||s__Bacillus mojavensis--1||s__Burkholderia contaminans--4||s__Devosia_A sp004144345--1||s__Eubacterium_J sp910586045--1||s__Selenomonas_A sp008271295--1||s__Sphingobium sp001563285--63||s__Sphingopyxis sp002454115--1||s__Thermolongibacillus altinsuensis--1||s__Tumebacillus permanentifrigoris--1:evalue_avg=4.3013452507291965e-64:evalue_max=1.71e-62:evalue_min=7.4e-97:evalue_std=2.703342649595396e-63:evalue_sum=1.7205381002916786e-62:gapopen_avg=0.175:gapopen_max=2.0:gapopen_min=0.0:gapopen_std=0.4464963318538847:gapopen_sum=7.0:gtdb_class_counter=c__Alphaproteobacteria--3:gtdb_domain_counter=d__Bacteria--3:gtdb_family_counter=f__Sphingomonadaceae--3:gtdb_genus_counter=g__Sphingobium--3:gtdb_order_counter=o__Sphingomonadales--3:gtdb_phylum_counter=p__Proteobacteria--3:gtdb_species_counter=s__Sphingobium herbicidovorans--1||s__Sphingobium sp001563285--1||s__Sphingobium ummariense--1:heptad_counter=MCP-24H--59||MCP-28H--9||MCP-44H--9||MCP-58H--1:lbd_counter=CBS--9:lca_tree=g__Sphingobium:length_avg=136.525:length_max=162.0:length_min=110.0:length_std=12.104221556431439:length_sum=5461.0:mismatch_avg=2.3:mismatch_max=6.0:mismatch_min=1.0:mismatch_std=1.3996336517011723:mismatch_sum=92.0:name=N9409:qcovhsp_avg=99.705:qcovhsp_max=100.0:qcovhsp_min=98.6:qcovhsp_std=0.401248052954779:qcovhsp_sum=3988.2:qend_avg=136.375:qend_max=162.0:qend_min=110.0:qend_std=12.024947358485981:qend_sum=5455.0:qstart_avg=1.075:qstart_max=2.0:qstart_min=1.0:qstart_std=0.2667467828369185:qstart_sum=43.0:ref_name_counter=RS_GCF_001563285.1_protein.faa_NZ_CP005188.1_3003@PF00015_full_PFAM.248.423--26||RS_GCF_002080435.1_protein.faa_NZ_CP020538.1_1367@PF00015_full_PFAM.203.424--14:scovhsp_avg=72.03:scovhsp_max=81.1:scovhsp_min=54.8:scovhsp_std=8.346293511770082:scovhsp_sum=2881.2:send_avg=168.05:send_max=198.0:send_min=150.0:send_std=21.368500661319704:send_sum=6722.0:sstart_avg=32.675:sstart_max=76.0:sstart_min=12.0:sstart_std=20.60543555373131:sstart_sum=1307.0])0:5e-09[&&NHX:Sample_counter=rhizpot1--53||rhizpot2--4||rhizpot3--17||rhiztom1--1||rhiztom3--1:Type_counter=GTDB--3||capture--76:besthit_avg=98.0275:besthit_max=99.3:besthit_min=90.8:besthit_std=1.66533087495456:besthit_sum=3921.1:bitscore_avg=233.9:bitscore_max=280.0:bitscore_min=189.0:bitscore_std=22.444004396126225:bitscore_sum=9356.0:capture_class_counter=c__Alphaproteobacteria--66||c__Bacilli--3||c__Clostridia--1||c__Gammaproteobacteria--5||c__Negativicutes--1:capture_domain_counter=d__Bacteria--76:capture_family_counter=f__Anoxybacillaceae--1||f__Aquaspirillaceae--1||f__Bacillaceae--1||f__Burkholderiaceae--4||f__Devosiaceae--1||f__Lachnospiraceae--1||f__Selenomonadaceae--1||f__Sphingomonadaceae--65||f__Tumebacillaceae--1:capture_genus_counter=g__Aquaspirillum--1||g__Bacillus--1||g__Burkholderia--4||g__Devosia_A--1||g__Eubacterium_J--1||g__Selenomonas_A--1||g__Sphingobium--64||g__Sphingopyxis--1||g__Thermolongibacillus--1||g__Tumebacillus--1:capture_order_counter=o__Bacillales--2||o__Burkholderiales--5||o__Lachnospirales--1||o__Rhizobiales--1||o__Selenomonadales--1||o__Sphingomonadales--65||o__Tumebacillales--1:capture_phylum_counter=p__Firmicutes--3||p__Firmicutes_A--1||p__Firmicutes_C--1||p__Proteobacteria--71:capture_species_counter=s__Aquaspirillum serpens--1||s__Bacillus mojavensis--1||s__Burkholderia contaminans--4||s__Devosia_A sp004144345--1||s__Eubacterium_J sp910586045--1||s__Selenomonas_A sp008271295--1||s__Sphingobium sp001563285--63||s__Sphingobium sp001658005--1||s__Sphingopyxis sp002454115--1||s__Thermolongibacillus altinsuensis--1||s__Tumebacillus permanentifrigoris--1:evalue_avg=4.3013452507291965e-64:evalue_max=1.71e-62:evalue_min=7.4e-97:evalue_std=2.703342649595396e-63:evalue_sum=1.7205381002916786e-62:gapopen_avg=0.175:gapopen_max=2.0:gapopen_min=0.0:gapopen_std=0.4464963318538847:gapopen_sum=7.0:gtdb_class_counter=c__Alphaproteobacteria--3:gtdb_domain_counter=d__Bacteria--3:gtdb_family_counter=f__Sphingomonadaceae--3:gtdb_genus_counter=g__Sphingobium--3:gtdb_order_counter=o__Sphingomonadales--3:gtdb_phylum_counter=p__Proteobacteria--3:gtdb_species_counter=s__Sphingobium herbicidovorans--1||s__Sphingobium sp001563285--1||s__Sphingobium ummariense--1:heptad_counter=MCP-24H--59||MCP-28H--10||MCP-44H--9||MCP-58H--1:lbd_counter=CBS--9:lca_tree=g__Sphingobium:length_avg=136.525:length_max=162.0:length_min=110.0:length_std=12.104221556431439:length_sum=5461.0:mismatch_avg=2.3:mismatch_max=6.0:mismatch_min=1.0:mismatch_std=1.3996336517011723:mismatch_sum=92.0:name=N9410:qcovhsp_avg=99.705:qcovhsp_max=100.0:qcovhsp_min=98.6:qcovhsp_std=0.401248052954779:qcovhsp_sum=3988.2:qend_avg=136.375:qend_max=162.0:qend_min=110.0:qend_std=12.024947358485981:qend_sum=5455.0:qstart_avg=1.075:qstart_max=2.0:qstart_min=1.0:qstart_std=0.2667467828369185:qstart_sum=43.0:ref_name_counter=RS_GCF_001563285.1_protein.faa_NZ_CP005188.1_3003@PF00015_full_PFAM.248.423--26||RS_GCF_002080435.1_protein.faa_NZ_CP020538.1_1367@PF00015_full_PFAM.203.424--14:scovhsp_avg=72.03:scovhsp_max=81.1:scovhsp_min=54.8:scovhsp_std=8.346293511770082:scovhsp_sum=2881.2:send_avg=168.05:send_max=198.0:send_min=150.0:send_std=21.368500661319704:send_sum=6722.0:sstart_avg=32.675:sstart_max=76.0:sstart_min=12.0:sstart_std=20.60543555373131:sstart_sum=1307.0])0.856:0.0275714[&&NHX:Sample_counter=rhizpot1--54||rhizpot2--5||rhizpot3--17||rhiztom1--1||rhiztom3--1:Type_counter=GTDB--4||capture--78:besthit_avg=98.1:besthit_max=100.0:besthit_min=90.8:besthit_std=1.6600029385810007:besthit_sum=4120.2:bitscore_avg=232.14285714285714:bitscore_max=280.0:bitscore_min=189.0:bitscore_std=23.327542005703783:bitscore_sum=9750.0:capture_class_counter=c__Alphaproteobacteria--66||c__Bacilli--4||c__Clostridia--1||c__Gammaproteobacteria--6||c__Negativicutes--1:capture_domain_counter=d__Bacteria--78:capture_family_counter=f__Alteromonadaceae--1||f__Anoxybacillaceae--1||f__Aquaspirillaceae--1||f__Bacillaceae--1||f__Burkholderiaceae--4||f__Devosiaceae--1||f__Lachnospiraceae--1||f__Selenomonadaceae--1||f__Sphingomonadaceae--65||f__Tumebacillaceae--2:capture_genus_counter=g__Alteromonas_E--1||g__Aquaspirillum--1||g__Bacillus--1||g__Burkholderia--4||g__Devosia_A--1||g__Eubacterium_J--1||g__Selenomonas_A--1||g__Sphingobium--64||g__Sphingopyxis--1||g__Thermolongibacillus--1||g__Tumebacillus--2:capture_order_counter=o__Bacillales--2||o__Burkholderiales--5||o__Enterobacterales--1||o__Lachnospirales--1||o__Rhizobiales--1||o__Selenomonadales--1||o__Sphingomonadales--65||o__Tumebacillales--2:capture_phylum_counter=p__Firmicutes--4||p__Firmicutes_A--1||p__Firmicutes_C--1||p__Proteobacteria--72:capture_species_counter=s__Alteromonas_E flava--1||s__Aquaspirillum serpens--1||s__Bacillus mojavensis--1||s__Burkholderia contaminans--4||s__Devosia_A sp004144345--1||s__Eubacterium_J sp910586045--1||s__Selenomonas_A sp008271295--1||s__Sphingobium sp001563285--63||s__Sphingobium sp001658005--1||s__Sphingopyxis sp002454115--1||s__Thermolongibacillus altinsuensis--1||s__Tumebacillus permanentifrigoris--2:evalue_avg=4.753674905456377e-64:evalue_max=1.71e-62:evalue_min=7.4e-97:evalue_std=2.662026129171924e-63:evalue_sum=1.9965434602916785e-62:gapopen_avg=0.16666666666666666:gapopen_max=2.0:gapopen_min=0.0:gapopen_std=0.43710057260212515:gapopen_sum=7.0:gtdb_class_counter=c__Alphaproteobacteria--4:gtdb_domain_counter=d__Bacteria--4:gtdb_family_counter=f__Sphingomonadaceae--4:gtdb_genus_counter=g__Sphingobium--4:gtdb_order_counter=o__Sphingomonadales--4:gtdb_phylum_counter=p__Proteobacteria--4:gtdb_species_counter=s__Sphingobium herbicidovorans--1||s__Sphingobium sp001563285--1||s__Sphingobium sp001658005--1||s__Sphingobium ummariense--1:heptad_counter=MCP-24H--60||MCP-28H--10||MCP-44H--11||MCP-58H--1:lbd_counter=CBS--9:lca_tree=g__Sphingobium:length_avg=135.47619047619048:length_max=162.0:length_min=110.0:length_std=12.76282348002769:length_sum=5690.0:mismatch_avg=2.2142857142857144:mismatch_max=6.0:mismatch_min=0.0:mismatch_std=1.4234227777372346:mismatch_sum=93.0:name=N9411:qcovhsp_avg=99.71904761904761:qcovhsp_max=100.0:qcovhsp_min=98.6:qcovhsp_std=0.3964710768143011:qcovhsp_sum=4188.2:qend_avg=135.33333333333334:qend_max=162.0:qend_min=110.0:qend_std=12.679283404131183:qend_sum=5684.0:qstart_avg=1.0714285714285714:qstart_max=2.0:qstart_min=1.0:qstart_std=0.26066118021500656:qstart_sum=45.0:ref_name_counter=RS_GCF_001563285.1_protein.faa_NZ_CP005188.1_3003@PF00015_full_PFAM.248.423--26||RS_GCF_001658005.1_protein.faa_NZ_CP015986.1_1164@PF00015_full_PFAM.248.422--2||RS_GCF_002080435.1_protein.faa_NZ_CP020538.1_1367@PF00015_full_PFAM.203.424--14:scovhsp_avg=71.73333333333332:scovhsp_max=81.1:scovhsp_min=54.8:scovhsp_std=8.270153998231928:scovhsp_sum=3012.7999999999997:send_avg=167.26190476190476:send_max=198.0:send_min=150.0:send_std=21.14417353154698:send_sum=7025.0:sstart_avg=32.92857142857143:sstart_max=76.0:sstart_min=12.0:sstart_std=20.159598400402356:sstart_sum=1383.0])0.987:0.0636265[&&NHX:Sample_counter=rhizpot1--55||rhizpot2--5||rhizpot3--20||rhiztom1--8||rhiztom2--7||rhiztom3--17:Type_counter=GTDB--7||capture--112:besthit_avg=97.0264150943396:besthit_max=100.0:besthit_min=75.4:besthit_std=3.875820059300414:besthit_sum=5142.399999999999:bitscore_avg=227.41509433962264:bitscore_max=280.0:bitscore_min=150.0:bitscore_std=27.242101157430902:bitscore_sum=12053.0:capture_class_counter=c__Alphaproteobacteria--82||c__Bacilli--6||c__Clostridia--2||c__Desulfitobacteriia--3||c__GWC2-55-46--3||c__Gammaproteobacteria--14||c__Gemmatimonadetes--1||c__Negativicutes--1:capture_domain_counter=d__Bacteria--112:capture_family_counter=f__Alteromonadaceae--1||f__Anoxybacillaceae--1||f__Aquaspirillaceae--1||f__Bacillaceae--1||f__Burkholderiaceae--4||f__Chitinimonadaceae--1||f__Desulfitobacteriaceae--3||f__Devosiaceae--1||f__GWC2-55-46--3||f__Gemmatimonadaceae--1||f__Lachnospiraceae--1||f__Nitrincolaceae--1||f__Oscillospiraceae--1||f__Paenibacillaceae--2||f__Pseudomonadaceae--2||f__Rhizobiaceae--1||f__Rhodobacteraceae--1||f__Rhodocyclaceae--2||f__Selenomonadaceae--1||f__Sphingomonadaceae--75||f__Thioalkalivibrionaceae--2||f__Tumebacillaceae--2||f__Xanthobacteraceae--4:capture_genus_counter=g__Alteromonas_E--1||g__Aquaspirillum--1||g__Azonexus--2||g__Bacillus--1||g__Bradyrhizobium--4||g__Burkholderia--4||g__Chitinimonas--1||g__Desulfosporosinus--3||g__Devosia_A--1||g__Dysosmobacter--1||g__Epibacterium--1||g__Eubacterium_J--1||g__JACDHQ01--1||g__JACRNO01--3||g__Marinobacterium--1||g__Paenibacillus_C--2||g__Pseudomonas_E--2||g__Selenomonas_A--1||g__Shinella--1||g__Sphingobium--74||g__Sphingopyxis--1||g__Thermolongibacillus--1||g__Thioalkalivibrio--2||g__Tumebacillus--2:capture_order_counter=o__Bacillales--2||o__Burkholderiales--8||o__Desulfitobacteriales--3||o__Ectothiorhodospirales--2||o__Enterobacterales--1||o__GWC2-55-46--3||o__Gemmatimonadales--1||o__Lachnospirales--1||o__Oscillospirales--1||o__Paenibacillales--2||o__Pseudomonadales--3||o__Rhizobiales--6||o__Rhodobacterales--1||o__Selenomonadales--1||o__Sphingomonadales--75||o__Tumebacillales--2:capture_phylum_counter=p__Desulfobacterota--3||p__Firmicutes--6||p__Firmicutes_A--2||p__Firmicutes_B--3||p__Firmicutes_C--1||p__Gemmatimonadota--1||p__Proteobacteria--96:capture_species_counter=s__Alteromonas_E flava--1||s__Aquaspirillum serpens--1||s__Azonexus sp002345845--2||s__Bacillus mojavensis--1||s__Bradyrhizobium sp018971625--1||s__Bradyrhizobium sp018971675--3||s__Burkholderia contaminans--4||s__Chitinimonas arctica--1||s__Desulfosporosinus sp001936615--3||s__Devosia_A sp004144345--1||s__Dysosmobacter sp910589315--1||s__Epibacterium aquimaris--1||s__Eubacterium_J sp910586045--1||s__JACDHQ01 sp013820975--1||s__JACRNO01 sp016234855--3||s__Marinobacterium georgiense--1||s__Paenibacillus_C algorifonticola--2||s__Pseudomonas_E sp000761545--1||s__Pseudomonas_E sp900590755--1||s__Selenomonas_A sp008271295--1||s__Shinella sp004514435--1||s__Sphingobium sp001563285--63||s__Sphingobium sp001658005--1||s__Sphingobium sp015693305--5||s__Sphingobium sp900218065--5||s__Sphingopyxis sp002454115--1||s__Thermolongibacillus altinsuensis--1||s__Thioalkalivibrio versutus--2||s__Tumebacillus permanentifrigoris--2:evalue_avg=2.075472126432302e-48:evalue_max=1.1e-46:evalue_min=7.4e-97:evalue_std=1.510966197439054e-47:evalue_sum=1.1000002270091202e-46:gapopen_avg=0.20754716981132076:gapopen_max=3.0:gapopen_min=0.0:gapopen_std=0.566992421806559:gapopen_sum=11.0:gtdb_class_counter=c__Alphaproteobacteria--6||c__Spirochaetia--1:gtdb_domain_counter=d__Bacteria--7:gtdb_family_counter=f__Marispirochaetaceae--1||f__Sphingomonadaceae--6:gtdb_genus_counter=g__Marispirochaeta--1||g__Sphingobium--6:gtdb_order_counter=o__JC444--1||o__Sphingomonadales--6:gtdb_phylum_counter=p__Proteobacteria--6||p__Spirochaetota--1:gtdb_species_counter=s__Marispirochaeta associata--1||s__Sphingobium herbicidovorans--1||s__Sphingobium sp001563285--1||s__Sphingobium sp001658005--1||s__Sphingobium sp015693305--1||s__Sphingobium sp900218065--1||s__Sphingobium ummariense--1:heptad_counter=MCP-24H--66||MCP-28H--19||MCP-40H--1||MCP-44H--28||MCP-58H--5:lbd_counter=CBS--9:lca_tree=d__Bacteria:length_avg=134.41509433962264:length_max=162.0:length_min=103.0:length_std=13.280167344671051:length_sum=7124.0:mismatch_avg=3.5283018867924527:mismatch_max=28.0:mismatch_min=0.0:mismatch_std=4.335026277912128:mismatch_sum=187.0:name=N9412:qcovhsp_avg=99.7245283018868:qcovhsp_max=100.0:qcovhsp_min=97.2:qcovhsp_std=0.5109966356871638:qcovhsp_sum=5285.400000000001:qend_avg=134.30188679245282:qend_max=162.0:qend_min=104.0:qend_std=13.084907491605001:qend_sum=7118.0:qstart_avg=1.1132075471698113:qstart_max=4.0:qstart_min=1.0:qstart_std=0.4665906358687522:qstart_sum=59.0:ref_name_counter=RS_GCF_001563285.1_protein.faa_NZ_CP005188.1_3003@PF00015_full_PFAM.248.423--26||RS_GCF_001658005.1_protein.faa_NZ_CP015986.1_1164@PF00015_full_PFAM.248.422--2||RS_GCF_002080435.1_protein.faa_NZ_CP020538.1_1367@PF00015_full_PFAM.203.424--14||RS_GCF_015693305.1_protein.faa_NZ_CP065138.1_2705@PF00015_full_PFAM.248.418--1||RS_GCF_900218065.1_protein.faa_NZ_OBMU01000001.1_262@PF00015_full_PFAM.248.420--10:scovhsp_avg=72.55471698113207:scovhsp_max=82.0:scovhsp_min=54.8:scovhsp_std=8.40401840782903:scovhsp_sum=3845.4:send_avg=163.66037735849056:send_max=198.0:send_min=143.0:send_std=20.101610532708772:send_sum=8674.0:sstart_avg=30.41509433962264:sstart_max=76.0:sstart_min=12.0:sstart_std=19.748840240791694:sstart_sum=1612.0],(RS_GCF_014873695.1_protein.faa_NZ_JADBDD010000001.1_45@PF00015_full_PFAM.246.422:0.0875345[&&NHX:Type=GTDB:gtdb_class=c__Alphaproteobacteria:gtdb_domain=d__Bacteria:gtdb_family=f__Sphingomonadaceae:gtdb_genus=g__Sphingobium:gtdb_order=o__Sphingomonadales:gtdb_phylum=p__Proteobacteria:gtdb_species=s__Sphingobium sp014873695:heptad=MCP-24H:species=d__Bacteria_p__Proteobacteria_c__Alphaproteobacteria_o__Sphingomonadales_f__Sphingomonadaceae_g__Sphingobium_s__Sphingobium sp014873695],(((RS_GCF_001563265.1_protein.faa_NZ_CP005083.1_3891@PF00015_full_PFAM.249.431:0.0234128[&&NHX:Type=GTDB:gtdb_class=c__Alphaproteobacteria:gtdb_domain=d__Bacteria:gtdb_family=f__Sphingomonadaceae:gtdb_genus=g__Sphingobium:gtdb_order=o__Sphingomonadales:gtdb_phylum=p__Proteobacteria:gtdb_species=s__Sphingobium sp001563265:heptad=MCP-38H:species=d__Bacteria_p__Proteobacteria_c__Alphaproteobacteria_o__Sphingomonadales_f__Sphingomonadaceae_g__Sphingobium_s__Sphingobium sp001563265],(RS_GCF_000722875.1_protein.faa_NZ_JFHR01000030.1_11@PF00015_full_PFAM.249.431:0.0161672[&&NHX:Type=GTDB:gtdb_class=c__Alphaproteobacteria:gtdb_domain=d__Bacteria:gtdb_family=f__Sphingomonadaceae:gtdb_genus=g__Sphingobium:gtdb_order=o__Sphingomonadales:gtdb_phylum=p__Proteobacteria:gtdb_species=s__Sphingobium chlorophenolicum:heptad=MCP-24H:species=d__Bacteria_p__Proteobacteria_c__Alphaproteobacteria_o__Sphingomonadales_f__Sphingomonadaceae_g__Sphingobium_s__Sphingobium chlorophenolicum],(RS_GCF_004152845.1_protein.faa_NZ_SEON01000001.1_836@PF00015_full_PFAM.225.406:0.0166912[&&NHX:Type=GTDB:gtdb_class=c__Alphaproteobacteria:gtdb_domain=d__Bacteria:gtdb_family=f__Sphingomonadaceae:gtdb_genus=g__Sphingobium:gtdb_order=o__Sphingomonadales:gtdb_phylum=p__Proteobacteria:gtdb_species=s__Sphingobium fuliginis:heptad=MCP-44H:species=d__Bacteria_p__Proteobacteria_c__Alphaproteobacteria_o__Sphingomonadales_f__Sphingomonadaceae_g__Sphingobium_s__Sphingobium fuliginis],RS_GCF_004361945.1_protein.faa_NZ_SNWC01000009.1_175@PF00015_full_PFAM.233.427:0.0217368[&&NHX:Type=GTDB:gtdb_class=c__Alphaproteobacteria:gtdb_domain=d__Bacteria:gtdb_family=f__Sphingomonadaceae:gtdb_genus=g__Sphingobium:gtdb_order=o__Sphingomonadales:gtdb_phylum=p__Proteobacteria:gtdb_species=s__Sphingobium barthaii_A:heptad=MCP-24H:species=d__Bacteria_p__Proteobacteria_c__Alphaproteobacteria_o__Sphingomonadales_f__Sphingomonadaceae_g__Sphingobium_s__Sphingobium barthaii_A])0.944:0.019689[&&NHX:Sample_counter=:Type_counter=GTDB--2:capture_class_counter=:capture_domain_counter=:capture_family_counter=:capture_genus_counter=:capture_order_counter=:capture_phylum_counter=:capture_species_counter=:evoltype=D:gtdb_class_counter=c__Alphaproteobacteria--2:gtdb_domain_counter=d__Bacteria--2:gtdb_family_counter=f__Sphingomonadaceae--2:gtdb_genus_counter=g__Sphingobium--2:gtdb_order_counter=o__Sphingomonadales--2:gtdb_phylum_counter=p__Proteobacteria--2:gtdb_species_counter=s__Sphingobium barthaii_A--1||s__Sphingobium fuliginis--1:heptad_counter=MCP-24H--1||MCP-44H--1:lbd_counter=:lca=d__Bacteria:lca_tree=g__Sphingobium:name=N9418:ref_name_counter=])0.866:0.0107556[&&NHX:Sample_counter=:Type_counter=GTDB--3:capture_class_counter=:capture_domain_counter=:capture_family_counter=:capture_genus_counter=:capture_order_counter=:capture_phylum_counter=:capture_species_counter=:evoltype=D:gtdb_class_counter=c__Alphaproteobacteria--3:gtdb_domain_counter=d__Bacteria--3:gtdb_family_counter=f__Sphingomonadaceae--3:gtdb_genus_counter=g__Sphingobium--3:gtdb_order_counter=o__Sphingomonadales--3:gtdb_phylum_counter=p__Proteobacteria--3:gtdb_species_counter=s__Sphingobium barthaii_A--1||s__Sphingobium chlorophenolicum--1||s__Sphingobium fuliginis--1:heptad_counter=MCP-24H--2||MCP-44H--1:lbd_counter=:lca=d__Bacteria:lca_tree=g__Sphingobium:name=N9419:ref_name_counter=])0.905:0.0186981[&&NHX:Sample_counter=:Type_counter=GTDB--4:capture_class_counter=:capture_domain_counter=:capture_family_counter=:capture_genus_counter=:capture_order_counter=:capture_phylum_counter=:capture_species_counter=:evoltype=D:gtdb_class_counter=c__Alphaproteobacteria--4:gtdb_domain_counter=d__Bacteria--4:gtdb_family_counter=f__Sphingomonadaceae--4:gtdb_genus_counter=g__Sphingobium--4:gtdb_order_counter=o__Sphingomonadales--4:gtdb_phylum_counter=p__Proteobacteria--4:gtdb_species_counter=s__Sphingobium barthaii_A--1||s__Sphingobium chlorophenolicum--1||s__Sphingobium fuliginis--1||s__Sphingobium sp001563265--1:heptad_counter=MCP-24H--2||MCP-38H--1||MCP-44H--1:lbd_counter=:lca=d__Bacteria:lca_tree=g__Sphingobium:name=N9420:ref_name_counter=],RS_GCF_013375535.1_protein.faa_NZ_JABXJG010000001.1_2046@PF00015_full_PFAM.249.430:0.0173747[&&NHX:Type=GTDB:gtdb_class=c__Alphaproteobacteria:gtdb_domain=d__Bacteria:gtdb_family=f__Sphingomonadaceae:gtdb_genus=g__Sphingobium:gtdb_order=o__Sphingomonadales:gtdb_phylum=p__Proteobacteria:gtdb_species=s__Sphingobium sp013375535:heptad=MCP-44H:species=d__Bacteria_p__Proteobacteria_c__Alphaproteobacteria_o__Sphingomonadales_f__Sphingomonadaceae_g__Sphingobium_s__Sphingobium sp013375535])0.92:0.0263091[&&NHX:Sample_counter=:Type_counter=GTDB--5:capture_class_counter=:capture_domain_counter=:capture_family_counter=:capture_genus_counter=:capture_order_counter=:capture_phylum_counter=:capture_species_counter=:evoltype=D:gtdb_class_counter=c__Alphaproteobacteria--5:gtdb_domain_counter=d__Bacteria--5:gtdb_family_counter=f__Sphingomonadaceae--5:gtdb_genus_counter=g__Sphingobium--5:gtdb_order_counter=o__Sphingomonadales--5:gtdb_phylum_counter=p__Proteobacteria--5:gtdb_species_counter=s__Sphingobium barthaii_A--1||s__Sphingobium chlorophenolicum--1||s__Sphingobium fuliginis--1||s__Sphingobium sp001563265--1||s__Sphingobium sp013375535--1:heptad_counter=MCP-24H--2||MCP-38H--1||MCP-44H--2:lbd_counter=:lca=d__Bacteria:lca_tree=g__Sphingobium:name=N9422:ref_name_counter=],(RS_GCF_001005725.1_protein.faa_NZ_LBIC01000001.1_63@PF00015_full_PFAM.249.426:0.0276295[&&NHX:Type=GTDB:gtdb_class=c__Alphaproteobacteria:gtdb_domain=d__Bacteria:gtdb_family=f__Sphingomonadaceae:gtdb_genus=g__Sphingobium:gtdb_order=o__Sphingomonadales:gtdb_phylum=p__Proteobacteria:gtdb_species=s__Sphingobium chungbukense:heptad=MCP-44H:species=d__Bacteria_p__Proteobacteria_c__Alphaproteobacteria_o__Sphingomonadales_f__Sphingomonadaceae_g__Sphingobium_s__Sphingobium chungbukense],(RS_GCF_008692605.1_protein.faa_NZ_LFCT01000008.1_108@PF00015_full_PFAM.251.430:0.0157756[&&NHX:Type=GTDB:gtdb_class=c__Alphaproteobacteria:gtdb_domain=d__Bacteria:gtdb_family=f__Sphingomonadaceae:gtdb_genus=g__Sphingobium:gtdb_order=o__Sphingomonadales:gtdb_phylum=p__Proteobacteria:gtdb_species=s__Sphingobium estronivorans:heptad=MCP-44H:species=d__Bacteria_p__Proteobacteria_c__Alphaproteobacteria_o__Sphingomonadales_f__Sphingomonadaceae_g__Sphingobium_s__Sphingobium estronivorans],RS_GCF_013375555.1_protein.faa_NZ_JABXWB010000001.1_2246@PF00015_full_PFAM.249.429:0.00580905[&&NHX:Type=GTDB:gtdb_class=c__Alphaproteobacteria:gtdb_domain=d__Bacteria:gtdb_family=f__Sphingomonadaceae:gtdb_genus=g__Sphingobium:gtdb_order=o__Sphingomonadales:gtdb_phylum=p__Proteobacteria:gtdb_species=s__Sphingobium sp013375555:heptad=MCP-24H:species=d__Bacteria_p__Proteobacteria_c__Alphaproteobacteria_o__Sphingomonadales_f__Sphingomonadaceae_g__Sphingobium_s__Sphingobium sp013375555])0.986:0.0435012[&&NHX:Sample_counter=:Type_counter=GTDB--2:capture_class_counter=:capture_domain_counter=:capture_family_counter=:capture_genus_counter=:capture_order_counter=:capture_phylum_counter=:capture_species_counter=:evoltype=D:gtdb_class_counter=c__Alphaproteobacteria--2:gtdb_domain_counter=d__Bacteria--2:gtdb_family_counter=f__Sphingomonadaceae--2:gtdb_genus_counter=g__Sphingobium--2:gtdb_order_counter=o__Sphingomonadales--2:gtdb_phylum_counter=p__Proteobacteria--2:gtdb_species_counter=s__Sphingobium estronivorans--1||s__Sphingobium sp013375555--1:heptad_counter=MCP-24H--1||MCP-44H--1:lbd_counter=:lca=d__Bacteria:lca_tree=g__Sphingobium:name=N9426:ref_name_counter=])0.785:0.017865[&&NHX:Sample_counter=:Type_counter=GTDB--3:capture_class_counter=:capture_domain_counter=:capture_family_counter=:capture_genus_counter=:capture_order_counter=:capture_phylum_counter=:capture_species_counter=:evoltype=D:gtdb_class_counter=c__Alphaproteobacteria--3:gtdb_domain_counter=d__Bacteria--3:gtdb_family_counter=f__Sphingomonadaceae--3:gtdb_genus_counter=g__Sphingobium--3:gtdb_order_counter=o__Sphingomonadales--3:gtdb_phylum_counter=p__Proteobacteria--3:gtdb_species_counter=s__Sphingobium chungbukense--1||s__Sphingobium estronivorans--1||s__Sphingobium sp013375555--1:heptad_counter=MCP-24H--1||MCP-44H--2:lbd_counter=:lca=d__Bacteria:lca_tree=g__Sphingobium:name=N9427:ref_name_counter=])0.955:0.0463109[&&NHX:Sample_counter=:Type_counter=GTDB--8:capture_class_counter=:capture_domain_counter=:capture_family_counter=:capture_genus_counter=:capture_order_counter=:capture_phylum_counter=:capture_species_counter=:evoltype=D:gtdb_class_counter=c__Alphaproteobacteria--8:gtdb_domain_counter=d__Bacteria--8:gtdb_family_counter=f__Sphingomonadaceae--8:gtdb_genus_counter=g__Sphingobium--8:gtdb_order_counter=o__Sphingomonadales--8:gtdb_phylum_counter=p__Proteobacteria--8:gtdb_species_counter=s__Sphingobium barthaii_A--1||s__Sphingobium chlorophenolicum--1||s__Sphingobium chungbukense--1||s__Sphingobium estronivorans--1||s__Sphingobium fuliginis--1||s__Sphingobium sp001563265--1||s__Sphingobium sp013375535--1||s__Sphingobium sp013375555--1:heptad_counter=MCP-24H--3||MCP-38H--1||MCP-44H--4:lbd_counter=:lca=d__Bacteria:lca_tree=g__Sphingobium:name=N9428:ref_name_counter=])0.315:0.0107286[&&NHX:Sample_counter=:Type_counter=GTDB--9:capture_class_counter=:capture_domain_counter=:capture_family_counter=:capture_genus_counter=:capture_order_counter=:capture_phylum_counter=:capture_species_counter=:evoltype=D:gtdb_class_counter=c__Alphaproteobacteria--9:gtdb_domain_counter=d__Bacteria--9:gtdb_family_counter=f__Sphingomonadaceae--9:gtdb_genus_counter=g__Sphingobium--9:gtdb_order_counter=o__Sphingomonadales--9:gtdb_phylum_counter=p__Proteobacteria--9:gtdb_species_counter=s__Sphingobium barthaii_A--1||s__Sphingobium chlorophenolicum--1||s__Sphingobium chungbukense--1||s__Sphingobium estronivorans--1||s__Sphingobium fuliginis--1||s__Sphingobium sp001563265--1||s__Sphingobium sp013375535--1||s__Sphingobium sp013375555--1||s__Sphingobium sp014873695--1:heptad_counter=MCP-24H--4||MCP-38H--1||MCP-44H--4:lbd_counter=:lca=d__Bacteria:lca_tree=g__Sphingobium:name=N9429:ref_name_counter=])0.813:0.0207404[&&NHX:Sample_counter=rhizpot1--55||rhizpot2--5||rhizpot3--20||rhiztom1--8||rhiztom2--7||rhiztom3--17:Type_counter=GTDB--16||capture--112:besthit_avg=97.0264150943396:besthit_max=100.0:besthit_min=75.4:besthit_std=3.875820059300414:besthit_sum=5142.399999999999:bitscore_avg=227.41509433962264:bitscore_max=280.0:bitscore_min=150.0:bitscore_std=27.242101157430902:bitscore_sum=12053.0:capture_class_counter=c__Alphaproteobacteria--82||c__Bacilli--6||c__Clostridia--2||c__Desulfitobacteriia--3||c__GWC2-55-46--3||c__Gammaproteobacteria--14||c__Gemmatimonadetes--1||c__Negativicutes--1:capture_domain_counter=d__Bacteria--112:capture_family_counter=f__Alteromonadaceae--1||f__Anoxybacillaceae--1||f__Aquaspirillaceae--1||f__Bacillaceae--1||f__Burkholderiaceae--4||f__Chitinimonadaceae--1||f__Desulfitobacteriaceae--3||f__Devosiaceae--1||f__GWC2-55-46--3||f__Gemmatimonadaceae--1||f__Lachnospiraceae--1||f__Nitrincolaceae--1||f__Oscillospiraceae--1||f__Paenibacillaceae--2||f__Pseudomonadaceae--2||f__Rhizobiaceae--1||f__Rhodobacteraceae--1||f__Rhodocyclaceae--2||f__Selenomonadaceae--1||f__Sphingomonadaceae--75||f__Thioalkalivibrionaceae--2||f__Tumebacillaceae--2||f__Xanthobacteraceae--4:capture_genus_counter=g__Alteromonas_E--1||g__Aquaspirillum--1||g__Azonexus--2||g__Bacillus--1||g__Bradyrhizobium--4||g__Burkholderia--4||g__Chitinimonas--1||g__Desulfosporosinus--3||g__Devosia_A--1||g__Dysosmobacter--1||g__Epibacterium--1||g__Eubacterium_J--1||g__JACDHQ01--1||g__JACRNO01--3||g__Marinobacterium--1||g__Paenibacillus_C--2||g__Pseudomonas_E--2||g__Selenomonas_A--1||g__Shinella--1||g__Sphingobium--74||g__Sphingopyxis--1||g__Thermolongibacillus--1||g__Thioalkalivibrio--2||g__Tumebacillus--2:capture_order_counter=o__Bacillales--2||o__Burkholderiales--8||o__Desulfitobacteriales--3||o__Ectothiorhodospirales--2||o__Enterobacterales--1||o__GWC2-55-46--3||o__Gemmatimonadales--1||o__Lachnospirales--1||o__Oscillospirales--1||o__Paenibacillales--2||o__Pseudomonadales--3||o__Rhizobiales--6||o__Rhodobacterales--1||o__Selenomonadales--1||o__Sphingomonadales--75||o__Tumebacillales--2:capture_phylum_counter=p__Desulfobacterota--3||p__Firmicutes--6||p__Firmicutes_A--2||p__Firmicutes_B--3||p__Firmicutes_C--1||p__Gemmatimonadota--1||p__Proteobacteria--96:capture_species_counter=s__Alteromonas_E flava--1||s__Aquaspirillum serpens--1||s__Azonexus sp002345845--2||s__Bacillus mojavensis--1||s__Bradyrhizobium sp018971625--1||s__Bradyrhizobium sp018971675--3||s__Burkholderia contaminans--4||s__Chitinimonas arctica--1||s__Desulfosporosinus sp001936615--3||s__Devosia_A sp004144345--1||s__Dysosmobacter sp910589315--1||s__Epibacterium aquimaris--1||s__Eubacterium_J sp910586045--1||s__JACDHQ01 sp013820975--1||s__JACRNO01 sp016234855--3||s__Marinobacterium georgiense--1||s__Paenibacillus_C algorifonticola--2||s__Pseudomonas_E sp000761545--1||s__Pseudomonas_E sp900590755--1||s__Selenomonas_A sp008271295--1||s__Shinella sp004514435--1||s__Sphingobium sp001563285--63||s__Sphingobium sp001658005--1||s__Sphingobium sp015693305--5||s__Sphingobium sp900218065--5||s__Sphingopyxis sp002454115--1||s__Thermolongibacillus altinsuensis--1||s__Thioalkalivibrio versutus--2||s__Tumebacillus permanentifrigoris--2:evalue_avg=2.075472126432302e-48:evalue_max=1.1e-46:evalue_min=7.4e-97:evalue_std=1.510966197439054e-47:evalue_sum=1.1000002270091202e-46:gapopen_avg=0.20754716981132076:gapopen_max=3.0:gapopen_min=0.0:gapopen_std=0.566992421806559:gapopen_sum=11.0:gtdb_class_counter=c__Alphaproteobacteria--15||c__Spirochaetia--1:gtdb_domain_counter=d__Bacteria--16:gtdb_family_counter=f__Marispirochaetaceae--1||f__Sphingomonadaceae--15:gtdb_genus_counter=g__Marispirochaeta--1||g__Sphingobium--15:gtdb_order_counter=o__JC444--1||o__Sphingomonadales--15:gtdb_phylum_counter=p__Proteobacteria--15||p__Spirochaetota--1:gtdb_species_counter=s__Marispirochaeta associata--1||s__Sphingobium barthaii_A--1||s__Sphingobium chlorophenolicum--1||s__Sphingobium chungbukense--1||s__Sphingobium estronivorans--1||s__Sphingobium fuliginis--1||s__Sphingobium herbicidovorans--1||s__Sphingobium sp001563265--1||s__Sphingobium sp001563285--1||s__Sphingobium sp001658005--1||s__Sphingobium sp013375535--1||s__Sphingobium sp013375555--1||s__Sphingobium sp014873695--1||s__Sphingobium sp015693305--1||s__Sphingobium sp900218065--1||s__Sphingobium ummariense--1:heptad_counter=MCP-24H--70||MCP-28H--19||MCP-38H--1||MCP-40H--1||MCP-44H--32||MCP-58H--5:lbd_counter=CBS--9:lca_tree=g__Sphingobium:length_avg=134.41509433962264:length_max=162.0:length_min=103.0:length_std=13.280167344671051:length_sum=7124.0:mismatch_avg=3.5283018867924527:mismatch_max=28.0:mismatch_min=0.0:mismatch_std=4.335026277912128:mismatch_sum=187.0:name=N9430:qcovhsp_avg=99.7245283018868:qcovhsp_max=100.0:qcovhsp_min=97.2:qcovhsp_std=0.5109966356871638:qcovhsp_sum=5285.400000000001:qend_avg=134.30188679245282:qend_max=162.0:qend_min=104.0:qend_std=13.084907491605001:qend_sum=7118.0:qstart_avg=1.1132075471698113:qstart_max=4.0:qstart_min=1.0:qstart_std=0.4665906358687522:qstart_sum=59.0:ref_name_counter=RS_GCF_001563285.1_protein.faa_NZ_CP005188.1_3003@PF00015_full_PFAM.248.423--26||RS_GCF_001658005.1_protein.faa_NZ_CP015986.1_1164@PF00015_full_PFAM.248.422--2||RS_GCF_002080435.1_protein.faa_NZ_CP020538.1_1367@PF00015_full_PFAM.203.424--14||RS_GCF_015693305.1_protein.faa_NZ_CP065138.1_2705@PF00015_full_PFAM.248.418--1||RS_GCF_900218065.1_protein.faa_NZ_OBMU01000001.1_262@PF00015_full_PFAM.248.420--10:scovhsp_avg=72.55471698113207:scovhsp_max=82.0:scovhsp_min=54.8:scovhsp_std=8.40401840782903:scovhsp_sum=3845.4:send_avg=163.66037735849056:send_max=198.0:send_min=143.0:send_std=20.101610532708772:send_sum=8674.0:sstart_avg=30.41509433962264:sstart_max=76.0:sstart_min=12.0:sstart_std=19.748840240791694:sstart_sum=1612.0],(((d1332657-59d8-4368-b848-a4fdf198d628_4@MCPsignal.133.239:5e-09[&&NHX:Sample=rhizpot1:Type=capture:capture_class=c__Bacilli:capture_domain=d__Bacteria:capture_family=f__Tumebacillaceae:capture_genus=g__Tumebacillus:capture_order=o__Tumebacillales:capture_phylum=p__Firmicutes:capture_species=s__Tumebacillus permanentifrigoris:heptad=MCP-44H],942210e6-a7a5-4004-b96f-22c3f81eeccd_6@MCPsignal.226.326:0.0187607[&&NHX:Sample=rhizpot3:Type=capture:capture_class=c__Alphaproteobacteria:capture_domain=d__Bacteria:capture_family=f__Sphingomonadaceae:capture_genus=g__Sphingobium:capture_order=o__Sphingomonadales:capture_phylum=p__Proteobacteria:capture_species=s__Sphingobium vermicomposti:heptad=MCP-44H])0:5e-09[&&NHX:Sample_counter=rhizpot1--1||rhizpot3--1:Type_counter=capture--2:capture_class_counter=c__Alphaproteobacteria--1||c__Bacilli--1:capture_domain_counter=d__Bacteria--2:capture_family_counter=f__Sphingomonadaceae--1||f__Tumebacillaceae--1:capture_genus_counter=g__Sphingobium--1||g__Tumebacillus--1:capture_order_counter=o__Sphingomonadales--1||o__Tumebacillales--1:capture_phylum_counter=p__Firmicutes--1||p__Proteobacteria--1:capture_species_counter=s__Sphingobium vermicomposti--1||s__Tumebacillus permanentifrigoris--1:gtdb_class_counter=:gtdb_domain_counter=:gtdb_family_counter=:gtdb_genus_counter=:gtdb_order_counter=:gtdb_phylum_counter=:gtdb_species_counter=:heptad_counter=MCP-44H--2:lbd_counter=:name=N9433:ref_name_counter=],((((81a58e41-bbad-40e5-9aba-f80a94dc75d7_5@MCPsignal.869.957:0.0110832[&&NHX:Sample=rhiztom3:Type=capture:capture_class=c__Alphaproteobacteria:capture_domain=d__Bacteria:capture_family=f__Sphingomonadaceae:capture_genus=g__Sphingobium:capture_order=o__Sphingomonadales:capture_phylum=p__Proteobacteria:capture_species=s__Sphingobium vermicomposti:heptad=MCP-24H],(((96fd7cad-39d1-41cf-8545-f55fc3e4ce0e_6@MCPsignal.29.86:0.180559[&&NHX:Sample=rhiztom2:Type=capture:capture_class=c__Bacilli:capture_domain=d__Bacteria:capture_family=f__Tumebacillaceae:capture_genus=g__Tumebacillus:capture_order=o__Tumebacillales:capture_phylum=p__Firmicutes:capture_species=s__Tumebacillus permanentifrigoris:heptad=MCP-24H],6cf31d05-b7a8-4a72-bc4a-a9cc123a0f48_2@MCPsignal.23.80:1.3e-08[&&NHX:Sample=rhizpot3:Type=capture:capture_class=c__Alphaproteobacteria:capture_domain=d__Bacteria:capture_family=f__Rhodobacteraceae:capture_genus=g__HLUCCA09:capture_order=o__Rhodobacterales:capture_phylum=p__Proteobacteria:capture_species=s__HLUCCA09 sp001314685:heptad=MCP-24H])0.342:0.0371491[&&NHX:Sample_counter=rhizpot3--1||rhiztom2--1:Type_counter=capture--2:capture_class_counter=c__Alphaproteobacteria--1||c__Bacilli--1:capture_domain_counter=d__Bacteria--2:capture_family_counter=f__Rhodobacteraceae--1||f__Tumebacillaceae--1:capture_genus_counter=g__HLUCCA09--1||g__Tumebacillus--1:capture_order_counter=o__Rhodobacterales--1||o__Tumebacillales--1:capture_phylum_counter=p__Firmicutes--1||p__Proteobacteria--1:capture_species_counter=s__HLUCCA09 sp001314685--1||s__Tumebacillus permanentifrigoris--1:gtdb_class_counter=:gtdb_domain_counter=:gtdb_family_counter=:gtdb_genus_counter=:gtdb_order_counter=:gtdb_phylum_counter=:gtdb_species_counter=:heptad_counter=MCP-24H--2:lbd_counter=:name=N9437:ref_name_counter=],((207f43f4-bae8-4586-803d-e43c0e2eb3e6_5@MCPsignal.55.110:5e-09[&&NHX:Sample=rhizpot3:Type=capture:capture_class=c__Alphaproteobacteria:capture_domain=d__Bacteria:capture_family=f__Rhodobacteraceae:capture_genus=g__HLUCCA09:capture_order=o__Rhodobacterales:capture_phylum=p__Proteobacteria:capture_species=s__HLUCCA09 sp001314685:heptad=MCP-24H],(93fe532d-8945-5ea2-b484-c9b97fdddbae_6@MCPsignal.254.322:5e-09[&&NHX:Sample=rhizpot3:Type=capture:capture_class=c__Alphaproteobacteria:capture_domain=d__Bacteria:capture_family=f__Sphingomonadaceae:capture_genus=g__Sphingomonas:capture_order=o__Sphingomonadales:capture_phylum=p__Proteobacteria:capture_species=s__Sphingomonas sp014194975:heptad=MCP-28H],09576a22-f1fa-4577-b1f7-0024eae7fb78_5@MCPsignal.217.305:1.8e-08[&&NHX:Sample=rhizpot3:Type=capture:capture_class=c__Alphaproteobacteria:capture_domain=d__Bacteria:capture_family=f__Sphingomonadaceae:capture_genus=g__Sphingobium:capture_order=o__Sphingomonadales:capture_phylum=p__Proteobacteria:capture_species=s__Sphingobium vermicomposti:heptad=MCP-24H])0.873:0.00453686[&&NHX:Sample_counter=rhizpot3--2:Type_counter=capture--2:capture_class_counter=c__Alphaproteobacteria--2:capture_domain_counter=d__Bacteria--2:capture_family_counter=f__Sphingomonadaceae--2:capture_genus_counter=g__Sphingobium--1||g__Sphingomonas--1:capture_order_counter=o__Sphingomonadales--2:capture_phylum_counter=p__Proteobacteria--2:capture_species_counter=s__Sphingobium vermicomposti--1||s__Sphingomonas sp014194975--1:gtdb_class_counter=:gtdb_domain_counter=:gtdb_family_counter=:gtdb_genus_counter=:gtdb_order_counter=:gtdb_phylum_counter=:gtdb_species_counter=:heptad_counter=MCP-24H--1||MCP-28H--1:lbd_counter=:name=N9441:ref_name_counter=])0.149:0.00633126[&&NHX:Sample_counter=rhizpot3--3:Type_counter=capture--3:capture_class_counter=c__Alphaproteobacteria--3:capture_domain_counter=d__Bacteria--3:capture_family_counter=f__Rhodobacteraceae--1||f__Sphingomonadaceae--2:capture_genus_counter=g__HLUCCA09--1||g__Sphingobium--1||g__Sphingomonas--1:capture_order_counter=o__Rhodobacterales--1||o__Sphingomonadales--2:capture_phylum_counter=p__Proteobacteria--3:capture_species_counter=s__HLUCCA09 sp001314685--1||s__Sphingobium vermicomposti--1||s__Sphingomonas sp014194975--1:gtdb_class_counter=:gtdb_domain_counter=:gtdb_family_counter=:gtdb_genus_counter=:gtdb_order_counter=:gtdb_phylum_counter=:gtdb_species_counter=:heptad_counter=MCP-24H--2||MCP-28H--1:lbd_counter=:name=N9442:ref_name_counter=],0d9103c1-4eae-5b5e-90cd-5c67bc297550_2@MCPsignal.134.260:0.0996809[&&NHX:Sample=rhiztom1:Type=capture:besthit=84.1:bitscore=170.0:capture_class=c__Alphaproteobacteria:capture_domain=d__Bacteria:capture_family=f__Rhodobacteraceae:capture_genus=g__HLUCCA09:capture_order=o__Rhodobacterales:capture_phylum=p__Proteobacteria:capture_species=s__HLUCCA09 sp001314685:evalue=9.5e-55:gapopen=0.0:heptad=MCP-58H:length=126.0:mismatch=20.0:qcovhsp=100.0:qend=126.0:qstart=1.0:ref_name=RS_GCF_011762025.1_protein.faa_NZ_JAASQR010000003.1_563@PF00015_full_PFAM.252.418:scovhsp=75.9:send=163.0:sstart=38.0])0.757:0.00665871[&&NHX:Sample_counter=rhizpot3--3||rhiztom1--1:Type_counter=capture--4:besthit_avg=84.1:besthit_max=84.1:besthit_min=84.1:besthit_std=0:besthit_sum=84.1:bitscore_avg=170.0:bitscore_max=170.0:bitscore_min=170.0:bitscore_std=0:bitscore_sum=170.0:capture_class_counter=c__Alphaproteobacteria--4:capture_domain_counter=d__Bacteria--4:capture_family_counter=f__Rhodobacteraceae--2||f__Sphingomonadaceae--2:capture_genus_counter=g__HLUCCA09--2||g__Sphingobium--1||g__Sphingomonas--1:capture_order_counter=o__Rhodobacterales--2||o__Sphingomonadales--2:capture_phylum_counter=p__Proteobacteria--4:capture_species_counter=s__HLUCCA09 sp001314685--2||s__Sphingobium vermicomposti--1||s__Sphingomonas sp014194975--1:evalue_avg=9.5e-55:evalue_max=9.5e-55:evalue_min=9.5e-55:evalue_std=0:evalue_sum=9.5e-55:gapopen_avg=0.0:gapopen_max=0.0:gapopen_min=0.0:gapopen_std=0:gapopen_sum=0.0:gtdb_class_counter=:gtdb_domain_counter=:gtdb_family_counter=:gtdb_genus_counter=:gtdb_order_counter=:gtdb_phylum_counter=:gtdb_species_counter=:heptad_counter=MCP-24H--2||MCP-28H--1||MCP-58H--1:lbd_counter=:length_avg=126.0:length_max=126.0:length_min=126.0:length_std=0:length_sum=126.0:mismatch_avg=20.0:mismatch_max=20.0:mismatch_min=20.0:mismatch_std=0:mismatch_sum=20.0:name=N9444:qcovhsp_avg=100.0:qcovhsp_max=100.0:qcovhsp_min=100.0:qcovhsp_std=0:qcovhsp_sum=100.0:qend_avg=126.0:qend_max=126.0:qend_min=126.0:qend_std=0:qend_sum=126.0:qstart_avg=1.0:qstart_max=1.0:qstart_min=1.0:qstart_std=0:qstart_sum=1.0:ref_name_counter=RS_GCF_011762025.1_protein.faa_NZ_JAASQR010000003.1_563@PF00015_full_PFAM.252.418--1:scovhsp_avg=75.9:scovhsp_max=75.9:scovhsp_min=75.9:scovhsp_std=0:scovhsp_sum=75.9:send_avg=163.0:send_max=163.0:send_min=163.0:send_std=0:send_sum=163.0:sstart_avg=38.0:sstart_max=38.0:sstart_min=38.0:sstart_std=0:sstart_sum=38.0])0:5e-09[&&NHX:Sample_counter=rhizpot3--4||rhiztom1--1||rhiztom2--1:Type_counter=capture--6:besthit_avg=84.1:besthit_max=84.1:besthit_min=84.1:besthit_std=0:besthit_sum=84.1:bitscore_avg=170.0:bitscore_max=170.0:bitscore_min=170.0:bitscore_std=0:bitscore_sum=170.0:capture_class_counter=c__Alphaproteobacteria--5||c__Bacilli--1:capture_domain_counter=d__Bacteria--6:capture_family_counter=f__Rhodobacteraceae--3||f__Sphingomonadaceae--2||f__Tumebacillaceae--1:capture_genus_counter=g__HLUCCA09--3||g__Sphingobium--1||g__Sphingomonas--1||g__Tumebacillus--1:capture_order_counter=o__Rhodobacterales--3||o__Sphingomonadales--2||o__Tumebacillales--1:capture_phylum_counter=p__Firmicutes--1||p__Proteobacteria--5:capture_species_counter=s__HLUCCA09 sp001314685--3||s__Sphingobium vermicomposti--1||s__Sphingomonas sp014194975--1||s__Tumebacillus permanentifrigoris--1:evalue_avg=9.5e-55:evalue_max=9.5e-55:evalue_min=9.5e-55:evalue_std=0:evalue_sum=9.5e-55:gapopen_avg=0.0:gapopen_max=0.0:gapopen_min=0.0:gapopen_std=0:gapopen_sum=0.0:gtdb_class_counter=:gtdb_domain_counter=:gtdb_family_counter=:gtdb_genus_counter=:gtdb_order_counter=:gtdb_phylum_counter=:gtdb_species_counter=:heptad_counter=MCP-24H--4||MCP-28H--1||MCP-58H--1:lbd_counter=:length_avg=126.0:length_max=126.0:length_min=126.0:length_std=0:length_sum=126.0:mismatch_avg=20.0:mismatch_max=20.0:mismatch_min=20.0:mismatch_std=0:mismatch_sum=20.0:name=N9445:qcovhsp_avg=100.0:qcovhsp_max=100.0:qcovhsp_min=100.0:qcovhsp_std=0:qcovhsp_sum=100.0:qend_avg=126.0:qend_max=126.0:qend_min=126.0:qend_std=0:qend_sum=126.0:qstart_avg=1.0:qstart_max=1.0:qstart_min=1.0:qstart_std=0:qstart_sum=1.0:ref_name_counter=RS_GCF_011762025.1_protein.faa_NZ_JAASQR010000003.1_563@PF00015_full_PFAM.252.418--1:scovhsp_avg=75.9:scovhsp_max=75.9:scovhsp_min=75.9:scovhsp_std=0:scovhsp_sum=75.9:send_avg=163.0:send_max=163.0:send_min=163.0:send_std=0:send_sum=163.0:sstart_avg=38.0:sstart_max=38.0:sstart_min=38.0:sstart_std=0:sstart_sum=38.0],(b4ff62b6-92cd-41c6-ae29-728fc3d51cac_1@MCPsignal.64.141:5e-09[&&NHX:Sample=rhizpot1:Type=capture:capture_class=c__Bacilli:capture_domain=d__Bacteria:capture_family=f__Tumebacillaceae:capture_genus=g__Tumebacillus:capture_order=o__Tumebacillales:capture_phylum=p__Firmicutes:capture_species=s__Tumebacillus permanentifrigoris:heptad=MCP-34H],3a62ea6f-2798-43d4-9463-50c0fd49170b_6@MCPsignal.290.373:1.8e-08[&&NHX:Sample=rhizpot3:Type=capture:capture_class=c__Alphaproteobacteria:capture_domain=d__Bacteria:capture_family=f__Sphingomonadaceae:capture_genus=g__Sphingobium:capture_order=o__Sphingomonadales:capture_phylum=p__Proteobacteria:capture_species=s__Sphingobium vermicomposti:heptad=MCP-24H])0.268:0.0115488[&&NHX:Sample_counter=rhizpot1--1||rhizpot3--1:Type_counter=capture--2:capture_class_counter=c__Alphaproteobacteria--1||c__Bacilli--1:capture_domain_counter=d__Bacteria--2:capture_family_counter=f__Sphingomonadaceae--1||f__Tumebacillaceae--1:capture_genus_counter=g__Sphingobium--1||g__Tumebacillus--1:capture_order_counter=o__Sphingomonadales--1||o__Tumebacillales--1:capture_phylum_counter=p__Firmicutes--1||p__Proteobacteria--1:capture_species_counter=s__Sphingobium vermicomposti--1||s__Tumebacillus permanentifrigoris--1:gtdb_class_counter=:gtdb_domain_counter=:gtdb_family_counter=:gtdb_genus_counter=:gtdb_order_counter=:gtdb_phylum_counter=:gtdb_species_counter=:heptad_counter=MCP-24H--1||MCP-34H--1:lbd_counter=:name=N9448:ref_name_counter=])0.82:0.00829808[&&NHX:Sample_counter=rhizpot1--1||rhizpot3--5||rhiztom1--1||rhiztom2--1:Type_counter=capture--8:besthit_avg=84.1:besthit_max=84.1:besthit_min=84.1:besthit_std=0:besthit_sum=84.1:bitscore_avg=170.0:bitscore_max=170.0:bitscore_min=170.0:bitscore_std=0:bitscore_sum=170.0:capture_class_counter=c__Alphaproteobacteria--6||c__Bacilli--2:capture_domain_counter=d__Bacteria--8:capture_family_counter=f__Rhodobacteraceae--3||f__Sphingomonadaceae--3||f__Tumebacillaceae--2:capture_genus_counter=g__HLUCCA09--3||g__Sphingobium--2||g__Sphingomonas--1||g__Tumebacillus--2:capture_order_counter=o__Rhodobacterales--3||o__Sphingomonadales--3||o__Tumebacillales--2:capture_phylum_counter=p__Firmicutes--2||p__Proteobacteria--6:capture_species_counter=s__HLUCCA09 sp001314685--3||s__Sphingobium vermicomposti--2||s__Sphingomonas sp014194975--1||s__Tumebacillus permanentifrigoris--2:evalue_avg=9.5e-55:evalue_max=9.5e-55:evalue_min=9.5e-55:evalue_std=0:evalue_sum=9.5e-55:gapopen_avg=0.0:gapopen_max=0.0:gapopen_min=0.0:gapopen_std=0:gapopen_sum=0.0:gtdb_class_counter=:gtdb_domain_counter=:gtdb_family_counter=:gtdb_genus_counter=:gtdb_order_counter=:gtdb_phylum_counter=:gtdb_species_counter=:heptad_counter=MCP-24H--5||MCP-28H--1||MCP-34H--1||MCP-58H--1:lbd_counter=:length_avg=126.0:length_max=126.0:length_min=126.0:length_std=0:length_sum=126.0:mismatch_avg=20.0:mismatch_max=20.0:mismatch_min=20.0:mismatch_std=0:mismatch_sum=20.0:name=N9449:qcovhsp_avg=100.0:qcovhsp_max=100.0:qcovhsp_min=100.0:qcovhsp_std=0:qcovhsp_sum=100.0:qend_avg=126.0:qend_max=126.0:qend_min=126.0:qend_std=0:qend_sum=126.0:qstart_avg=1.0:qstart_max=1.0:qstart_min=1.0:qstart_std=0:qstart_sum=1.0:ref_name_counter=RS_GCF_011762025.1_protein.faa_NZ_JAASQR010000003.1_563@PF00015_full_PFAM.252.418--1:scovhsp_avg=75.9:scovhsp_max=75.9:scovhsp_min=75.9:scovhsp_std=0:scovhsp_sum=75.9:send_avg=163.0:send_max=163.0:send_min=163.0:send_std=0:send_sum=163.0:sstart_avg=38.0:sstart_max=38.0:sstart_min=38.0:sstart_std=0:sstart_sum=38.0])0.78:0.0079982[&&NHX:Sample_counter=rhizpot1--1||rhizpot3--5||rhiztom1--1||rhiztom2--1||rhiztom3--1:Type_counter=capture--9:besthit_avg=84.1:besthit_max=84.1:besthit_min=84.1:besthit_std=0:besthit_sum=84.1:bitscore_avg=170.0:bitscore_max=170.0:bitscore_min=170.0:bitscore_std=0:bitscore_sum=170.0:capture_class_counter=c__Alphaproteobacteria--7||c__Bacilli--2:capture_domain_counter=d__Bacteria--9:capture_family_counter=f__Rhodobacteraceae--3||f__Sphingomonadaceae--4||f__Tumebacillaceae--2:capture_genus_counter=g__HLUCCA09--3||g__Sphingobium--3||g__Sphingomonas--1||g__Tumebacillus--2:capture_order_counter=o__Rhodobacterales--3||o__Sphingomonadales--4||o__Tumebacillales--2:capture_phylum_counter=p__Firmicutes--2||p__Proteobacteria--7:capture_species_counter=s__HLUCCA09 sp001314685--3||s__Sphingobium vermicomposti--3||s__Sphingomonas sp014194975--1||s__Tumebacillus permanentifrigoris--2:evalue_avg=9.5e-55:evalue_max=9.5e-55:evalue_min=9.5e-55:evalue_std=0:evalue_sum=9.5e-55:gapopen_avg=0.0:gapopen_max=0.0:gapopen_min=0.0:gapopen_std=0:gapopen_sum=0.0:gtdb_class_counter=:gtdb_domain_counter=:gtdb_family_counter=:gtdb_genus_counter=:gtdb_order_counter=:gtdb_phylum_counter=:gtdb_species_counter=:heptad_counter=MCP-24H--6||MCP-28H--1||MCP-34H--1||MCP-58H--1:lbd_counter=:length_avg=126.0:length_max=126.0:length_min=126.0:length_std=0:length_sum=126.0:mismatch_avg=20.0:mismatch_max=20.0:mismatch_min=20.0:mismatch_std=0:mismatch_sum=20.0:name=N9450:qcovhsp_avg=100.0:qcovhsp_max=100.0:qcovhsp_min=100.0:qcovhsp_std=0:qcovhsp_sum=100.0:qend_avg=126.0:qend_max=126.0:qend_min=126.0:qend_std=0:qend_sum=126.0:qstart_avg=1.0:qstart_max=1.0:qstart_min=1.0:qstart_std=0:qstart_sum=1.0:ref_name_counter=RS_GCF_011762025.1_protein.faa_NZ_JAASQR010000003.1_563@PF00015_full_PFAM.252.418--1:scovhsp_avg=75.9:scovhsp_max=75.9:scovhsp_min=75.9:scovhsp_std=0:scovhsp_sum=75.9:send_avg=163.0:send_max=163.0:send_min=163.0:send_std=0:send_sum=163.0:sstart_avg=38.0:sstart_max=38.0:sstart_min=38.0:sstart_std=0:sstart_sum=38.0],(((4c921a3d-1b8d-5ab1-9582-9ecbfc795f29_1@MCPsignal.154.228:0.0496843[&&NHX:Sample=rhizpot1:Type=capture:capture_class=c__Gammaproteobacteria:capture_domain=d__Bacteria:capture_family=f__Pseudomonadaceae:capture_genus=g__Pseudomonas_E:capture_order=o__Pseudomonadales:capture_phylum=p__Proteobacteria:capture_species=s__Pseudomonas_E laurentiana:heptad=MCP-44H],0f9757cf-1d23-489c-8193-f2b8aef5a62b_3@MCPsignal.34.139:0.00637048[&&NHX:Sample=rhizpot1:Type=capture:besthit=98.1:bitscore=178.0:capture_class=c__Alphaproteobacteria:capture_domain=d__Bacteria:capture_family=f__UBA9219:capture_genus=g__CAIXHP01:capture_order=o__UBA9219:capture_phylum=p__Proteobacteria:capture_species=s__CAIXHP01 sp903919315:evalue=2.61e-58:gapopen=0.0:heptad=MCP-44H:length=105.0:mismatch=2.0:qcovhsp=100.0:qend=105.0:qstart=1.0:ref_name=RS_GCF_011762025.1_protein.faa_NZ_JAASQR010000003.1_563@PF00015_full_PFAM.252.418:scovhsp=63.3:send=155.0:sstart=51.0])0:0.0097701[&&NHX:Sample_counter=rhizpot1--2:Type_counter=capture--2:besthit_avg=98.1:besthit_max=98.1:besthit_min=98.1:besthit_std=0:besthit_sum=98.1:bitscore_avg=178.0:bitscore_max=178.0:bitscore_min=178.0:bitscore_std=0:bitscore_sum=178.0:capture_class_counter=c__Alphaproteobacteria--1||c__Gammaproteobacteria--1:capture_domain_counter=d__Bacteria--2:capture_family_counter=f__Pseudomonadaceae--1||f__UBA9219--1:capture_genus_counter=g__CAIXHP01--1||g__Pseudomonas_E--1:capture_order_counter=o__Pseudomonadales--1||o__UBA9219--1:capture_phylum_counter=p__Proteobacteria--2:capture_species_counter=s__CAIXHP01 sp903919315--1||s__Pseudomonas_E laurentiana--1:evalue_avg=2.61e-58:evalue_max=2.61e-58:evalue_min=2.61e-58:evalue_std=0:evalue_sum=2.61e-58:gapopen_avg=0.0:gapopen_max=0.0:gapopen_min=0.0:gapopen_std=0:gapopen_sum=0.0:gtdb_class_counter=:gtdb_domain_counter=:gtdb_family_counter=:gtdb_genus_counter=:gtdb_order_counter=:gtdb_phylum_counter=:gtdb_species_counter=:heptad_counter=MCP-44H--2:lbd_counter=:length_avg=105.0:length_max=105.0:length_min=105.0:length_std=0:length_sum=105.0:mismatch_avg=2.0:mismatch_max=2.0:mismatch_min=2.0:mismatch_std=0:mismatch_sum=2.0:name=N9453:qcovhsp_avg=100.0:qcovhsp_max=100.0:qcovhsp_min=100.0:qcovhsp_std=0:qcovhsp_sum=100.0:qend_avg=105.0:qend_max=105.0:qend_min=105.0:qend_std=0:qend_sum=105.0:qstart_avg=1.0:qstart_max=1.0:qstart_min=1.0:qstart_std=0:qstart_sum=1.0:ref_name_counter=RS_GCF_011762025.1_protein.faa_NZ_JAASQR010000003.1_563@PF00015_full_PFAM.252.418--1:scovhsp_avg=63.3:scovhsp_max=63.3:scovhsp_min=63.3:scovhsp_std=0:scovhsp_sum=63.3:send_avg=155.0:send_max=155.0:send_min=155.0:send_std=0:send_sum=155.0:sstart_avg=51.0:sstart_max=51.0:sstart_min=51.0:sstart_std=0:sstart_sum=51.0],191d953c-996e-4a5d-b75a-140499e255ec_4@MCPsignal.35.140:0.0353533[&&NHX:Sample=rhizpot1:Type=capture:besthit=100.0:bitscore=173.0:capture_class=c__Thermodesulfobacteria:capture_domain=d__Bacteria:capture_family=f__Thermodesulfobacteriaceae:capture_genus=g__Thermosulfurimonas_A:capture_order=o__Thermodesulfobacteriales:capture_phylum=p__Desulfobacterota:capture_species=s__Thermosulfurimonas_A sp015494725:evalue=2.48e-56:gapopen=0.0:heptad=MCP-44H:length=100.0:mismatch=0.0:qcovhsp=95.2:qend=105.0:qstart=6.0:ref_name=RS_GCF_011762025.1_protein.faa_NZ_JAASQR010000003.1_563@PF00015_full_PFAM.252.418:scovhsp=60.2:send=155.0:sstart=56.0])0:5e-09[&&NHX:Sample_counter=rhizpot1--3:Type_counter=capture--3:besthit_avg=99.05:besthit_max=100.0:besthit_min=98.1:besthit_std=1.3435028842544443:besthit_sum=198.1:bitscore_avg=175.5:bitscore_max=178.0:bitscore_min=173.0:bitscore_std=3.5355339059327378:bitscore_sum=351.0:capture_class_counter=c__Alphaproteobacteria--1||c__Gammaproteobacteria--1||c__Thermodesulfobacteria--1:capture_domain_counter=d__Bacteria--3:capture_family_counter=f__Pseudomonadaceae--1||f__Thermodesulfobacteriaceae--1||f__UBA9219--1:capture_genus_counter=g__CAIXHP01--1||g__Pseudomonas_E--1||g__Thermosulfurimonas_A--1:capture_order_counter=o__Pseudomonadales--1||o__Thermodesulfobacteriales--1||o__UBA9219--1:capture_phylum_counter=p__Desulfobacterota--1||p__Proteobacteria--2:capture_species_counter=s__CAIXHP01 sp903919315--1||s__Pseudomonas_E laurentiana--1||s__Thermosulfurimonas_A sp015494725--1:evalue_avg=1.25305e-56:evalue_max=2.48e-56:evalue_min=2.61e-58:evalue_std=1.7351693303536688e-56:evalue_sum=2.5061e-56:gapopen_avg=0.0:gapopen_max=0.0:gapopen_min=0.0:gapopen_std=0.0:gapopen_sum=0.0:gtdb_class_counter=:gtdb_domain_counter=:gtdb_family_counter=:gtdb_genus_counter=:gtdb_order_counter=:gtdb_phylum_counter=:gtdb_species_counter=:heptad_counter=MCP-44H--3:lbd_counter=:length_avg=102.5:length_max=105.0:length_min=100.0:length_std=3.5355339059327378:length_sum=205.0:mismatch_avg=1.0:mismatch_max=2.0:mismatch_min=0.0:mismatch_std=1.4142135623730951:mismatch_sum=2.0:name=N9455:qcovhsp_avg=97.6:qcovhsp_max=100.0:qcovhsp_min=95.2:qcovhsp_std=3.394112549695426:qcovhsp_sum=195.2:qend_avg=105.0:qend_max=105.0:qend_min=105.0:qend_std=0.0:qend_sum=210.0:qstart_avg=3.5:qstart_max=6.0:qstart_min=1.0:qstart_std=3.5355339059327378:qstart_sum=7.0:ref_name_counter=RS_GCF_011762025.1_protein.faa_NZ_JAASQR010000003.1_563@PF00015_full_PFAM.252.418--2:scovhsp_avg=61.75:scovhsp_max=63.3:scovhsp_min=60.2:scovhsp_std=2.192031021678293:scovhsp_sum=123.5:send_avg=155.0:send_max=155.0:send_min=155.0:send_std=0.0:send_sum=310.0:sstart_avg=53.5:sstart_max=56.0:sstart_min=51.0:sstart_std=3.5355339059327378:sstart_sum=107.0],(7e3c1658-b8a5-40cc-9741-b87d04b28377_4@MCPsignal.175.294:0.0140226[&&NHX:Sample=rhiztom1:Type=capture:capture_class=c__Alphaproteobacteria:capture_domain=d__Bacteria:capture_family=f__Sphingomonadaceae:capture_genus=g__Sphingobium:capture_order=o__Sphingomonadales:capture_phylum=p__Proteobacteria:capture_species=s__Sphingobium vermicomposti:heptad=MCP-44H],((4b2b6082-55ed-450e-9ecc-0b2102c2abeb_1@MCPsignal.88.253:5e-09[&&NHX:Sample=rhizpot3:Type=capture:capture_class=c__Alphaproteobacteria:capture_domain=d__Bacteria:capture_family=f__Sphingomonadaceae:capture_genus=g__Sphingobium:capture_order=o__Sphingomonadales:capture_phylum=p__Proteobacteria:capture_species=s__Sphingobium vermicomposti:heptad=MCP-44H],((((527b8952-0a22-4a94-a213-1285d14dee8f_3@MCPsignal.78.199:0.00669129[&&NHX:Sample=rhiztom2:Type=capture:besthit=56.2:bitscore=99.0:capture_class=c__Alphaproteobacteria:capture_domain=d__Bacteria:capture_family=f__Sphingomonadaceae:capture_genus=g__Sphingobium:capture_order=o__Sphingomonadales:capture_phylum=p__Proteobacteria:capture_species=s__Sphingobium vermicomposti:evalue=8.43e-27:gapopen=0.0:heptad=MCP-44H:length=121.0:mismatch=53.0:qcovhsp=100.0:qend=121.0:qstart=1.0:ref_name=RS_GCF_011762025.1_protein.faa_NZ_JAASQR010000003.1_563@PF00015_full_PFAM.252.418:scovhsp=72.9:send=155.0:sstart=35.0],((77c2b640-bd77-436c-a856-08de0e5f645c_2@MCPsignal.109.274:0[&&NHX:Sample=rhiztom1:Type=capture:capture_class=c__Alphaproteobacteria:capture_domain=d__Bacteria:capture_family=f__Sphingomonadaceae:capture_genus=g__Sphingobium:capture_order=o__Sphingomonadales:capture_phylum=p__Proteobacteria:capture_species=s__Sphingobium vermicomposti:heptad=MCP-44H],fedacc43-0ef1-568e-890b-138289bcad3a_6@MCPsignal.84.249:0[&&NHX:Sample=rhiztom1:Type=capture:capture_class=c__Alphaproteobacteria:capture_domain=d__Bacteria:capture_family=f__Sphingomonadaceae:capture_genus=g__Sphingobium:capture_order=o__Sphingomonadales:capture_phylum=p__Proteobacteria:capture_species=s__Sphingobium vermicomposti:heptad=MCP-44H]):5e-09[&&NHX:Sample_counter=rhiztom1--2:Type_counter=capture--2:capture_class_counter=c__Alphaproteobacteria--2:capture_domain_counter=d__Bacteria--2:capture_family_counter=f__Sphingomonadaceae--2:capture_genus_counter=g__Sphingobium--2:capture_order_counter=o__Sphingomonadales--2:capture_phylum_counter=p__Proteobacteria--2:capture_species_counter=s__Sphingobium vermicomposti--2:gtdb_class_counter=:gtdb_domain_counter=:gtdb_family_counter=:gtdb_genus_counter=:gtdb_order_counter=:gtdb_phylum_counter=:gtdb_species_counter=:heptad_counter=MCP-44H--2:lbd_counter=:name=N9461:ref_name_counter=],d8391dba-df24-4c95-93d4-4998639bee4b_2@MCPsignal.326.492:5e-09[&&NHX:Sample=rhiztom1:Type=capture:capture_class=c__Alphaproteobacteria:capture_domain=d__Bacteria:capture_family=f__Sphingomonadaceae:capture_genus=g__Sphingobium:capture_order=o__Sphingomonadales:capture_phylum=p__Proteobacteria:capture_species=s__Sphingobium vermicomposti:heptad=MCP-44H])0.839:5e-09[&&NHX:Sample_counter=rhiztom1--3:Type_counter=capture--3:capture_class_counter=c__Alphaproteobacteria--3:capture_domain_counter=d__Bacteria--3:capture_family_counter=f__Sphingomonadaceae--3:capture_genus_counter=g__Sphingobium--3:capture_order_counter=o__Sphingomonadales--3:capture_phylum_counter=p__Proteobacteria--3:capture_species_counter=s__Sphingobium vermicomposti--3:gtdb_class_counter=:gtdb_domain_counter=:gtdb_family_counter=:gtdb_genus_counter=:gtdb_order_counter=:gtdb_phylum_counter=:gtdb_species_counter=:heptad_counter=MCP-44H--3:lbd_counter=:name=N9463:ref_name_counter=])0.877:0.00892511[&&NHX:Sample_counter=rhiztom1--3||rhiztom2--1:Type_counter=capture--4:besthit_avg=56.2:besthit_max=56.2:besthit_min=56.2:besthit_std=0:besthit_sum=56.2:bitscore_avg=99.0:bitscore_max=99.0:bitscore_min=99.0:bitscore_std=0:bitscore_sum=99.0:capture_class_counter=c__Alphaproteobacteria--4:capture_domain_counter=d__Bacteria--4:capture_family_counter=f__Sphingomonadaceae--4:capture_genus_counter=g__Sphingobium--4:capture_order_counter=o__Sphingomonadales--4:capture_phylum_counter=p__Proteobacteria--4:capture_species_counter=s__Sphingobium vermicomposti--4:evalue_avg=8.43e-27:evalue_max=8.43e-27:evalue_min=8.43e-27:evalue_std=0:evalue_sum=8.43e-27:gapopen_avg=0.0:gapopen_max=0.0:gapopen_min=0.0:gapopen_std=0:gapopen_sum=0.0:gtdb_class_counter=:gtdb_domain_counter=:gtdb_family_counter=:gtdb_genus_counter=:gtdb_order_counter=:gtdb_phylum_counter=:gtdb_species_counter=:heptad_counter=MCP-44H--4:lbd_counter=:length_avg=121.0:length_max=121.0:length_min=121.0:length_std=0:length_sum=121.0:mismatch_avg=53.0:mismatch_max=53.0:mismatch_min=53.0:mismatch_std=0:mismatch_sum=53.0:name=N9464:qcovhsp_avg=100.0:qcovhsp_max=100.0:qcovhsp_min=100.0:qcovhsp_std=0:qcovhsp_sum=100.0:qend_avg=121.0:qend_max=121.0:qend_min=121.0:qend_std=0:qend_sum=121.0:qstart_avg=1.0:qstart_max=1.0:qstart_min=1.0:qstart_std=0:qstart_sum=1.0:ref_name_counter=RS_GCF_011762025.1_protein.faa_NZ_JAASQR010000003.1_563@PF00015_full_PFAM.252.418--1:scovhsp_avg=72.9:scovhsp_max=72.9:scovhsp_min=72.9:scovhsp_std=0:scovhsp_sum=72.9:send_avg=155.0:send_max=155.0:send_min=155.0:send_std=0:send_sum=155.0:sstart_avg=35.0:sstart_max=35.0:sstart_min=35.0:sstart_std=0:sstart_sum=35.0],(5d9dbc0e-26dd-4b65-8856-c73300d8f663_5@MCPsignal.194.315:5e-09[&&NHX:Sample=rhizpot3:Type=capture:capture_class=c__Alphaproteobacteria:capture_domain=d__Bacteria:capture_family=f__Sphingomonadaceae:capture_genus=g__Sphingobium:capture_order=o__Sphingomonadales:capture_phylum=p__Proteobacteria:capture_species=s__Sphingobium vermicomposti:heptad=MCP-44H],(k127_157201_1@MCPsignal.253.418:0.00449233,((39beaaf7-9b1a-4b14-9ae6-c4223bedfddf_1@MCPsignal.214.290:5e-09[&&NHX:Sample=rhiztom1:Type=capture:capture_class=c__Alphaproteobacteria:capture_domain=d__Bacteria:capture_family=f__Azospirillaceae:capture_genus=g__Azospirillum:capture_order=o__Azospirillales:capture_phylum=p__Proteobacteria:capture_species=s__Azospirillum lipoferum:heptad=MCP-34H],(870e8e72-ab09-41cb-8bc2-3809fbd85b2d_4@MCPsignal.199.283:5e-09[&&NHX:Sample=rhiztom1:Type=capture:capture_class=c__Alphaproteobacteria:capture_domain=d__Bacteria:capture_family=f__Azospirillaceae:capture_genus=g__Azospirillum:capture_order=o__Azospirillales:capture_phylum=p__Proteobacteria:capture_species=s__Azospirillum lipoferum:heptad=MCP-24H],((((RS_GCF_000445065.1_protein.faa_NZ_ATHO01000083.1_2@PF00015_full_PFAM.212.394:0.0841234[&&NHX:Type=GTDB:gtdb_class=c__Alphaproteobacteria:gtdb_domain=d__Bacteria:gtdb_family=f__Sphingomonadaceae:gtdb_genus=g__Sphingobium:gtdb_order=o__Sphingomonadales:gtdb_phylum=p__Proteobacteria:gtdb_species=s__Sphingobium quisquiliarum:heptad=MCP-44H:species=d__Bacteria_p__Proteobacteria_c__Alphaproteobacteria_o__Sphingomonadales_f__Sphingomonadaceae_g__Sphingobium_s__Sphingobium quisquiliarum],((9614ae82-8c8b-4ef4-a510-dbb8ed0ad5a4_5@MCPsignal.52.192:0.0348145[&&NHX:Sample=rhiztom1:Type=capture:besthit=65.7:bitscore=135.0:capture_class=c__Gammaproteobacteria:capture_domain=d__Bacteria:capture_family=f__SG8-39:capture_genus=g__ZC4RG42:capture_order=o__Burkholderiales:capture_phylum=p__Proteobacteria:capture_species=s__ZC4RG42 sp003242425:evalue=5.28e-41:gapopen=1.0:heptad=MCP-44H:length=140.0:mismatch=47.0:qcovhsp=100.0:qend=140.0:qstart=1.0:ref_name=RS_GCF_011762025.1_protein.faa_NZ_JAASQR010000003.1_563@PF00015_full_PFAM.252.418:scovhsp=83.7:send=158.0:sstart=20.0],(126dfd59-441f-4a5a-9684-fa756a655bba_5@MCPsignal.1195.1314:5e-09[&&NHX:Sample=rhizpot3:Type=capture:besthit=91.6:bitscore=191.0:capture_class=c__Gammaproteobacteria:capture_domain=d__Bacteria:capture_family=f__SG8-39:capture_genus=g__ZC4RG42:capture_order=o__Burkholderiales:capture_phylum=p__Proteobacteria:capture_species=s__ZC4RG42 sp003242425:evalue=5.14e-63:gapopen=0.0:heptad=MCP-44H:length=119.0:mismatch=10.0:qcovhsp=100.0:qend=119.0:qstart=1.0:ref_name=RS_GCF_000445065.1_protein.faa_NZ_ATHO01000083.1_2@PF00015_full_PFAM.212.394:scovhsp=65.4:send=150.0:sstart=32.0],(2fa4d8e8-1695-43f2-8a71-e7e25f94cda6_3@MCPsignal.260.424:0.00456542[&&NHX:Sample=rhizpot3:Type=capture:capture_class=c__Gammaproteobacteria:capture_domain=d__Bacteria:capture_family=f__SG8-39:capture_genus=g__ZC4RG42:capture_order=o__Burkholderiales:capture_phylum=p__Proteobacteria:capture_species=s__ZC4RG42 sp003242425:heptad=MCP-44H],a825f58b-6947-5a62-84fc-5630265e5429_6@MCPsignal.27.191:0.00456572[&&NHX:Sample=rhiztom1:Type=capture:capture_class=c__Gammaproteobacteria:capture_domain=d__Bacteria:capture_family=f__SG8-39:capture_genus=g__ZC4RG42:capture_order=o__Burkholderiales:capture_phylum=p__Proteobacteria:capture_species=s__ZC4RG42 sp003242425:heptad=MCP-44H])0:5e-09[&&NHX:Sample_counter=rhizpot3--1||rhiztom1--1:Type_counter=capture--2:capture_class_counter=c__Gammaproteobacteria--2:capture_domain_counter=d__Bacteria--2:capture_family_counter=f__SG8-39--2:capture_genus_counter=g__ZC4RG42--2:capture_order_counter=o__Burkholderiales--2:capture_phylum_counter=p__Proteobacteria--2:capture_species_counter=s__ZC4RG42 sp003242425--2:gtdb_class_counter=:gtdb_domain_counter=:gtdb_family_counter=:gtdb_genus_counter=:gtdb_order_counter=:gtdb_phylum_counter=:gtdb_species_counter=:heptad_counter=MCP-44H--2:lbd_counter=:name=N9474:ref_name_counter=])0.513:5e-09[&&NHX:Sample_counter=rhizpot3--2||rhiztom1--1:Type_counter=capture--3:besthit_avg=91.6:besthit_max=91.6:besthit_min=91.6:besthit_std=0:besthit_sum=91.6:bitscore_avg=191.0:bitscore_max=191.0:bitscore_min=191.0:bitscore_std=0:bitscore_sum=191.0:capture_class_counter=c__Gammaproteobacteria--3:capture_domain_counter=d__Bacteria--3:capture_family_counter=f__SG8-39--3:capture_genus_counter=g__ZC4RG42--3:capture_order_counter=o__Burkholderiales--3:capture_phylum_counter=p__Proteobacteria--3:capture_species_counter=s__ZC4RG42 sp003242425--3:evalue_avg=5.14e-63:evalue_max=5.14e-63:evalue_min=5.14e-63:evalue_std=0:evalue_sum=5.14e-63:gapopen_avg=0.0:gapopen_max=0.0:gapopen_min=0.0:gapopen_std=0:gapopen_sum=0.0:gtdb_class_counter=:gtdb_domain_counter=:gtdb_family_counter=:gtdb_genus_counter=:gtdb_order_counter=:gtdb_phylum_counter=:gtdb_species_counter=:heptad_counter=MCP-44H--3:lbd_counter=:length_avg=119.0:length_max=119.0:length_min=119.0:length_std=0:length_sum=119.0:mismatch_avg=10.0:mismatch_max=10.0:mismatch_min=10.0:mismatch_std=0:mismatch_sum=10.0:name=N9475:qcovhsp_avg=100.0:qcovhsp_max=100.0:qcovhsp_min=100.0:qcovhsp_std=0:qcovhsp_sum=100.0:qend_avg=119.0:qend_max=119.0:qend_min=119.0:qend_std=0:qend_sum=119.0:qstart_avg=1.0:qstart_max=1.0:qstart_min=1.0:qstart_std=0:qstart_sum=1.0:ref_name_counter=RS_GCF_000445065.1_protein.faa_NZ_ATHO01000083.1_2@PF00015_full_PFAM.212.394--1:scovhsp_avg=65.4:scovhsp_max=65.4:scovhsp_min=65.4:scovhsp_std=0:scovhsp_sum=65.4:send_avg=150.0:send_max=150.0:send_min=150.0:send_std=0:send_sum=150.0:sstart_avg=32.0:sstart_max=32.0:sstart_min=32.0:sstart_std=0:sstart_sum=32.0])0:5e-09[&&NHX:Sample_counter=rhizpot3--2||rhiztom1--2:Type_counter=capture--4:besthit_avg=78.65:besthit_max=91.6:besthit_min=65.7:besthit_std=18.314065632731573:besthit_sum=157.3:bitscore_avg=163.0:bitscore_max=191.0:bitscore_min=135.0:bitscore_std=39.59797974644666:bitscore_sum=326.0:capture_class_counter=c__Gammaproteobacteria--4:capture_domain_counter=d__Bacteria--4:capture_family_counter=f__SG8-39--4:capture_genus_counter=g__ZC4RG42--4:capture_order_counter=o__Burkholderiales--4:capture_phylum_counter=p__Proteobacteria--4:capture_species_counter=s__ZC4RG42 sp003242425--4:evalue_avg=2.64e-41:evalue_max=5.28e-41:evalue_min=5.14e-63:evalue_std=3.7335238046649713e-41:evalue_sum=5.28e-41:gapopen_avg=0.5:gapopen_max=1.0:gapopen_min=0.0:gapopen_std=0.7071067811865476:gapopen_sum=1.0:gtdb_class_counter=:gtdb_domain_counter=:gtdb_family_counter=:gtdb_genus_counter=:gtdb_order_counter=:gtdb_phylum_counter=:gtdb_species_counter=:heptad_counter=MCP-44H--4:lbd_counter=:length_avg=129.5:length_max=140.0:length_min=119.0:length_std=14.849242404917497:length_sum=259.0:mismatch_avg=28.5:mismatch_max=47.0:mismatch_min=10.0:mismatch_std=26.16295090390226:mismatch_sum=57.0:name=N9476:qcovhsp_avg=100.0:qcovhsp_max=100.0:qcovhsp_min=100.0:qcovhsp_std=0.0:qcovhsp_sum=200.0:qend_avg=129.5:qend_max=140.0:qend_min=119.0:qend_std=14.849242404917497:qend_sum=259.0:qstart_avg=1.0:qstart_max=1.0:qstart_min=1.0:qstart_std=0.0:qstart_sum=2.0:ref_name_counter=RS_GCF_000445065.1_protein.faa_NZ_ATHO01000083.1_2@PF00015_full_PFAM.212.394--1||RS_GCF_011762025.1_protein.faa_NZ_JAASQR010000003.1_563@PF00015_full_PFAM.252.418--1:scovhsp_avg=74.55000000000001:scovhsp_max=83.7:scovhsp_min=65.4:scovhsp_std=12.940054095713817:scovhsp_sum=149.10000000000002:send_avg=154.0:send_max=158.0:send_min=150.0:send_std=5.656854249492381:send_sum=308.0:sstart_avg=26.0:sstart_max=32.0:sstart_min=20.0:sstart_std=8.48528137423857:sstart_sum=52.0],24518c29-80a1-4b61-a9b5-257e8563f804_6@MCPsignal.281.421:5e-09[&&NHX:Sample=rhiztom1:Type=capture:besthit=92.8:bitscore=218.0:capture_class=c__Gammaproteobacteria:capture_domain=d__Bacteria:capture_family=f__SG8-39:capture_genus=g__ZC4RG42:capture_order=o__Burkholderiales:capture_phylum=p__Proteobacteria:capture_species=s__ZC4RG42 sp003242425:evalue=1.58e-73:gapopen=0.0:heptad=MCP-44H:length=139.0:mismatch=10.0:qcovhsp=99.3:qend=140.0:qstart=2.0:ref_name=RS_GCF_011762025.1_protein.faa_NZ_JAASQR010000003.1_563@PF00015_full_PFAM.252.418:scovhsp=83.7:send=149.0:sstart=11.0])0.83:0.00969971[&&NHX:Sample_counter=rhizpot3--2||rhiztom1--3:Type_counter=capture--5:besthit_avg=83.36666666666667:besthit_max=92.8:besthit_min=65.7:besthit_std=15.311542487069458:besthit_sum=250.10000000000002:bitscore_avg=181.33333333333334:bitscore_max=218.0:bitscore_min=135.0:bitscore_std=42.335957923889396:bitscore_sum=544.0:capture_class_counter=c__Gammaproteobacteria--5:capture_domain_counter=d__Bacteria--5:capture_family_counter=f__SG8-39--5:capture_genus_counter=g__ZC4RG42--5:capture_order_counter=o__Burkholderiales--5:capture_phylum_counter=p__Proteobacteria--5:capture_species_counter=s__ZC4RG42 sp003242425--5:evalue_avg=1.76e-41:evalue_max=5.28e-41:evalue_min=1.58e-73:evalue_std=3.048409421321224e-41:evalue_sum=5.28e-41:gapopen_avg=0.3333333333333333:gapopen_max=1.0:gapopen_min=0.0:gapopen_std=0.5773502691896258:gapopen_sum=1.0:gtdb_class_counter=:gtdb_domain_counter=:gtdb_family_counter=:gtdb_genus_counter=:gtdb_order_counter=:gtdb_phylum_counter=:gtdb_species_counter=:heptad_counter=MCP-44H--5:lbd_counter=:length_avg=132.66666666666666:length_max=140.0:length_min=119.0:length_std=11.846237095944574:length_sum=398.0:mismatch_avg=22.333333333333332:mismatch_max=47.0:mismatch_min=10.0:mismatch_std=21.361959960016154:mismatch_sum=67.0:name=N9478:qcovhsp_avg=99.76666666666667:qcovhsp_max=100.0:qcovhsp_min=99.3:qcovhsp_std=0.40414518843273967:qcovhsp_sum=299.3:qend_avg=133.0:qend_max=140.0:qend_min=119.0:qend_std=12.12435565298214:qend_sum=399.0:qstart_avg=1.3333333333333333:qstart_max=2.0:qstart_min=1.0:qstart_std=0.5773502691896257:qstart_sum=4.0:ref_name_counter=RS_GCF_000445065.1_protein.faa_NZ_ATHO01000083.1_2@PF00015_full_PFAM.212.394--1||RS_GCF_011762025.1_protein.faa_NZ_JAASQR010000003.1_563@PF00015_full_PFAM.252.418--2:scovhsp_avg=77.60000000000001:scovhsp_max=83.7:scovhsp_min=65.4:scovhsp_std=10.565509926170149:scovhsp_sum=232.8:send_avg=152.33333333333334:send_max=158.0:send_min=149.0:send_std=4.932882862316247:send_sum=457.0:sstart_avg=21.0:sstart_max=32.0:sstart_min=11.0:sstart_std=10.535653752852738:sstart_sum=63.0])0.896:0.020296[&&NHX:Sample_counter=rhizpot3--2||rhiztom1--3:Type_counter=GTDB--1||capture--5:besthit_avg=83.36666666666667:besthit_max=92.8:besthit_min=65.7:besthit_std=15.311542487069458:besthit_sum=250.10000000000002:bitscore_avg=181.33333333333334:bitscore_max=218.0:bitscore_min=135.0:bitscore_std=42.335957923889396:bitscore_sum=544.0:capture_class_counter=c__Gammaproteobacteria--5:capture_domain_counter=d__Bacteria--5:capture_family_counter=f__SG8-39--5:capture_genus_counter=g__ZC4RG42--5:capture_order_counter=o__Burkholderiales--5:capture_phylum_counter=p__Proteobacteria--5:capture_species_counter=s__ZC4RG42 sp003242425--5:evalue_avg=1.76e-41:evalue_max=5.28e-41:evalue_min=1.58e-73:evalue_std=3.048409421321224e-41:evalue_sum=5.28e-41:gapopen_avg=0.3333333333333333:gapopen_max=1.0:gapopen_min=0.0:gapopen_std=0.5773502691896258:gapopen_sum=1.0:gtdb_class_counter=c__Alphaproteobacteria--1:gtdb_domain_counter=d__Bacteria--1:gtdb_family_counter=f__Sphingomonadaceae--1:gtdb_genus_counter=g__Sphingobium--1:gtdb_order_counter=o__Sphingomonadales--1:gtdb_phylum_counter=p__Proteobacteria--1:gtdb_species_counter=s__Sphingobium quisquiliarum--1:heptad_counter=MCP-44H--6:lbd_counter=:lca_tree=s__Sphingobium quisquiliarum:length_avg=132.66666666666666:length_max=140.0:length_min=119.0:length_std=11.846237095944574:length_sum=398.0:mismatch_avg=22.333333333333332:mismatch_max=47.0:mismatch_min=10.0:mismatch_std=21.361959960016154:mismatch_sum=67.0:name=N9479:qcovhsp_avg=99.76666666666667:qcovhsp_max=100.0:qcovhsp_min=99.3:qcovhsp_std=0.40414518843273967:qcovhsp_sum=299.3:qend_avg=133.0:qend_max=140.0:qend_min=119.0:qend_std=12.12435565298214:qend_sum=399.0:qstart_avg=1.3333333333333333:qstart_max=2.0:qstart_min=1.0:qstart_std=0.5773502691896257:qstart_sum=4.0:ref_name_counter=RS_GCF_000445065.1_protein.faa_NZ_ATHO01000083.1_2@PF00015_full_PFAM.212.394--1||RS_GCF_011762025.1_protein.faa_NZ_JAASQR010000003.1_563@PF00015_full_PFAM.252.418--2:scovhsp_avg=77.60000000000001:scovhsp_max=83.7:scovhsp_min=65.4:scovhsp_std=10.565509926170149:scovhsp_sum=232.8:send_avg=152.33333333333334:send_max=158.0:send_min=149.0:send_std=4.932882862316247:send_sum=457.0:sstart_avg=21.0:sstart_max=32.0:sstart_min=11.0:sstart_std=10.535653752852738:sstart_sum=63.0],((d073af75-7292-4a08-ac48-479872a88720_2@MCPsignal.227.349:5e-09[&&NHX:Sample=rhiztom1:Type=capture:besthit=96.7:bitscore=206.0:capture_class=c__Alphaproteobacteria:capture_domain=d__Bacteria:capture_family=f__Azospirillaceae:capture_genus=g__Azospirillum:capture_order=o__Azospirillales:capture_phylum=p__Proteobacteria:capture_species=s__Azospirillum lipoferum:evalue=2.82e-69:gapopen=0.0:heptad=MCP-44H:length=122.0:mismatch=4.0:qcovhsp=100.0:qend=122.0:qstart=1.0:ref_name=RS_GCF_011762025.1_protein.faa_NZ_JAASQR010000003.1_563@PF00015_full_PFAM.252.418:scovhsp=73.5:send=142.0:sstart=21.0],1ed13a15-0722-4676-a9fc-ae123380fc2f_6@MCPsignal.399.516:5e-09[&&NHX:Sample=rhiztom1:Type=capture:besthit=90.6:bitscore=184.0:capture_class=c__Alphaproteobacteria:capture_domain=d__Bacteria:capture_family=f__Azospirillaceae:capture_genus=g__Azospirillum:capture_order=o__Azospirillales:capture_phylum=p__Proteobacteria:capture_species=s__Azospirillum lipoferum:evalue=1.83e-60:gapopen=0.0:heptad=MCP-44H:length=117.0:mismatch=11.0:qcovhsp=100.0:qend=117.0:qstart=1.0:ref_name=RS_GCF_000445065.1_protein.faa_NZ_ATHO01000083.1_2@PF00015_full_PFAM.212.394:scovhsp=64.3:send=147.0:sstart=31.0])0:5e-09[&&NHX:Sample_counter=rhiztom1--2:Type_counter=capture--2:besthit_avg=93.65:besthit_max=96.7:besthit_min=90.6:besthit_std=4.3133513652379465:besthit_sum=187.3:bitscore_avg=195.0:bitscore_max=206.0:bitscore_min=184.0:bitscore_std=15.556349186104045:bitscore_sum=390.0:capture_class_counter=c__Alphaproteobacteria--2:capture_domain_counter=d__Bacteria--2:capture_family_counter=f__Azospirillaceae--2:capture_genus_counter=g__Azospirillum--2:capture_order_counter=o__Azospirillales--2:capture_phylum_counter=p__Proteobacteria--2:capture_species_counter=s__Azospirillum lipoferum--2:evalue_avg=9.1500000141e-61:evalue_max=1.83e-60:evalue_min=2.82e-69:evalue_std=1.2940054075773407e-60:evalue_sum=1.83000000282e-60:gapopen_avg=0.0:gapopen_max=0.0:gapopen_min=0.0:gapopen_std=0.0:gapopen_sum=0.0:gtdb_class_counter=:gtdb_domain_counter=:gtdb_family_counter=:gtdb_genus_counter=:gtdb_order_counter=:gtdb_phylum_counter=:gtdb_species_counter=:heptad_counter=MCP-44H--2:lbd_counter=:length_avg=119.5:length_max=122.0:length_min=117.0:length_std=3.5355339059327378:length_sum=239.0:mismatch_avg=7.5:mismatch_max=11.0:mismatch_min=4.0:mismatch_std=4.949747468305833:mismatch_sum=15.0:name=N9482:qcovhsp_avg=100.0:qcovhsp_max=100.0:qcovhsp_min=100.0:qcovhsp_std=0.0:qcovhsp_sum=200.0:qend_avg=119.5:qend_max=122.0:qend_min=117.0:qend_std=3.5355339059327378:qend_sum=239.0:qstart_avg=1.0:qstart_max=1.0:qstart_min=1.0:qstart_std=0.0:qstart_sum=2.0:ref_name_counter=RS_GCF_000445065.1_protein.faa_NZ_ATHO01000083.1_2@PF00015_full_PFAM.212.394--1||RS_GCF_011762025.1_protein.faa_NZ_JAASQR010000003.1_563@PF00015_full_PFAM.252.418--1:scovhsp_avg=68.9:scovhsp_max=73.5:scovhsp_min=64.3:scovhsp_std=6.505382386916239:scovhsp_sum=137.8:send_avg=144.5:send_max=147.0:send_min=142.0:send_std=3.5355339059327378:send_sum=289.0:sstart_avg=26.0:sstart_max=31.0:sstart_min=21.0:sstart_std=7.0710678118654755:sstart_sum=52.0],00ea630f-9e72-4a66-a22f-6f09543c1589_5@MCPsignal.42.206:0.00459323[&&NHX:Sample=rhiztom1:Type=capture:capture_class=c__Alphaproteobacteria:capture_domain=d__Bacteria:capture_family=f__Azospirillaceae:capture_genus=g__Azospirillum:capture_order=o__Azospirillales:capture_phylum=p__Proteobacteria:capture_species=s__Azospirillum lipoferum:heptad=MCP-44H])0:1.3e-08[&&NHX:Sample_counter=rhiztom1--3:Type_counter=capture--3:besthit_avg=93.65:besthit_max=96.7:besthit_min=90.6:besthit_std=4.3133513652379465:besthit_sum=187.3:bitscore_avg=195.0:bitscore_max=206.0:bitscore_min=184.0:bitscore_std=15.556349186104045:bitscore_sum=390.0:capture_class_counter=c__Alphaproteobacteria--3:capture_domain_counter=d__Bacteria--3:capture_family_counter=f__Azospirillaceae--3:capture_genus_counter=g__Azospirillum--3:capture_order_counter=o__Azospirillales--3:capture_phylum_counter=p__Proteobacteria--3:capture_species_counter=s__Azospirillum lipoferum--3:evalue_avg=9.1500000141e-61:evalue_max=1.83e-60:evalue_min=2.82e-69:evalue_std=1.2940054075773407e-60:evalue_sum=1.83000000282e-60:gapopen_avg=0.0:gapopen_max=0.0:gapopen_min=0.0:gapopen_std=0.0:gapopen_sum=0.0:gtdb_class_counter=:gtdb_domain_counter=:gtdb_family_counter=:gtdb_genus_counter=:gtdb_order_counter=:gtdb_phylum_counter=:gtdb_species_counter=:heptad_counter=MCP-44H--3:lbd_counter=:length_avg=119.5:length_max=122.0:length_min=117.0:length_std=3.5355339059327378:length_sum=239.0:mismatch_avg=7.5:mismatch_max=11.0:mismatch_min=4.0:mismatch_std=4.949747468305833:mismatch_sum=15.0:name=N9484:qcovhsp_avg=100.0:qcovhsp_max=100.0:qcovhsp_min=100.0:qcovhsp_std=0.0:qcovhsp_sum=200.0:qend_avg=119.5:qend_max=122.0:qend_min=117.0:qend_std=3.5355339059327378:qend_sum=239.0:qstart_avg=1.0:qstart_max=1.0:qstart_min=1.0:qstart_std=0.0:qstart_sum=2.0:ref_name_counter=RS_GCF_000445065.1_protein.faa_NZ_ATHO01000083.1_2@PF00015_full_PFAM.212.394--1||RS_GCF_011762025.1_protein.faa_NZ_JAASQR010000003.1_563@PF00015_full_PFAM.252.418--1:scovhsp_avg=68.9:scovhsp_max=73.5:scovhsp_min=64.3:scovhsp_std=6.505382386916239:scovhsp_sum=137.8:send_avg=144.5:send_max=147.0:send_min=142.0:send_std=3.5355339059327378:send_sum=289.0:sstart_avg=26.0:sstart_max=31.0:sstart_min=21.0:sstart_std=7.0710678118654755:sstart_sum=52.0])0:5e-09[&&NHX:Sample_counter=rhizpot3--2||rhiztom1--6:Type_counter=GTDB--1||capture--8:besthit_avg=87.47999999999999:besthit_max=96.7:besthit_min=65.7:besthit_std=12.393425676543186:besthit_sum=437.4:bitscore_avg=186.8:bitscore_max=218.0:bitscore_min=135.0:bitscore_std=31.822947695020332:bitscore_sum=934.0:capture_class_counter=c__Alphaproteobacteria--3||c__Gammaproteobacteria--5:capture_domain_counter=d__Bacteria--8:capture_family_counter=f__Azospirillaceae--3||f__SG8-39--5:capture_genus_counter=g__Azospirillum--3||g__ZC4RG42--5:capture_order_counter=o__Azospirillales--3||o__Burkholderiales--5:capture_phylum_counter=p__Proteobacteria--8:capture_species_counter=s__Azospirillum lipoferum--3||s__ZC4RG42 sp003242425--5:evalue_avg=1.056e-41:evalue_max=5.28e-41:evalue_min=1.58e-73:evalue_std=2.3612877842397784e-41:evalue_sum=5.28e-41:gapopen_avg=0.2:gapopen_max=1.0:gapopen_min=0.0:gapopen_std=0.44721359549995804:gapopen_sum=1.0:gtdb_class_counter=c__Alphaproteobacteria--1:gtdb_domain_counter=d__Bacteria--1:gtdb_family_counter=f__Sphingomonadaceae--1:gtdb_genus_counter=g__Sphingobium--1:gtdb_order_counter=o__Sphingomonadales--1:gtdb_phylum_counter=p__Proteobacteria--1:gtdb_species_counter=s__Sphingobium quisquiliarum--1:heptad_counter=MCP-44H--9:lbd_counter=:lca_tree=s__Sphingobium quisquiliarum:length_avg=127.4:length_max=140.0:length_min=117.0:length_std=11.193748255164577:length_sum=637.0:mismatch_avg=16.4:mismatch_max=47.0:mismatch_min=4.0:mismatch_std=17.329166165744965:mismatch_sum=82.0:name=N9485:qcovhsp_avg=99.86:qcovhsp_max=100.0:qcovhsp_min=99.3:qcovhsp_std=0.31304951684997184:qcovhsp_sum=499.3:qend_avg=127.6:qend_max=140.0:qend_min=117.0:qend_std=11.458621208504974:qend_sum=638.0:qstart_avg=1.2:qstart_max=2.0:qstart_min=1.0:qstart_std=0.4472135954999579:qstart_sum=6.0:ref_name_counter=RS_GCF_000445065.1_protein.faa_NZ_ATHO01000083.1_2@PF00015_full_PFAM.212.394--2||RS_GCF_011762025.1_protein.faa_NZ_JAASQR010000003.1_563@PF00015_full_PFAM.252.418--3:scovhsp_avg=74.12:scovhsp_max=83.7:scovhsp_min=64.3:scovhsp_std=9.439385573224563:scovhsp_sum=370.6:send_avg=149.2:send_max=158.0:send_min=142.0:send_std=5.805170109479997:send_sum=746.0:sstart_avg=23.0:sstart_max=32.0:sstart_min=11.0:sstart_std=8.689073598491383:sstart_sum=115.0],0aa96faf-4062-4aa9-a088-24171ba5f24f_2@MCPsignal.405.557:5e-09[&&NHX:Sample=rhiztom1:Type=capture:capture_class=c__Alphaproteobacteria:capture_domain=d__Bacteria:capture_family=f__Azospirillaceae:capture_genus=g__Azospirillum:capture_order=o__Azospirillales:capture_phylum=p__Proteobacteria:capture_species=s__Azospirillum lipoferum:heptad=MCP-44H])0.125:5e-09[&&NHX:Sample_counter=rhizpot3--2||rhiztom1--7:Type_counter=GTDB--1||capture--9:besthit_avg=87.47999999999999:besthit_max=96.7:besthit_min=65.7:besthit_std=12.393425676543186:besthit_sum=437.4:bitscore_avg=186.8:bitscore_max=218.0:bitscore_min=135.0:bitscore_std=31.822947695020332:bitscore_sum=934.0:capture_class_counter=c__Alphaproteobacteria--4||c__Gammaproteobacteria--5:capture_domain_counter=d__Bacteria--9:capture_family_counter=f__Azospirillaceae--4||f__SG8-39--5:capture_genus_counter=g__Azospirillum--4||g__ZC4RG42--5:capture_order_counter=o__Azospirillales--4||o__Burkholderiales--5:capture_phylum_counter=p__Proteobacteria--9:capture_species_counter=s__Azospirillum lipoferum--4||s__ZC4RG42 sp003242425--5:evalue_avg=1.056e-41:evalue_max=5.28e-41:evalue_min=1.58e-73:evalue_std=2.3612877842397784e-41:evalue_sum=5.28e-41:gapopen_avg=0.2:gapopen_max=1.0:gapopen_min=0.0:gapopen_std=0.44721359549995804:gapopen_sum=1.0:gtdb_class_counter=c__Alphaproteobacteria--1:gtdb_domain_counter=d__Bacteria--1:gtdb_family_counter=f__Sphingomonadaceae--1:gtdb_genus_counter=g__Sphingobium--1:gtdb_order_counter=o__Sphingomonadales--1:gtdb_phylum_counter=p__Proteobacteria--1:gtdb_species_counter=s__Sphingobium quisquiliarum--1:heptad_counter=MCP-44H--10:lbd_counter=:lca_tree=s__Sphingobium quisquiliarum:length_avg=127.4:length_max=140.0:length_min=117.0:length_std=11.193748255164577:length_sum=637.0:mismatch_avg=16.4:mismatch_max=47.0:mismatch_min=4.0:mismatch_std=17.329166165744965:mismatch_sum=82.0:name=N9487:qcovhsp_avg=99.86:qcovhsp_max=100.0:qcovhsp_min=99.3:qcovhsp_std=0.31304951684997184:qcovhsp_sum=499.3:qend_avg=127.6:qend_max=140.0:qend_min=117.0:qend_std=11.458621208504974:qend_sum=638.0:qstart_avg=1.2:qstart_max=2.0:qstart_min=1.0:qstart_std=0.4472135954999579:qstart_sum=6.0:ref_name_counter=RS_GCF_000445065.1_protein.faa_NZ_ATHO01000083.1_2@PF00015_full_PFAM.212.394--2||RS_GCF_011762025.1_protein.faa_NZ_JAASQR010000003.1_563@PF00015_full_PFAM.252.418--3:scovhsp_avg=74.12:scovhsp_max=83.7:scovhsp_min=64.3:scovhsp_std=9.439385573224563:scovhsp_sum=370.6:send_avg=149.2:send_max=158.0:send_min=142.0:send_std=5.805170109479997:send_sum=746.0:sstart_avg=23.0:sstart_max=32.0:sstart_min=11.0:sstart_std=8.689073598491383:sstart_sum=115.0],f9a72203-a47b-4025-a00c-5c34a69cf0b6_6@MCPsignal.154.317:5e-09[&&NHX:Sample=rhiztom2:Type=capture:capture_class=c__Alphaproteobacteria:capture_domain=d__Bacteria:capture_family=f__Azospirillaceae:capture_genus=g__Azospirillum:capture_order=o__Azospirillales:capture_phylum=p__Proteobacteria:capture_species=s__Azospirillum lipoferum:heptad=MCP-44H])0.918:5e-09[&&NHX:Sample_counter=rhizpot3--2||rhiztom1--7||rhiztom2--1:Type_counter=GTDB--1||capture--10:besthit_avg=87.47999999999999:besthit_max=96.7:besthit_min=65.7:besthit_std=12.393425676543186:besthit_sum=437.4:bitscore_avg=186.8:bitscore_max=218.0:bitscore_min=135.0:bitscore_std=31.822947695020332:bitscore_sum=934.0:capture_class_counter=c__Alphaproteobacteria--5||c__Gammaproteobacteria--5:capture_domain_counter=d__Bacteria--10:capture_family_counter=f__Azospirillaceae--5||f__SG8-39--5:capture_genus_counter=g__Azospirillum--5||g__ZC4RG42--5:capture_order_counter=o__Azospirillales--5||o__Burkholderiales--5:capture_phylum_counter=p__Proteobacteria--10:capture_species_counter=s__Azospirillum lipoferum--5||s__ZC4RG42 sp003242425--5:evalue_avg=1.056e-41:evalue_max=5.28e-41:evalue_min=1.58e-73:evalue_std=2.3612877842397784e-41:evalue_sum=5.28e-41:gapopen_avg=0.2:gapopen_max=1.0:gapopen_min=0.0:gapopen_std=0.44721359549995804:gapopen_sum=1.0:gtdb_class_counter=c__Alphaproteobacteria--1:gtdb_domain_counter=d__Bacteria--1:gtdb_family_counter=f__Sphingomonadaceae--1:gtdb_genus_counter=g__Sphingobium--1:gtdb_order_counter=o__Sphingomonadales--1:gtdb_phylum_counter=p__Proteobacteria--1:gtdb_species_counter=s__Sphingobium quisquiliarum--1:heptad_counter=MCP-44H--11:lbd_counter=:lca_tree=s__Sphingobium quisquiliarum:length_avg=127.4:length_max=140.0:length_min=117.0:length_std=11.193748255164577:length_sum=637.0:mismatch_avg=16.4:mismatch_max=47.0:mismatch_min=4.0:mismatch_std=17.329166165744965:mismatch_sum=82.0:name=N9489:qcovhsp_avg=99.86:qcovhsp_max=100.0:qcovhsp_min=99.3:qcovhsp_std=0.31304951684997184:qcovhsp_sum=499.3:qend_avg=127.6:qend_max=140.0:qend_min=117.0:qend_std=11.458621208504974:qend_sum=638.0:qstart_avg=1.2:qstart_max=2.0:qstart_min=1.0:qstart_std=0.4472135954999579:qstart_sum=6.0:ref_name_counter=RS_GCF_000445065.1_protein.faa_NZ_ATHO01000083.1_2@PF00015_full_PFAM.212.394--2||RS_GCF_011762025.1_protein.faa_NZ_JAASQR010000003.1_563@PF00015_full_PFAM.252.418--3:scovhsp_avg=74.12:scovhsp_max=83.7:scovhsp_min=64.3:scovhsp_std=9.439385573224563:scovhsp_sum=370.6:send_avg=149.2:send_max=158.0:send_min=142.0:send_std=5.805170109479997:send_sum=746.0:sstart_avg=23.0:sstart_max=32.0:sstart_min=11.0:sstart_std=8.689073598491383:sstart_sum=115.0])0.206:5e-09[&&NHX:Sample_counter=rhizpot3--2||rhiztom1--8||rhiztom2--1:Type_counter=GTDB--1||capture--11:besthit_avg=87.47999999999999:besthit_max=96.7:besthit_min=65.7:besthit_std=12.393425676543188:besthit_sum=437.4:bitscore_avg=186.8:bitscore_max=218.0:bitscore_min=135.0:bitscore_std=31.822947695020332:bitscore_sum=934.0:capture_class_counter=c__Alphaproteobacteria--6||c__Gammaproteobacteria--5:capture_domain_counter=d__Bacteria--11:capture_family_counter=f__Azospirillaceae--6||f__SG8-39--5:capture_genus_counter=g__Azospirillum--6||g__ZC4RG42--5:capture_order_counter=o__Azospirillales--6||o__Burkholderiales--5:capture_phylum_counter=p__Proteobacteria--11:capture_species_counter=s__Azospirillum lipoferum--6||s__ZC4RG42 sp003242425--5:evalue_avg=1.056e-41:evalue_max=5.28e-41:evalue_min=1.58e-73:evalue_std=2.3612877842397784e-41:evalue_sum=5.28e-41:gapopen_avg=0.2:gapopen_max=1.0:gapopen_min=0.0:gapopen_std=0.44721359549995804:gapopen_sum=1.0:gtdb_class_counter=c__Alphaproteobacteria--1:gtdb_domain_counter=d__Bacteria--1:gtdb_family_counter=f__Sphingomonadaceae--1:gtdb_genus_counter=g__Sphingobium--1:gtdb_order_counter=o__Sphingomonadales--1:gtdb_phylum_counter=p__Proteobacteria--1:gtdb_species_counter=s__Sphingobium quisquiliarum--1:heptad_counter=MCP-24H--1||MCP-44H--11:lbd_counter=:lca_tree=s__Sphingobium quisquiliarum:length_avg=127.4:length_max=140.0:length_min=117.0:length_std=11.193748255164577:length_sum=637.0:mismatch_avg=16.4:mismatch_max=47.0:mismatch_min=4.0:mismatch_std=17.329166165744965:mismatch_sum=82.0:name=N9490:qcovhsp_avg=99.86:qcovhsp_max=100.0:qcovhsp_min=99.3:qcovhsp_std=0.31304951684997184:qcovhsp_sum=499.3:qend_avg=127.6:qend_max=140.0:qend_min=117.0:qend_std=11.458621208504974:qend_sum=638.0:qstart_avg=1.2:qstart_max=2.0:qstart_min=1.0:qstart_std=0.4472135954999579:qstart_sum=6.0:ref_name_counter=RS_GCF_000445065.1_protein.faa_NZ_ATHO01000083.1_2@PF00015_full_PFAM.212.394--2||RS_GCF_011762025.1_protein.faa_NZ_JAASQR010000003.1_563@PF00015_full_PFAM.252.418--3:scovhsp_avg=74.12:scovhsp_max=83.7:scovhsp_min=64.3:scovhsp_std=9.439385573224563:scovhsp_sum=370.6:send_avg=149.2:send_max=158.0:send_min=142.0:send_std=5.805170109479997:send_sum=746.0:sstart_avg=23.0:sstart_max=32.0:sstart_min=11.0:sstart_std=8.689073598491383:sstart_sum=115.0])0.982:0.0263539[&&NHX:Sample_counter=rhizpot3--2||rhiztom1--9||rhiztom2--1:Type_counter=GTDB--1||capture--12:besthit_avg=87.47999999999999:besthit_max=96.7:besthit_min=65.7:besthit_std=12.393425676543188:besthit_sum=437.4:bitscore_avg=186.8:bitscore_max=218.0:bitscore_min=135.0:bitscore_std=31.822947695020332:bitscore_sum=934.0:capture_class_counter=c__Alphaproteobacteria--7||c__Gammaproteobacteria--5:capture_domain_counter=d__Bacteria--12:capture_family_counter=f__Azospirillaceae--7||f__SG8-39--5:capture_genus_counter=g__Azospirillum--7||g__ZC4RG42--5:capture_order_counter=o__Azospirillales--7||o__Burkholderiales--5:capture_phylum_counter=p__Proteobacteria--12:capture_species_counter=s__Azospirillum lipoferum--7||s__ZC4RG42 sp003242425--5:evalue_avg=1.056e-41:evalue_max=5.28e-41:evalue_min=1.58e-73:evalue_std=2.3612877842397784e-41:evalue_sum=5.28e-41:gapopen_avg=0.2:gapopen_max=1.0:gapopen_min=0.0:gapopen_std=0.44721359549995804:gapopen_sum=1.0:gtdb_class_counter=c__Alphaproteobacteria--1:gtdb_domain_counter=d__Bacteria--1:gtdb_family_counter=f__Sphingomonadaceae--1:gtdb_genus_counter=g__Sphingobium--1:gtdb_order_counter=o__Sphingomonadales--1:gtdb_phylum_counter=p__Proteobacteria--1:gtdb_species_counter=s__Sphingobium quisquiliarum--1:heptad_counter=MCP-24H--1||MCP-34H--1||MCP-44H--11:lbd_counter=:lca_tree=s__Sphingobium quisquiliarum:length_avg=127.4:length_max=140.0:length_min=117.0:length_std=11.193748255164577:length_sum=637.0:mismatch_avg=16.4:mismatch_max=47.0:mismatch_min=4.0:mismatch_std=17.329166165744965:mismatch_sum=82.0:name=N9491:qcovhsp_avg=99.86:qcovhsp_max=100.0:qcovhsp_min=99.3:qcovhsp_std=0.31304951684997184:qcovhsp_sum=499.3:qend_avg=127.6:qend_max=140.0:qend_min=117.0:qend_std=11.458621208504974:qend_sum=638.0:qstart_avg=1.2:qstart_max=2.0:qstart_min=1.0:qstart_std=0.4472135954999579:qstart_sum=6.0:ref_name_counter=RS_GCF_000445065.1_protein.faa_NZ_ATHO01000083.1_2@PF00015_full_PFAM.212.394--2||RS_GCF_011762025.1_protein.faa_NZ_JAASQR010000003.1_563@PF00015_full_PFAM.252.418--3:scovhsp_avg=74.12:scovhsp_max=83.7:scovhsp_min=64.3:scovhsp_std=9.439385573224563:scovhsp_sum=370.6:send_avg=149.2:send_max=158.0:send_min=142.0:send_std=5.805170109479997:send_sum=746.0:sstart_avg=23.0:sstart_max=32.0:sstart_min=11.0:sstart_std=8.689073598491383:sstart_sum=115.0],(((d5c82290-3909-47ac-bb60-d4497c3583dd_2@MCPsignal.293.456:0.00459681[&&NHX:Sample=rhizpot3:Type=capture:capture_class=c__Alphaproteobacteria:capture_domain=d__Bacteria:capture_family=f__Sphingomonadaceae:capture_genus=g__Sphingobium:capture_order=o__Sphingomonadales:capture_phylum=p__Proteobacteria:capture_species=s__Sphingobium vermicomposti:heptad=MCP-44H],2584f7a0-7724-4f27-821a-a3e9b115c3cf_2@MCPsignal.223.382:5e-09[&&NHX:Sample=rhizpot3:Type=capture:capture_class=c__Alphaproteobacteria:capture_domain=d__Bacteria:capture_family=f__Sphingomonadaceae:capture_genus=g__Sphingobium:capture_order=o__Sphingomonadales:capture_phylum=p__Proteobacteria:capture_species=s__Sphingobium vermicomposti:heptad=MCP-44H])0:5e-09[&&NHX:Sample_counter=rhizpot3--2:Type_counter=capture--2:capture_class_counter=c__Alphaproteobacteria--2:capture_domain_counter=d__Bacteria--2:capture_family_counter=f__Sphingomonadaceae--2:capture_genus_counter=g__Sphingobium--2:capture_order_counter=o__Sphingomonadales--2:capture_phylum_counter=p__Proteobacteria--2:capture_species_counter=s__Sphingobium vermicomposti--2:gtdb_class_counter=:gtdb_domain_counter=:gtdb_family_counter=:gtdb_genus_counter=:gtdb_order_counter=:gtdb_phylum_counter=:gtdb_species_counter=:heptad_counter=MCP-44H--2:lbd_counter=:name=N9494:ref_name_counter=],305f09a9-77ca-45f3-82e7-3ba28799a8c5_5@MCPsignal.885.1045:5e-09[&&NHX:Sample=rhizpot3:Type=capture:capture_class=c__Alphaproteobacteria:capture_domain=d__Bacteria:capture_family=f__Sphingomonadaceae:capture_genus=g__Sphingobium:capture_order=o__Sphingomonadales:capture_phylum=p__Proteobacteria:capture_species=s__Sphingobium vermicomposti:heptad=MCP-44H])0:6e-09[&&NHX:Sample_counter=rhizpot3--3:Type_counter=capture--3:capture_class_counter=c__Alphaproteobacteria--3:capture_domain_counter=d__Bacteria--3:capture_family_counter=f__Sphingomonadaceae--3:capture_genus_counter=g__Sphingobium--3:capture_order_counter=o__Sphingomonadales--3:capture_phylum_counter=p__Proteobacteria--3:capture_species_counter=s__Sphingobium vermicomposti--3:gtdb_class_counter=:gtdb_domain_counter=:gtdb_family_counter=:gtdb_genus_counter=:gtdb_order_counter=:gtdb_phylum_counter=:gtdb_species_counter=:heptad_counter=MCP-44H--3:lbd_counter=:name=N9496:ref_name_counter=],((((((6bab9b56-e5fa-4020-b305-e50ba53a6e18_4@MCPsignal.21.148:0.00649985[&&NHX:Sample=rhizpot3:Type=capture:capture_class=c__Alphaproteobacteria:capture_domain=d__Bacteria:capture_family=f__Rhodobacteraceae:capture_genus=g__HLUCCA09:capture_order=o__Rhodobacterales:capture_phylum=p__Proteobacteria:capture_species=s__HLUCCA09 sp001314685:heptad=MCP-44H],e7ccb934-a753-43ee-8c5e-6ad23990c9ef_5@MCPsignal.62.195:5e-09[&&NHX:Sample=rhizpot3:Type=capture:capture_class=c__Alphaproteobacteria:capture_domain=d__Bacteria:capture_family=f__Rhodobacteraceae:capture_genus=g__HLUCCA09:capture_order=o__Rhodobacterales:capture_phylum=p__Proteobacteria:capture_species=s__HLUCCA09 sp001314685:heptad=MCP-44H])0:5e-09[&&NHX:Sample_counter=rhizpot3--2:Type_counter=capture--2:capture_class_counter=c__Alphaproteobacteria--2:capture_domain_counter=d__Bacteria--2:capture_family_counter=f__Rhodobacteraceae--2:capture_genus_counter=g__HLUCCA09--2:capture_order_counter=o__Rhodobacterales--2:capture_phylum_counter=p__Proteobacteria--2:capture_species_counter=s__HLUCCA09 sp001314685--2:gtdb_class_counter=:gtdb_domain_counter=:gtdb_family_counter=:gtdb_genus_counter=:gtdb_order_counter=:gtdb_phylum_counter=:gtdb_species_counter=:heptad_counter=MCP-44H--2:lbd_counter=:name=N9499:ref_name_counter=],(a369cd78-54da-43a6-9e48-6626c2ec96b8_6@MCPsignal.34.203:0.0823553[&&NHX:Sample=rhizpot3:Type=capture:capture_class=c__Alphaproteobacteria:capture_domain=d__Bacteria:capture_family=f__Rhodobacteraceae:capture_genus=g__HLUCCA09:capture_order=o__Rhodobacterales:capture_phylum=p__Proteobacteria:capture_species=s__HLUCCA09 sp001314685:heptad=MCP-44H],(0729bc3f-4ff4-4e5d-a11d-003ae297b0e1_6@MCPsignal.222.340:5e-09[&&NHX:Sample=rhizpot3:Type=capture:capture_class=c__Alphaproteobacteria:capture_domain=d__Bacteria:capture_family=f__Rhodobacteraceae:capture_genus=g__HLUCCA09:capture_order=o__Rhodobacterales:capture_phylum=p__Proteobacteria:capture_species=s__HLUCCA09 sp001314685:heptad=MCP-44H],(4aae4a6b-2b9f-5b08-b18c-6abbb5c259f4_1@MCPsignal.27.192:0.0136895[&&NHX:Sample=rhizpot3:Type=capture:capture_class=c__Alphaproteobacteria:capture_domain=d__Bacteria:capture_family=f__Rhodobacteraceae:capture_genus=g__HLUCCA09:capture_order=o__Rhodobacterales:capture_phylum=p__Proteobacteria:capture_species=s__HLUCCA09 sp001314685:heptad=MCP-44H],ef938d39-0f09-5207-b873-e2ded5a53c75_6@MCPsignal.69.178:5e-09[&&NHX:Sample=rhizpot3:Type=capture:besthit=98.2:bitscore=184.0:capture_class=c__Alphaproteobacteria:capture_domain=d__Bacteria:capture_family=f__Rhodobacteraceae:capture_genus=g__HLUCCA09:capture_order=o__Rhodobacterales:capture_phylum=p__Proteobacteria:capture_species=s__HLUCCA09 sp001314685:evalue=1.13e-60:gapopen=0.0:heptad=MCP-44H:length=109.0:mismatch=2.0:qcovhsp=100.0:qend=109.0:qstart=1.0:ref_name=RS_GCF_011762025.1_protein.faa_NZ_JAASQR010000003.1_563@PF00015_full_PFAM.252.418:scovhsp=65.7:send=145.0:sstart=37.0])0:1.8e-08[&&NHX:Sample_counter=rhizpot3--2:Type_counter=capture--2:besthit_avg=98.2:besthit_max=98.2:besthit_min=98.2:besthit_std=0:besthit_sum=98.2:bitscore_avg=184.0:bitscore_max=184.0:bitscore_min=184.0:bitscore_std=0:bitscore_sum=184.0:capture_class_counter=c__Alphaproteobacteria--2:capture_domain_counter=d__Bacteria--2:capture_family_counter=f__Rhodobacteraceae--2:capture_genus_counter=g__HLUCCA09--2:capture_order_counter=o__Rhodobacterales--2:capture_phylum_counter=p__Proteobacteria--2:capture_species_counter=s__HLUCCA09 sp001314685--2:evalue_avg=1.13e-60:evalue_max=1.13e-60:evalue_min=1.13e-60:evalue_std=0:evalue_sum=1.13e-60:gapopen_avg=0.0:gapopen_max=0.0:gapopen_min=0.0:gapopen_std=0:gapopen_sum=0.0:gtdb_class_counter=:gtdb_domain_counter=:gtdb_family_counter=:gtdb_genus_counter=:gtdb_order_counter=:gtdb_phylum_counter=:gtdb_species_counter=:heptad_counter=MCP-44H--2:lbd_counter=:length_avg=109.0:length_max=109.0:length_min=109.0:length_std=0:length_sum=109.0:mismatch_avg=2.0:mismatch_max=2.0:mismatch_min=2.0:mismatch_std=0:mismatch_sum=2.0:name=N9504:qcovhsp_avg=100.0:qcovhsp_max=100.0:qcovhsp_min=100.0:qcovhsp_std=0:qcovhsp_sum=100.0:qend_avg=109.0:qend_max=109.0:qend_min=109.0:qend_std=0:qend_sum=109.0:qstart_avg=1.0:qstart_max=1.0:qstart_min=1.0:qstart_std=0:qstart_sum=1.0:ref_name_counter=RS_GCF_011762025.1_protein.faa_NZ_JAASQR010000003.1_563@PF00015_full_PFAM.252.418--1:scovhsp_avg=65.7:scovhsp_max=65.7:scovhsp_min=65.7:scovhsp_std=0:scovhsp_sum=65.7:send_avg=145.0:send_max=145.0:send_min=145.0:send_std=0:send_sum=145.0:sstart_avg=37.0:sstart_max=37.0:sstart_min=37.0:sstart_std=0:sstart_sum=37.0])0.564:1.8e-08[&&NHX:Sample_counter=rhizpot3--3:Type_counter=capture--3:besthit_avg=98.2:besthit_max=98.2:besthit_min=98.2:besthit_std=0:besthit_sum=98.2:bitscore_avg=184.0:bitscore_max=184.0:bitscore_min=184.0:bitscore_std=0:bitscore_sum=184.0:capture_class_counter=c__Alphaproteobacteria--3:capture_domain_counter=d__Bacteria--3:capture_family_counter=f__Rhodobacteraceae--3:capture_genus_counter=g__HLUCCA09--3:capture_order_counter=o__Rhodobacterales--3:capture_phylum_counter=p__Proteobacteria--3:capture_species_counter=s__HLUCCA09 sp001314685--3:evalue_avg=1.13e-60:evalue_max=1.13e-60:evalue_min=1.13e-60:evalue_std=0:evalue_sum=1.13e-60:gapopen_avg=0.0:gapopen_max=0.0:gapopen_min=0.0:gapopen_std=0:gapopen_sum=0.0:gtdb_class_counter=:gtdb_domain_counter=:gtdb_family_counter=:gtdb_genus_counter=:gtdb_order_counter=:gtdb_phylum_counter=:gtdb_species_counter=:heptad_counter=MCP-44H--3:lbd_counter=:length_avg=109.0:length_max=109.0:length_min=109.0:length_std=0:length_sum=109.0:mismatch_avg=2.0:mismatch_max=2.0:mismatch_min=2.0:mismatch_std=0:mismatch_sum=2.0:name=N9505:qcovhsp_avg=100.0:qcovhsp_max=100.0:qcovhsp_min=100.0:qcovhsp_std=0:qcovhsp_sum=100.0:qend_avg=109.0:qend_max=109.0:qend_min=109.0:qend_std=0:qend_sum=109.0:qstart_avg=1.0:qstart_max=1.0:qstart_min=1.0:qstart_std=0:qstart_sum=1.0:ref_name_counter=RS_GCF_011762025.1_protein.faa_NZ_JAASQR010000003.1_563@PF00015_full_PFAM.252.418--1:scovhsp_avg=65.7:scovhsp_max=65.7:scovhsp_min=65.7:scovhsp_std=0:scovhsp_sum=65.7:send_avg=145.0:send_max=145.0:send_min=145.0:send_std=0:send_sum=145.0:sstart_avg=37.0:sstart_max=37.0:sstart_min=37.0:sstart_std=0:sstart_sum=37.0])0:5e-09[&&NHX:Sample_counter=rhizpot3--4:Type_counter=capture--4:besthit_avg=98.2:besthit_max=98.2:besthit_min=98.2:besthit_std=0:besthit_sum=98.2:bitscore_avg=184.0:bitscore_max=184.0:bitscore_min=184.0:bitscore_std=0:bitscore_sum=184.0:capture_class_counter=c__Alphaproteobacteria--4:capture_domain_counter=d__Bacteria--4:capture_family_counter=f__Rhodobacteraceae--4:capture_genus_counter=g__HLUCCA09--4:capture_order_counter=o__Rhodobacterales--4:capture_phylum_counter=p__Proteobacteria--4:capture_species_counter=s__HLUCCA09 sp001314685--4:evalue_avg=1.13e-60:evalue_max=1.13e-60:evalue_min=1.13e-60:evalue_std=0:evalue_sum=1.13e-60:gapopen_avg=0.0:gapopen_max=0.0:gapopen_min=0.0:gapopen_std=0:gapopen_sum=0.0:gtdb_class_counter=:gtdb_domain_counter=:gtdb_family_counter=:gtdb_genus_counter=:gtdb_order_counter=:gtdb_phylum_counter=:gtdb_species_counter=:heptad_counter=MCP-44H--4:lbd_counter=:length_avg=109.0:length_max=109.0:length_min=109.0:length_std=0:length_sum=109.0:mismatch_avg=2.0:mismatch_max=2.0:mismatch_min=2.0:mismatch_std=0:mismatch_sum=2.0:name=N9506:qcovhsp_avg=100.0:qcovhsp_max=100.0:qcovhsp_min=100.0:qcovhsp_std=0:qcovhsp_sum=100.0:qend_avg=109.0:qend_max=109.0:qend_min=109.0:qend_std=0:qend_sum=109.0:qstart_avg=1.0:qstart_max=1.0:qstart_min=1.0:qstart_std=0:qstart_sum=1.0:ref_name_counter=RS_GCF_011762025.1_protein.faa_NZ_JAASQR010000003.1_563@PF00015_full_PFAM.252.418--1:scovhsp_avg=65.7:scovhsp_max=65.7:scovhsp_min=65.7:scovhsp_std=0:scovhsp_sum=65.7:send_avg=145.0:send_max=145.0:send_min=145.0:send_std=0:send_sum=145.0:sstart_avg=37.0:sstart_max=37.0:sstart_min=37.0:sstart_std=0:sstart_sum=37.0])0:5e-09[&&NHX:Sample_counter=rhizpot3--6:Type_counter=capture--6:besthit_avg=98.2:besthit_max=98.2:besthit_min=98.2:besthit_std=0:besthit_sum=98.2:bitscore_avg=184.0:bitscore_max=184.0:bitscore_min=184.0:bitscore_std=0:bitscore_sum=184.0:capture_class_counter=c__Alphaproteobacteria--6:capture_domain_counter=d__Bacteria--6:capture_family_counter=f__Rhodobacteraceae--6:capture_genus_counter=g__HLUCCA09--6:capture_order_counter=o__Rhodobacterales--6:capture_phylum_counter=p__Proteobacteria--6:capture_species_counter=s__HLUCCA09 sp001314685--6:evalue_avg=1.13e-60:evalue_max=1.13e-60:evalue_min=1.13e-60:evalue_std=0:evalue_sum=1.13e-60:gapopen_avg=0.0:gapopen_max=0.0:gapopen_min=0.0:gapopen_std=0:gapopen_sum=0.0:gtdb_class_counter=:gt
```
