## Supplementary material for "Unveiling the hidden biodiversity of microbial chemoreceptor genes in the rare biosphere": MCPsignal_captured_gtdbr207.nw (part 12 of 1806)

```
db_domain_counter=:gtdb_family_counter=:gtdb_genus_counter=:gtdb_order_counter=:gtdb_phylum_counter=:gtdb_species_counter=:heptad_counter=MCP-44H--6:lbd_counter=:length_avg=109.0:length_max=109.0:length_min=109.0:length_std=0:length_sum=109.0:mismatch_avg=2.0:mismatch_max=2.0:mismatch_min=2.0:mismatch_std=0:mismatch_sum=2.0:name=N9507:qcovhsp_avg=100.0:qcovhsp_max=100.0:qcovhsp_min=100.0:qcovhsp_std=0:qcovhsp_sum=100.0:qend_avg=109.0:qend_max=109.0:qend_min=109.0:qend_std=0:qend_sum=109.0:qstart_avg=1.0:qstart_max=1.0:qstart_min=1.0:qstart_std=0:qstart_sum=1.0:ref_name_counter=RS_GCF_011762025.1_protein.faa_NZ_JAASQR010000003.1_563@PF00015_full_PFAM.252.418--1:scovhsp_avg=65.7:scovhsp_max=65.7:scovhsp_min=65.7:scovhsp_std=0:scovhsp_sum=65.7:send_avg=145.0:send_max=145.0:send_min=145.0:send_std=0:send_sum=145.0:sstart_avg=37.0:sstart_max=37.0:sstart_min=37.0:sstart_std=0:sstart_sum=37.0],(46ddb988-2211-4c6c-ac06-061a1527b82f_5@MCPsignal.303.438:5e-09[&&NHX:Sample=rhizpot3:Type=capture:capture_class=c__Alphaproteobacteria:capture_domain=d__Bacteria:capture_family=f__Rhodobacteraceae:capture_genus=g__HLUCCA09:capture_order=o__Rhodobacterales:capture_phylum=p__Proteobacteria:capture_species=s__HLUCCA09 sp001314685:heptad=MCP-44H],22dc32a3-c32f-48f0-8ae0-b8bb6a54334a_3@MCPsignal.562.703:5e-09[&&NHX:Sample=rhizpot3:Type=capture:capture_class=c__Alphaproteobacteria:capture_domain=d__Bacteria:capture_family=f__Sphingomonadaceae:capture_genus=g__Sphingobium:capture_order=o__Sphingomonadales:capture_phylum=p__Proteobacteria:capture_species=s__Sphingobium vermicomposti:heptad=MCP-44H])0.989:5e-09[&&NHX:Sample_counter=rhizpot3--2:Type_counter=capture--2:capture_class_counter=c__Alphaproteobacteria--2:capture_domain_counter=d__Bacteria--2:capture_family_counter=f__Rhodobacteraceae--1||f__Sphingomonadaceae--1:capture_genus_counter=g__HLUCCA09--1||g__Sphingobium--1:capture_order_counter=o__Rhodobacterales--1||o__Sphingomonadales--1:capture_phylum_counter=p__Proteobacteria--2:capture_species_counter=s__HLUCCA09 sp001314685--1||s__Sphingobium vermicomposti--1:gtdb_class_counter=:gtdb_domain_counter=:gtdb_family_counter=:gtdb_genus_counter=:gtdb_order_counter=:gtdb_phylum_counter=:gtdb_species_counter=:heptad_counter=MCP-44H--2:lbd_counter=:name=N9510:ref_name_counter=])0.505:5e-09[&&NHX:Sample_counter=rhizpot3--8:Type_counter=capture--8:besthit_avg=98.2:besthit_max=98.2:besthit_min=98.2:besthit_std=0:besthit_sum=98.2:bitscore_avg=184.0:bitscore_max=184.0:bitscore_min=184.0:bitscore_std=0:bitscore_sum=184.0:capture_class_counter=c__Alphaproteobacteria--8:capture_domain_counter=d__Bacteria--8:capture_family_counter=f__Rhodobacteraceae--7||f__Sphingomonadaceae--1:capture_genus_counter=g__HLUCCA09--7||g__Sphingobium--1:capture_order_counter=o__Rhodobacterales--7||o__Sphingomonadales--1:capture_phylum_counter=p__Proteobacteria--8:capture_species_counter=s__HLUCCA09 sp001314685--7||s__Sphingobium vermicomposti--1:evalue_avg=1.13e-60:evalue_max=1.13e-60:evalue_min=1.13e-60:evalue_std=0:evalue_sum=1.13e-60:gapopen_avg=0.0:gapopen_max=0.0:gapopen_min=0.0:gapopen_std=0:gapopen_sum=0.0:gtdb_class_counter=:gtdb_domain_counter=:gtdb_family_counter=:gtdb_genus_counter=:gtdb_order_counter=:gtdb_phylum_counter=:gtdb_species_counter=:heptad_counter=MCP-44H--8:lbd_counter=:length_avg=109.0:length_max=109.0:length_min=109.0:length_std=0:length_sum=109.0:mismatch_avg=2.0:mismatch_max=2.0:mismatch_min=2.0:mismatch_std=0:mismatch_sum=2.0:name=N9511:qcovhsp_avg=100.0:qcovhsp_max=100.0:qcovhsp_min=100.0:qcovhsp_std=0:qcovhsp_sum=100.0:qend_avg=109.0:qend_max=109.0:qend_min=109.0:qend_std=0:qend_sum=109.0:qstart_avg=1.0:qstart_max=1.0:qstart_min=1.0:qstart_std=0:qstart_sum=1.0:ref_name_counter=RS_GCF_011762025.1_protein.faa_NZ_JAASQR010000003.1_563@PF00015_full_PFAM.252.418--1:scovhsp_avg=65.7:scovhsp_max=65.7:scovhsp_min=65.7:scovhsp_std=0:scovhsp_sum=65.7:send_avg=145.0:send_max=145.0:send_min=145.0:send_std=0:send_sum=145.0:sstart_avg=37.0:sstart_max=37.0:sstart_min=37.0:sstart_std=0:sstart_sum=37.0],(166b623f-0094-40c3-bd43-1afeebf3a99f_6@MCPsignal.253.357:5e-09[&&NHX:Sample=rhizpot3:Type=capture:capture_class=c__Alphaproteobacteria:capture_domain=d__Bacteria:capture_family=f__Sphingomonadaceae:capture_genus=g__Sphingobium:capture_order=o__Sphingomonadales:capture_phylum=p__Proteobacteria:capture_species=s__Sphingobium vermicomposti:heptad=MCP-44H],19a0516c-f33f-4436-861c-56cbec1ae002_3@MCPsignal.170.285:5e-09[&&NHX:Sample=rhizpot3:Type=capture:capture_class=c__Alphaproteobacteria:capture_domain=d__Bacteria:capture_family=f__Sphingomonadaceae:capture_genus=g__Sphingobium:capture_order=o__Sphingomonadales:capture_phylum=p__Proteobacteria:capture_species=s__Sphingobium vermicomposti:heptad=MCP-44H])1:5e-09[&&NHX:Sample_counter=rhizpot3--2:Type_counter=capture--2:capture_class_counter=c__Alphaproteobacteria--2:capture_domain_counter=d__Bacteria--2:capture_family_counter=f__Sphingomonadaceae--2:capture_genus_counter=g__Sphingobium--2:capture_order_counter=o__Sphingomonadales--2:capture_phylum_counter=p__Proteobacteria--2:capture_species_counter=s__Sphingobium vermicomposti--2:gtdb_class_counter=:gtdb_domain_counter=:gtdb_family_counter=:gtdb_genus_counter=:gtdb_order_counter=:gtdb_phylum_counter=:gtdb_species_counter=:heptad_counter=MCP-44H--2:lbd_counter=:name=N9514:ref_name_counter=])0.468:5e-09[&&NHX:Sample_counter=rhizpot3--10:Type_counter=capture--10:besthit_avg=98.2:besthit_max=98.2:besthit_min=98.2:besthit_std=0:besthit_sum=98.2:bitscore_avg=184.0:bitscore_max=184.0:bitscore_min=184.0:bitscore_std=0:bitscore_sum=184.0:capture_class_counter=c__Alphaproteobacteria--10:capture_domain_counter=d__Bacteria--10:capture_family_counter=f__Rhodobacteraceae--7||f__Sphingomonadaceae--3:capture_genus_counter=g__HLUCCA09--7||g__Sphingobium--3:capture_order_counter=o__Rhodobacterales--7||o__Sphingomonadales--3:capture_phylum_counter=p__Proteobacteria--10:capture_species_counter=s__HLUCCA09 sp001314685--7||s__Sphingobium vermicomposti--3:evalue_avg=1.13e-60:evalue_max=1.13e-60:evalue_min=1.13e-60:evalue_std=0:evalue_sum=1.13e-60:gapopen_avg=0.0:gapopen_max=0.0:gapopen_min=0.0:gapopen_std=0:gapopen_sum=0.0:gtdb_class_counter=:gtdb_domain_counter=:gtdb_family_counter=:gtdb_genus_counter=:gtdb_order_counter=:gtdb_phylum_counter=:gtdb_species_counter=:heptad_counter=MCP-44H--10:lbd_counter=:length_avg=109.0:length_max=109.0:length_min=109.0:length_std=0:length_sum=109.0:mismatch_avg=2.0:mismatch_max=2.0:mismatch_min=2.0:mismatch_std=0:mismatch_sum=2.0:name=N9515:qcovhsp_avg=100.0:qcovhsp_max=100.0:qcovhsp_min=100.0:qcovhsp_std=0:qcovhsp_sum=100.0:qend_avg=109.0:qend_max=109.0:qend_min=109.0:qend_std=0:qend_sum=109.0:qstart_avg=1.0:qstart_max=1.0:qstart_min=1.0:qstart_std=0:qstart_sum=1.0:ref_name_counter=RS_GCF_011762025.1_protein.faa_NZ_JAASQR010000003.1_563@PF00015_full_PFAM.252.418--1:scovhsp_avg=65.7:scovhsp_max=65.7:scovhsp_min=65.7:scovhsp_std=0:scovhsp_sum=65.7:send_avg=145.0:send_max=145.0:send_min=145.0:send_std=0:send_sum=145.0:sstart_avg=37.0:sstart_max=37.0:sstart_min=37.0:sstart_std=0:sstart_sum=37.0],(10b580e6-43d3-4cec-8e08-f666905b5814_2@MCPsignal.270.435:0[&&NHX:Sample=rhizpot3:Type=capture:capture_class=c__Alphaproteobacteria:capture_domain=d__Bacteria:capture_family=f__Sphingomonadaceae:capture_genus=g__Sphingobium:capture_order=o__Sphingomonadales:capture_phylum=p__Proteobacteria:capture_species=s__Sphingobium vermicomposti:heptad=MCP-44H],77f3b905-6dab-4060-a4c6-1bbc2d414eca_2@MCPsignal.394.559:0[&&NHX:Sample=rhizpot3:Type=capture:capture_class=c__Alphaproteobacteria:capture_domain=d__Bacteria:capture_family=f__Sphingomonadaceae:capture_genus=g__Sphingobium:capture_order=o__Sphingomonadales:capture_phylum=p__Proteobacteria:capture_species=s__Sphingobium vermicomposti:heptad=MCP-44H]):5e-09[&&NHX:Sample_counter=rhizpot3--2:Type_counter=capture--2:capture_class_counter=c__Alphaproteobacteria--2:capture_domain_counter=d__Bacteria--2:capture_family_counter=f__Sphingomonadaceae--2:capture_genus_counter=g__Sphingobium--2:capture_order_counter=o__Sphingomonadales--2:capture_phylum_counter=p__Proteobacteria--2:capture_species_counter=s__Sphingobium vermicomposti--2:gtdb_class_counter=:gtdb_domain_counter=:gtdb_family_counter=:gtdb_genus_counter=:gtdb_order_counter=:gtdb_phylum_counter=:gtdb_species_counter=:heptad_counter=MCP-44H--2:lbd_counter=:name=N9518:ref_name_counter=])0:5e-09[&&NHX:Sample_counter=rhizpot3--12:Type_counter=capture--12:besthit_avg=98.2:besthit_max=98.2:besthit_min=98.2:besthit_std=0:besthit_sum=98.2:bitscore_avg=184.0:bitscore_max=184.0:bitscore_min=184.0:bitscore_std=0:bitscore_sum=184.0:capture_class_counter=c__Alphaproteobacteria--12:capture_domain_counter=d__Bacteria--12:capture_family_counter=f__Rhodobacteraceae--7||f__Sphingomonadaceae--5:capture_genus_counter=g__HLUCCA09--7||g__Sphingobium--5:capture_order_counter=o__Rhodobacterales--7||o__Sphingomonadales--5:capture_phylum_counter=p__Proteobacteria--12:capture_species_counter=s__HLUCCA09 sp001314685--7||s__Sphingobium vermicomposti--5:evalue_avg=1.13e-60:evalue_max=1.13e-60:evalue_min=1.13e-60:evalue_std=0:evalue_sum=1.13e-60:gapopen_avg=0.0:gapopen_max=0.0:gapopen_min=0.0:gapopen_std=0:gapopen_sum=0.0:gtdb_class_counter=:gtdb_domain_counter=:gtdb_family_counter=:gtdb_genus_counter=:gtdb_order_counter=:gtdb_phylum_counter=:gtdb_species_counter=:heptad_counter=MCP-44H--12:lbd_counter=:length_avg=109.0:length_max=109.0:length_min=109.0:length_std=0:length_sum=109.0:mismatch_avg=2.0:mismatch_max=2.0:mismatch_min=2.0:mismatch_std=0:mismatch_sum=2.0:name=N9519:qcovhsp_avg=100.0:qcovhsp_max=100.0:qcovhsp_min=100.0:qcovhsp_std=0:qcovhsp_sum=100.0:qend_avg=109.0:qend_max=109.0:qend_min=109.0:qend_std=0:qend_sum=109.0:qstart_avg=1.0:qstart_max=1.0:qstart_min=1.0:qstart_std=0:qstart_sum=1.0:ref_name_counter=RS_GCF_011762025.1_protein.faa_NZ_JAASQR010000003.1_563@PF00015_full_PFAM.252.418--1:scovhsp_avg=65.7:scovhsp_max=65.7:scovhsp_min=65.7:scovhsp_std=0:scovhsp_sum=65.7:send_avg=145.0:send_max=145.0:send_min=145.0:send_std=0:send_sum=145.0:sstart_avg=37.0:sstart_max=37.0:sstart_min=37.0:sstart_std=0:sstart_sum=37.0],5790948c-854b-4805-8f29-9bbaac54414b_2@MCPsignal.208.354:5e-09[&&NHX:Sample=rhizpot3:Type=capture:capture_class=c__Alphaproteobacteria:capture_domain=d__Bacteria:capture_family=f__Sphingomonadaceae:capture_genus=g__Sphingobium:capture_order=o__Sphingomonadales:capture_phylum=p__Proteobacteria:capture_species=s__Sphingobium vermicomposti:heptad=MCP-44H])0:5e-09[&&NHX:Sample_counter=rhizpot3--13:Type_counter=capture--13:besthit_avg=98.2:besthit_max=98.2:besthit_min=98.2:besthit_std=0:besthit_sum=98.2:bitscore_avg=184.0:bitscore_max=184.0:bitscore_min=184.0:bitscore_std=0:bitscore_sum=184.0:capture_class_counter=c__Alphaproteobacteria--13:capture_domain_counter=d__Bacteria--13:capture_family_counter=f__Rhodobacteraceae--7||f__Sphingomonadaceae--6:capture_genus_counter=g__HLUCCA09--7||g__Sphingobium--6:capture_order_counter=o__Rhodobacterales--7||o__Sphingomonadales--6:capture_phylum_counter=p__Proteobacteria--13:capture_species_counter=s__HLUCCA09 sp001314685--7||s__Sphingobium vermicomposti--6:evalue_avg=1.13e-60:evalue_max=1.13e-60:evalue_min=1.13e-60:evalue_std=0:evalue_sum=1.13e-60:gapopen_avg=0.0:gapopen_max=0.0:gapopen_min=0.0:gapopen_std=0:gapopen_sum=0.0:gtdb_class_counter=:gtdb_domain_counter=:gtdb_family_counter=:gtdb_genus_counter=:gtdb_order_counter=:gtdb_phylum_counter=:gtdb_species_counter=:heptad_counter=MCP-44H--13:lbd_counter=:length_avg=109.0:length_max=109.0:length_min=109.0:length_std=0:length_sum=109.0:mismatch_avg=2.0:mismatch_max=2.0:mismatch_min=2.0:mismatch_std=0:mismatch_sum=2.0:name=N9521:qcovhsp_avg=100.0:qcovhsp_max=100.0:qcovhsp_min=100.0:qcovhsp_std=0:qcovhsp_sum=100.0:qend_avg=109.0:qend_max=109.0:qend_min=109.0:qend_std=0:qend_sum=109.0:qstart_avg=1.0:qstart_max=1.0:qstart_min=1.0:qstart_std=0:qstart_sum=1.0:ref_name_counter=RS_GCF_011762025.1_protein.faa_NZ_JAASQR010000003.1_563@PF00015_full_PFAM.252.418--1:scovhsp_avg=65.7:scovhsp_max=65.7:scovhsp_min=65.7:scovhsp_std=0:scovhsp_sum=65.7:send_avg=145.0:send_max=145.0:send_min=145.0:send_std=0:send_sum=145.0:sstart_avg=37.0:sstart_max=37.0:sstart_min=37.0:sstart_std=0:sstart_sum=37.0])0.853:0.00462956[&&NHX:Sample_counter=rhizpot3--16:Type_counter=capture--16:besthit_avg=98.2:besthit_max=98.2:besthit_min=98.2:besthit_std=0:besthit_sum=98.2:bitscore_avg=184.0:bitscore_max=184.0:bitscore_min=184.0:bitscore_std=0:bitscore_sum=184.0:capture_class_counter=c__Alphaproteobacteria--16:capture_domain_counter=d__Bacteria--16:capture_family_counter=f__Rhodobacteraceae--7||f__Sphingomonadaceae--9:capture_genus_counter=g__HLUCCA09--7||g__Sphingobium--9:capture_order_counter=o__Rhodobacterales--7||o__Sphingomonadales--9:capture_phylum_counter=p__Proteobacteria--16:capture_species_counter=s__HLUCCA09 sp001314685--7||s__Sphingobium vermicomposti--9:evalue_avg=1.13e-60:evalue_max=1.13e-60:evalue_min=1.13e-60:evalue_std=0:evalue_sum=1.13e-60:gapopen_avg=0.0:gapopen_max=0.0:gapopen_min=0.0:gapopen_std=0:gapopen_sum=0.0:gtdb_class_counter=:gtdb_domain_counter=:gtdb_family_counter=:gtdb_genus_counter=:gtdb_order_counter=:gtdb_phylum_counter=:gtdb_species_counter=:heptad_counter=MCP-44H--16:lbd_counter=:length_avg=109.0:length_max=109.0:length_min=109.0:length_std=0:length_sum=109.0:mismatch_avg=2.0:mismatch_max=2.0:mismatch_min=2.0:mismatch_std=0:mismatch_sum=2.0:name=N9522:qcovhsp_avg=100.0:qcovhsp_max=100.0:qcovhsp_min=100.0:qcovhsp_std=0:qcovhsp_sum=100.0:qend_avg=109.0:qend_max=109.0:qend_min=109.0:qend_std=0:qend_sum=109.0:qstart_avg=1.0:qstart_max=1.0:qstart_min=1.0:qstart_std=0:qstart_sum=1.0:ref_name_counter=RS_GCF_011762025.1_protein.faa_NZ_JAASQR010000003.1_563@PF00015_full_PFAM.252.418--1:scovhsp_avg=65.7:scovhsp_max=65.7:scovhsp_min=65.7:scovhsp_std=0:scovhsp_sum=65.7:send_avg=145.0:send_max=145.0:send_min=145.0:send_std=0:send_sum=145.0:sstart_avg=37.0:sstart_max=37.0:sstart_min=37.0:sstart_std=0:sstart_sum=37.0])0:5e-09[&&NHX:Sample_counter=rhizpot3--18||rhiztom1--9||rhiztom2--1:Type_counter=GTDB--1||capture--28:besthit_avg=89.26666666666667:besthit_max=98.2:besthit_min=65.7:besthit_std=11.917661963097737:besthit_sum=535.6:bitscore_avg=186.33333333333334:bitscore_max=218.0:bitscore_min=135.0:bitscore_std=28.48625399498268:bitscore_sum=1118.0:capture_class_counter=c__Alphaproteobacteria--23||c__Gammaproteobacteria--5:capture_domain_counter=d__Bacteria--28:capture_family_counter=f__Azospirillaceae--7||f__Rhodobacteraceae--7||f__SG8-39--5||f__Sphingomonadaceae--9:capture_genus_counter=g__Azospirillum--7||g__HLUCCA09--7||g__Sphingobium--9||g__ZC4RG42--5:capture_order_counter=o__Azospirillales--7||o__Burkholderiales--5||o__Rhodobacterales--7||o__Sphingomonadales--9:capture_phylum_counter=p__Proteobacteria--28:capture_species_counter=s__Azospirillum lipoferum--7||s__HLUCCA09 sp001314685--7||s__Sphingobium vermicomposti--9||s__ZC4RG42 sp003242425--5:evalue_avg=8.8e-42:evalue_max=5.28e-41:evalue_min=1.58e-73:evalue_std=2.1555509736491968e-41:evalue_sum=5.28e-41:gapopen_avg=0.16666666666666666:gapopen_max=1.0:gapopen_min=0.0:gapopen_std=0.408248290463863:gapopen_sum=1.0:gtdb_class_counter=c__Alphaproteobacteria--1:gtdb_domain_counter=d__Bacteria--1:gtdb_family_counter=f__Sphingomonadaceae--1:gtdb_genus_counter=g__Sphingobium--1:gtdb_order_counter=o__Sphingomonadales--1:gtdb_phylum_counter=p__Proteobacteria--1:gtdb_species_counter=s__Sphingobium quisquiliarum--1:heptad_counter=MCP-24H--1||MCP-34H--1||MCP-44H--27:lbd_counter=:lca_tree=s__Sphingobium quisquiliarum:length_avg=124.33333333333333:length_max=140.0:length_min=109.0:length_std=12.516655570345726:length_sum=746.0:mismatch_avg=14.0:mismatch_max=47.0:mismatch_min=2.0:mismatch_std=16.57709262808168:mismatch_sum=84.0:name=N9523:qcovhsp_avg=99.88333333333333:qcovhsp_max=100.0:qcovhsp_min=99.3:qcovhsp_std=0.28577380332470526:qcovhsp_sum=599.3:qend_avg=124.5:qend_max=140.0:qend_min=109.0:qend_std=12.755391017134675:qend_sum=747.0:qstart_avg=1.1666666666666667:qstart_max=2.0:qstart_min=1.0:qstart_std=0.408248290463863:qstart_sum=7.0:ref_name_counter=RS_GCF_000445065.1_protein.faa_NZ_ATHO01000083.1_2@PF00015_full_PFAM.212.394--2||RS_GCF_011762025.1_protein.faa_NZ_JAASQR010000003.1_563@PF00015_full_PFAM.252.418--4:scovhsp_avg=72.71666666666665:scovhsp_max=83.7:scovhsp_min=64.3:scovhsp_std=9.115792157934859:scovhsp_sum=436.29999999999995:send_avg=148.5:send_max=158.0:send_min=142.0:send_std=5.468089245796926:send_sum=891.0:sstart_avg=25.333333333333332:sstart_max=37.0:sstart_min=11.0:sstart_std=9.647106647418523:sstart_sum=152.0])0:0.0054978[&&NHX:Sample_counter=rhizpot3--18||rhiztom1--9||rhiztom2--1:Type_counter=GTDB--1||capture--28:besthit_avg=89.26666666666667:besthit_max=98.2:besthit_min=65.7:besthit_std=11.917661963097737:besthit_sum=535.6:bitscore_avg=186.33333333333334:bitscore_max=218.0:bitscore_min=135.0:bitscore_std=28.48625399498268:bitscore_sum=1118.0:capture_class_counter=c__Alphaproteobacteria--23||c__Gammaproteobacteria--5:capture_domain_counter=d__Bacteria--28:capture_family_counter=f__Azospirillaceae--7||f__Rhodobacteraceae--7||f__SG8-39--5||f__Sphingomonadaceae--9:capture_genus_counter=g__Azospirillum--7||g__HLUCCA09--7||g__Sphingobium--9||g__ZC4RG42--5:capture_order_counter=o__Azospirillales--7||o__Burkholderiales--5||o__Rhodobacterales--7||o__Sphingomonadales--9:capture_phylum_counter=p__Proteobacteria--28:capture_species_counter=s__Azospirillum lipoferum--7||s__HLUCCA09 sp001314685--7||s__Sphingobium vermicomposti--9||s__ZC4RG42 sp003242425--5:evalue_avg=8.8e-42:evalue_max=5.28e-41:evalue_min=1.58e-73:evalue_std=2.1555509736491968e-41:evalue_sum=5.28e-41:gapopen_avg=0.16666666666666666:gapopen_max=1.0:gapopen_min=0.0:gapopen_std=0.408248290463863:gapopen_sum=1.0:gtdb_class_counter=c__Alphaproteobacteria--1:gtdb_domain_counter=d__Bacteria--1:gtdb_family_counter=f__Sphingomonadaceae--1:gtdb_genus_counter=g__Sphingobium--1:gtdb_order_counter=o__Sphingomonadales--1:gtdb_phylum_counter=p__Proteobacteria--1:gtdb_species_counter=s__Sphingobium quisquiliarum--1:heptad_counter=MCP-24H--1||MCP-34H--1||MCP-44H--27:lbd_counter=:lca_tree=s__Sphingobium quisquiliarum:length_avg=124.33333333333333:length_max=140.0:length_min=109.0:length_std=12.516655570345726:length_sum=746.0:mismatch_avg=14.0:mismatch_max=47.0:mismatch_min=2.0:mismatch_std=16.57709262808168:mismatch_sum=84.0:name=N9524:qcovhsp_avg=99.88333333333333:qcovhsp_max=100.0:qcovhsp_min=99.3:qcovhsp_std=0.28577380332470526:qcovhsp_sum=599.3:qend_avg=124.5:qend_max=140.0:qend_min=109.0:qend_std=12.755391017134675:qend_sum=747.0:qstart_avg=1.1666666666666667:qstart_max=2.0:qstart_min=1.0:qstart_std=0.408248290463863:qstart_sum=7.0:ref_name_counter=RS_GCF_000445065.1_protein.faa_NZ_ATHO01000083.1_2@PF00015_full_PFAM.212.394--2||RS_GCF_011762025.1_protein.faa_NZ_JAASQR010000003.1_563@PF00015_full_PFAM.252.418--4:scovhsp_avg=72.71666666666665:scovhsp_max=83.7:scovhsp_min=64.3:scovhsp_std=9.115792157934859:scovhsp_sum=436.29999999999995:send_avg=148.5:send_max=158.0:send_min=142.0:send_std=5.468089245796926:send_sum=891.0:sstart_avg=25.333333333333332:sstart_max=37.0:sstart_min=11.0:sstart_std=9.647106647418523:sstart_sum=152.0])0:1.8e-08[&&NHX:Sample_counter=rhizpot3--19||rhiztom1--9||rhiztom2--1:Type_counter=GTDB--1||capture--29:besthit_avg=89.26666666666667:besthit_max=98.2:besthit_min=65.7:besthit_std=11.917661963097737:besthit_sum=535.6:bitscore_avg=186.33333333333334:bitscore_max=218.0:bitscore_min=135.0:bitscore_std=28.48625399498268:bitscore_sum=1118.0:capture_class_counter=c__Alphaproteobacteria--24||c__Gammaproteobacteria--5:capture_domain_counter=d__Bacteria--29:capture_family_counter=f__Azospirillaceae--7||f__Rhodobacteraceae--7||f__SG8-39--5||f__Sphingomonadaceae--10:capture_genus_counter=g__Azospirillum--7||g__HLUCCA09--7||g__Sphingobium--10||g__ZC4RG42--5:capture_order_counter=o__Azospirillales--7||o__Burkholderiales--5||o__Rhodobacterales--7||o__Sphingomonadales--10:capture_phylum_counter=p__Proteobacteria--29:capture_species_counter=s__Azospirillum lipoferum--7||s__HLUCCA09 sp001314685--7||s__Sphingobium vermicomposti--10||s__ZC4RG42 sp003242425--5:evalue_avg=8.8e-42:evalue_max=5.28e-41:evalue_min=1.58e-73:evalue_std=2.1555509736491968e-41:evalue_sum=5.28e-41:gapopen_avg=0.16666666666666666:gapopen_max=1.0:gapopen_min=0.0:gapopen_std=0.408248290463863:gapopen_sum=1.0:gtdb_class_counter=c__Alphaproteobacteria--1:gtdb_domain_counter=d__Bacteria--1:gtdb_family_counter=f__Sphingomonadaceae--1:gtdb_genus_counter=g__Sphingobium--1:gtdb_order_counter=o__Sphingomonadales--1:gtdb_phylum_counter=p__Proteobacteria--1:gtdb_species_counter=s__Sphingobium quisquiliarum--1:heptad_counter=MCP-24H--1||MCP-34H--1||MCP-44H--28:lbd_counter=:lca_tree=s__Sphingobium quisquiliarum:length_avg=124.33333333333333:length_max=140.0:length_min=109.0:length_std=12.516655570345726:length_sum=746.0:mismatch_avg=14.0:mismatch_max=47.0:mismatch_min=2.0:mismatch_std=16.57709262808168:mismatch_sum=84.0:name=N9525:qcovhsp_avg=99.88333333333333:qcovhsp_max=100.0:qcovhsp_min=99.3:qcovhsp_std=0.28577380332470526:qcovhsp_sum=599.3:qend_avg=124.5:qend_max=140.0:qend_min=109.0:qend_std=12.755391017134675:qend_sum=747.0:qstart_avg=1.1666666666666667:qstart_max=2.0:qstart_min=1.0:qstart_std=0.408248290463863:qstart_sum=7.0:ref_name_counter=RS_GCF_000445065.1_protein.faa_NZ_ATHO01000083.1_2@PF00015_full_PFAM.212.394--2||RS_GCF_011762025.1_protein.faa_NZ_JAASQR010000003.1_563@PF00015_full_PFAM.252.418--4:scovhsp_avg=72.71666666666665:scovhsp_max=83.7:scovhsp_min=64.3:scovhsp_std=9.115792157934859:scovhsp_sum=436.29999999999995:send_avg=148.5:send_max=158.0:send_min=142.0:send_std=5.468089245796926:send_sum=891.0:sstart_avg=25.333333333333332:sstart_max=37.0:sstart_min=11.0:sstart_std=9.647106647418523:sstart_sum=152.0])0:5e-09[&&NHX:Sample_counter=rhizpot3--19||rhiztom1--12||rhiztom2--2:Type_counter=GTDB--1||capture--33:besthit_avg=84.54285714285716:besthit_max=98.2:besthit_min=56.2:besthit_std=16.56983777257713:besthit_sum=591.8000000000001:bitscore_avg=173.85714285714286:bitscore_max=218.0:bitscore_min=99.0:bitscore_std=42.02153642847348:bitscore_sum=1217.0:capture_class_counter=c__Alphaproteobacteria--28||c__Gammaproteobacteria--5:capture_domain_counter=d__Bacteria--33:capture_family_counter=f__Azospirillaceae--7||f__Rhodobacteraceae--7||f__SG8-39--5||f__Sphingomonadaceae--14:capture_genus_counter=g__Azospirillum--7||g__HLUCCA09--7||g__Sphingobium--14||g__ZC4RG42--5:capture_order_counter=o__Azospirillales--7||o__Burkholderiales--5||o__Rhodobacterales--7||o__Sphingomonadales--14:capture_phylum_counter=p__Proteobacteria--33:capture_species_counter=s__Azospirillum lipoferum--7||s__HLUCCA09 sp001314685--7||s__Sphingobium vermicomposti--14||s__ZC4RG42 sp003242425--5:evalue_avg=1.2042857142857218e-27:evalue_max=8.43e-27:evalue_min=1.58e-73:evalue_std=3.1862405074677826e-27:evalue_sum=8.430000000000053e-27:gapopen_avg=0.14285714285714285:gapopen_max=1.0:gapopen_min=0.0:gapopen_std=0.3779644730092273:gapopen_sum=1.0:gtdb_class_counter=c__Alphaproteobacteria--1:gtdb_domain_counter=d__Bacteria--1:gtdb_family_counter=f__Sphingomonadaceae--1:gtdb_genus_counter=g__Sphingobium--1:gtdb_order_counter=o__Sphingomonadales--1:gtdb_phylum_counter=p__Proteobacteria--1:gtdb_species_counter=s__Sphingobium quisquiliarum--1:heptad_counter=MCP-24H--1||MCP-34H--1||MCP-44H--32:lbd_counter=:lca_tree=s__Sphingobium quisquiliarum:length_avg=123.85714285714286:length_max=140.0:length_min=109.0:length_std=11.4953406710222:length_sum=867.0:mismatch_avg=19.571428571428573:mismatch_max=53.0:mismatch_min=2.0:mismatch_std=21.12547548070136:mismatch_sum=137.0:name=N9526:qcovhsp_avg=99.89999999999999:qcovhsp_max=100.0:qcovhsp_min=99.3:qcovhsp_std=0.26457513110646014:qcovhsp_sum=699.3:qend_avg=124.0:qend_max=140.0:qend_min=109.0:qend_std=11.718930554164631:qend_sum=868.0:qstart_avg=1.1428571428571428:qstart_max=2.0:qstart_min=1.0:qstart_std=0.37796447300922725:qstart_sum=8.0:ref_name_counter=RS_GCF_000445065.1_protein.faa_NZ_ATHO01000083.1_2@PF00015_full_PFAM.212.394--2||RS_GCF_011762025.1_protein.faa_NZ_JAASQR010000003.1_563@PF00015_full_PFAM.252.418--5:scovhsp_avg=72.74285714285713:scovhsp_max=83.7:scovhsp_min=64.3:scovhsp_std=8.321830155852567:scovhsp_sum=509.19999999999993:send_avg=149.42857142857142:send_max=158.0:send_min=142.0:send_std=5.563486402641868:send_sum=1046.0:sstart_avg=26.714285714285715:sstart_max=37.0:sstart_min=11.0:sstart_std=9.5343988748511:sstart_sum=187.0],(5a01b4ed-4b87-40a7-8235-6b5cb58e6496_4@MCPsignal.447.599:0.0148989[&&NHX:Sample=rhizpot2:Type=capture:capture_class=c__Bacilli:capture_domain=d__Bacteria:capture_family=f__Tumebacillaceae:capture_genus=g__Tumebacillus:capture_order=o__Tumebacillales:capture_phylum=p__Firmicutes:capture_species=s__Tumebacillus permanentifrigoris:heptad=MCP-44H],(11b47df6-e559-4768-ba7a-e02d2048f5f2_5@MCPsignal.414.579:6e-09[&&NHX:Sample=rhiztom2:Type=capture:capture_class=c__Alphaproteobacteria:capture_domain=d__Bacteria:capture_family=f__Sphingomonadaceae:capture_genus=g__Sphingobium:capture_order=o__Sphingomonadales:capture_phylum=p__Proteobacteria:capture_species=s__Sphingobium vermicomposti:heptad=MCP-44H],85db5dd9-57ab-4c5b-a295-c44c11489db1_6@MCPsignal.62.141:0.0160905[&&NHX:Sample=rhizpot1:Type=capture:capture_class=c__Bacilli:capture_domain=d__Bacteria:capture_family=f__Tumebacillaceae:capture_genus=g__Tumebacillus:capture_order=o__Tumebacillales:capture_phylum=p__Firmicutes:capture_species=s__Tumebacillus permanentifrigoris:heptad=MCP-44H])0:5e-09[&&NHX:Sample_counter=rhizpot1--1||rhiztom2--1:Type_counter=capture--2:capture_class_counter=c__Alphaproteobacteria--1||c__Bacilli--1:capture_domain_counter=d__Bacteria--2:capture_family_counter=f__Sphingomonadaceae--1||f__Tumebacillaceae--1:capture_genus_counter=g__Sphingobium--1||g__Tumebacillus--1:capture_order_counter=o__Sphingomonadales--1||o__Tumebacillales--1:capture_phylum_counter=p__Firmicutes--1||p__Proteobacteria--1:capture_species_counter=s__Sphingobium vermicomposti--1||s__Tumebacillus permanentifrigoris--1:gtdb_class_counter=:gtdb_domain_counter=:gtdb_family_counter=:gtdb_genus_counter=:gtdb_order_counter=:gtdb_phylum_counter=:gtdb_species_counter=:heptad_counter=MCP-44H--2:lbd_counter=:name=N9530:ref_name_counter=])0:5e-09[&&NHX:Sample_counter=rhizpot1--1||rhizpot2--1||rhiztom2--1:Type_counter=capture--3:capture_class_counter=c__Alphaproteobacteria--1||c__Bacilli--2:capture_domain_counter=d__Bacteria--3:capture_family_counter=f__Sphingomonadaceae--1||f__Tumebacillaceae--2:capture_genus_counter=g__Sphingobium--1||g__Tumebacillus--2:capture_order_counter=o__Sphingomonadales--1||o__Tumebacillales--2:capture_phylum_counter=p__Firmicutes--2||p__Proteobacteria--1:capture_species_counter=s__Sphingobium vermicomposti--1||s__Tumebacillus permanentifrigoris--2:gtdb_class_counter=:gtdb_domain_counter=:gtdb_family_counter=:gtdb_genus_counter=:gtdb_order_counter=:gtdb_phylum_counter=:gtdb_species_counter=:heptad_counter=MCP-44H--3:lbd_counter=:name=N9531:ref_name_counter=])0.93:0.00521472[&&NHX:Sample_counter=rhizpot1--1||rhizpot2--1||rhizpot3--19||rhiztom1--12||rhiztom2--3:Type_counter=GTDB--1||capture--36:besthit_avg=84.54285714285716:besthit_max=98.2:besthit_min=56.2:besthit_std=16.56983777257713:besthit_sum=591.8000000000001:bitscore_avg=173.85714285714286:bitscore_max=218.0:bitscore_min=99.0:bitscore_std=42.02153642847348:bitscore_sum=1217.0:capture_class_counter=c__Alphaproteobacteria--29||c__Bacilli--2||c__Gammaproteobacteria--5:capture_domain_counter=d__Bacteria--36:capture_family_counter=f__Azospirillaceae--7||f__Rhodobacteraceae--7||f__SG8-39--5||f__Sphingomonadaceae--15||f__Tumebacillaceae--2:capture_genus_counter=g__Azospirillum--7||g__HLUCCA09--7||g__Sphingobium--15||g__Tumebacillus--2||g__ZC4RG42--5:capture_order_counter=o__Azospirillales--7||o__Burkholderiales--5||o__Rhodobacterales--7||o__Sphingomonadales--15||o__Tumebacillales--2:capture_phylum_counter=p__Firmicutes--2||p__Proteobacteria--34:capture_species_counter=s__Azospirillum lipoferum--7||s__HLUCCA09 sp001314685--7||s__Sphingobium vermicomposti--15||s__Tumebacillus permanentifrigoris--2||s__ZC4RG42 sp003242425--5:evalue_avg=1.2042857142857218e-27:evalue_max=8.43e-27:evalue_min=1.58e-73:evalue_std=3.1862405074677826e-27:evalue_sum=8.430000000000053e-27:gapopen_avg=0.14285714285714285:gapopen_max=1.0:gapopen_min=0.0:gapopen_std=0.3779644730092273:gapopen_sum=1.0:gtdb_class_counter=c__Alphaproteobacteria--1:gtdb_domain_counter=d__Bacteria--1:gtdb_family_counter=f__Sphingomonadaceae--1:gtdb_genus_counter=g__Sphingobium--1:gtdb_order_counter=o__Sphingomonadales--1:gtdb_phylum_counter=p__Proteobacteria--1:gtdb_species_counter=s__Sphingobium quisquiliarum--1:heptad_counter=MCP-24H--1||MCP-34H--1||MCP-44H--35:lbd_counter=:lca_tree=s__Sphingobium quisquiliarum:length_avg=123.85714285714286:length_max=140.0:length_min=109.0:length_std=11.4953406710222:length_sum=867.0:mismatch_avg=19.571428571428573:mismatch_max=53.0:mismatch_min=2.0:mismatch_std=21.12547548070136:mismatch_sum=137.0:name=N9532:qcovhsp_avg=99.89999999999999:qcovhsp_max=100.0:qcovhsp_min=99.3:qcovhsp_std=0.26457513110646014:qcovhsp_sum=699.3:qend_avg=124.0:qend_max=140.0:qend_min=109.0:qend_std=11.718930554164631:qend_sum=868.0:qstart_avg=1.1428571428571428:qstart_max=2.0:qstart_min=1.0:qstart_std=0.37796447300922725:qstart_sum=8.0:ref_name_counter=RS_GCF_000445065.1_protein.faa_NZ_ATHO01000083.1_2@PF00015_full_PFAM.212.394--2||RS_GCF_011762025.1_protein.faa_NZ_JAASQR010000003.1_563@PF00015_full_PFAM.252.418--5:scovhsp_avg=72.74285714285713:scovhsp_max=83.7:scovhsp_min=64.3:scovhsp_std=8.321830155852567:scovhsp_sum=509.19999999999993:send_avg=149.42857142857142:send_max=158.0:send_min=142.0:send_std=5.563486402641868:send_sum=1046.0:sstart_avg=26.714285714285715:sstart_max=37.0:sstart_min=11.0:sstart_std=9.5343988748511:sstart_sum=187.0],(4852689f-948d-4f91-90f2-080c8d4ff95e_4@MCPsignal.263.383:5e-09[&&NHX:Sample=rhizpot3:Type=capture:capture_class=c__Alphaproteobacteria:capture_domain=d__Bacteria:capture_family=f__Sphingomonadaceae:capture_genus=g__Sphingobium:capture_order=o__Sphingomonadales:capture_phylum=p__Proteobacteria:capture_species=s__Sphingobium vermicomposti:heptad=MCP-44H:lbd=CBS],((b8e95ef5-58a1-479a-ab99-f761f79b0702_2@MCPsignal.126.222:0.0423151[&&NHX:Sample=rhizpot3:Type=capture:besthit=94.8:bitscore=162.0:capture_class=c__Gammaproteobacteria:capture_domain=d__Bacteria:capture_family=f__Rhodanobacteraceae:capture_genus=g__Rhodanobacter:capture_order=o__Xanthomonadales:capture_phylum=p__Proteobacteria:capture_species=s__Rhodanobacter thiooxydans_A:evalue=2.2e-52:gapopen=0.0:heptad=MCP-28H:length=96.0:mismatch=5.0:qcovhsp=100.0:qend=96.0:qstart=1.0:ref_name=RS_GCF_011762025.1_protein.faa_NZ_JAASQR010000003.1_563@PF00015_full_PFAM.252.418:scovhsp=57.8:send=108.0:sstart=13.0],((a6c0256a-6d89-44a9-8134-7008714e9f4f_2@MCPsignal.122.282:5e-09[&&NHX:Sample=rhizpot1:Type=capture:capture_class=c__Bacilli:capture_domain=d__Bacteria:capture_family=f__Tumebacillaceae:capture_genus=g__Tumebacillus:capture_order=o__Tumebacillales:capture_phylum=p__Firmicutes:capture_species=s__Tumebacillus permanentifrigoris:heptad=MCP-44H],(36ca6a4b-31a6-4897-b9b0-dd83b05ab15a_4@MCPsignal.359.482:0.0209969[&&NHX:Sample=rhizpot3:Type=capture:capture_class=c__Alphaproteobacteria:capture_domain=d__Bacteria:capture_family=f__Sphingomonadaceae:capture_genus=g__Sphingobium:capture_order=o__Sphingomonadales:capture_phylum=p__Proteobacteria:capture_species=s__Sphingobium vermicomposti:heptad=MCP-44H],9dc7d50c-51b6-4ce3-9497-9622e72b854d_1@MCPsignal.91.256:5e-09[&&NHX:Sample=rhizpot1:Type=capture:capture_class=c__Bacilli:capture_domain=d__Bacteria:capture_family=f__Tumebacillaceae:capture_genus=g__Tumebacillus:capture_order=o__Tumebacillales:capture_phylum=p__Firmicutes:capture_species=s__Tumebacillus permanentifrigoris:heptad=MCP-44H])0:5e-09[&&NHX:Sample_counter=rhizpot1--1||rhizpot3--1:Type_counter=capture--2:capture_class_counter=c__Alphaproteobacteria--1||c__Bacilli--1:capture_domain_counter=d__Bacteria--2:capture_family_counter=f__Sphingomonadaceae--1||f__Tumebacillaceae--1:capture_genus_counter=g__Sphingobium--1||g__Tumebacillus--1:capture_order_counter=o__Sphingomonadales--1||o__Tumebacillales--1:capture_phylum_counter=p__Firmicutes--1||p__Proteobacteria--1:capture_species_counter=s__Sphingobium vermicomposti--1||s__Tumebacillus permanentifrigoris--1:gtdb_class_counter=:gtdb_domain_counter=:gtdb_family_counter=:gtdb_genus_counter=:gtdb_order_counter=:gtdb_phylum_counter=:gtdb_species_counter=:heptad_counter=MCP-44H--2:lbd_counter=:name=N9538:ref_name_counter=])0.921:5e-09[&&NHX:Sample_counter=rhizpot1--2||rhizpot3--1:Type_counter=capture--3:capture_class_counter=c__Alphaproteobacteria--1||c__Bacilli--2:capture_domain_counter=d__Bacteria--3:capture_family_counter=f__Sphingomonadaceae--1||f__Tumebacillaceae--2:capture_genus_counter=g__Sphingobium--1||g__Tumebacillus--2:capture_order_counter=o__Sphingomonadales--1||o__Tumebacillales--2:capture_phylum_counter=p__Firmicutes--2||p__Proteobacteria--1:capture_species_counter=s__Sphingobium vermicomposti--1||s__Tumebacillus permanentifrigoris--2:gtdb_class_counter=:gtdb_domain_counter=:gtdb_family_counter=:gtdb_genus_counter=:gtdb_order_counter=:gtdb_phylum_counter=:gtdb_species_counter=:heptad_counter=MCP-44H--3:lbd_counter=:name=N9539:ref_name_counter=],29f6e8a4-bbbf-4bc7-8d3c-c269cbe03bd2_5@MCPsignal.30.196:5e-09[&&NHX:Sample=rhizpot1:Type=capture:capture_class=c__Bacilli:capture_domain=d__Bacteria:capture_family=f__Tumebacillaceae:capture_genus=g__Tumebacillus:capture_order=o__Tumebacillales:capture_phylum=p__Firmicutes:capture_species=s__Tumebacillus permanentifrigoris:heptad=MCP-44H])0.839:5e-09[&&NHX:Sample_counter=rhizpot1--3||rhizpot3--1:Type_counter=capture--4:capture_class_counter=c__Alphaproteobacteria--1||c__Bacilli--3:capture_domain_counter=d__Bacteria--4:capture_family_counter=f__Sphingomonadaceae--1||f__Tumebacillaceae--3:capture_genus_counter=g__Sphingobium--1||g__Tumebacillus--3:capture_order_counter=o__Sphingomonadales--1||o__Tumebacillales--3:capture_phylum_counter=p__Firmicutes--3||p__Proteobacteria--1:capture_species_counter=s__Sphingobium vermicomposti--1||s__Tumebacillus permanentifrigoris--3:gtdb_class_counter=:gtdb_domain_counter=:gtdb_family_counter=:gtdb_genus_counter=:gtdb_order_counter=:gtdb_phylum_counter=:gtdb_species_counter=:heptad_counter=MCP-44H--4:lbd_counter=:name=N9541:ref_name_counter=])0.846:0.00901533[&&NHX:Sample_counter=rhizpot1--3||rhizpot3--2:Type_counter=capture--5:besthit_avg=94.8:besthit_max=94.8:besthit_min=94.8:besthit_std=0:besthit_sum=94.8:bitscore_avg=162.0:bitscore_max=162.0:bitscore_min=162.0:bitscore_std=0:bitscore_sum=162.0:capture_class_counter=c__Alphaproteobacteria--1||c__Bacilli--3||c__Gammaproteobacteria--1:capture_domain_counter=d__Bacteria--5:capture_family_counter=f__Rhodanobacteraceae--1||f__Sphingomonadaceae--1||f__Tumebacillaceae--3:capture_genus_counter=g__Rhodanobacter--1||g__Sphingobium--1||g__Tumebacillus--3:capture_order_counter=o__Sphingomonadales--1||o__Tumebacillales--3||o__Xanthomonadales--1:capture_phylum_counter=p__Firmicutes--3||p__Proteobacteria--2:capture_species_counter=s__Rhodanobacter thiooxydans_A--1||s__Sphingobium vermicomposti--1||s__Tumebacillus permanentifrigoris--3:evalue_avg=2.2e-52:evalue_max=2.2e-52:evalue_min=2.2e-52:evalue_std=0:evalue_sum=2.2e-52:gapopen_avg=0.0:gapopen_max=0.0:gapopen_min=0.0:gapopen_std=0:gapopen_sum=0.0:gtdb_class_counter=:gtdb_domain_counter=:gtdb_family_counter=:gtdb_genus_counter=:gtdb_order_counter=:gtdb_phylum_counter=:gtdb_species_counter=:heptad_counter=MCP-28H--1||MCP-44H--4:lbd_counter=:length_avg=96.0:length_max=96.0:length_min=96.0:length_std=0:length_sum=96.0:mismatch_avg=5.0:mismatch_max=5.0:mismatch_min=5.0:mismatch_std=0:mismatch_sum=5.0:name=N9542:qcovhsp_avg=100.0:qcovhsp_max=100.0:qcovhsp_min=100.0:qcovhsp_std=0:qcovhsp_sum=100.0:qend_avg=96.0:qend_max=96.0:qend_min=96.0:qend_std=0:qend_sum=96.0:qstart_avg=1.0:qstart_max=1.0:qstart_min=1.0:qstart_std=0:qstart_sum=1.0:ref_name_counter=RS_GCF_011762025.1_protein.faa_NZ_JAASQR010000003.1_563@PF00015_full_PFAM.252.418--1:scovhsp_avg=57.8:scovhsp_max=57.8:scovhsp_min=57.8:scovhsp_std=0:scovhsp_sum=57.8:send_avg=108.0:send_max=108.0:send_min=108.0:send_std=0:send_sum=108.0:sstart_avg=13.0:sstart_max=13.0:sstart_min=13.0:sstart_std=0:sstart_sum=13.0],(6c65c499-6842-46a2-a190-54f69231b32e_6@MCPsignal.91.206:5e-09[&&NHX:Sample=rhizpot1:Type=capture:capture_class=c__Bacilli:capture_domain=d__Bacteria:capture_family=f__Tumebacillaceae:capture_genus=g__Tumebacillus:capture_order=o__Tumebacillales:capture_phylum=p__Firmicutes:capture_species=s__Tumebacillus permanentifrigoris:heptad=MCP-44H],652b10d8-8612-49fe-aecb-8ce37069e249_3@MCPsignal.48.164:5e-09[&&NHX:Sample=rhizpot1:Type=capture:capture_class=c__Bacilli:capture_domain=d__Bacteria:capture_family=f__Tumebacillaceae:capture_genus=g__Tumebacillus:capture_order=o__Tumebacillales:capture_phylum=p__Firmicutes:capture_species=s__Tumebacillus permanentifrigoris:heptad=MCP-44H])0:5e-09[&&NHX:Sample_counter=rhizpot1--2:Type_counter=capture--2:capture_class_counter=c__Bacilli--2:capture_domain_counter=d__Bacteria--2:capture_family_counter=f__Tumebacillaceae--2:capture_genus_counter=g__Tumebacillus--2:capture_order_counter=o__Tumebacillales--2:capture_phylum_counter=p__Firmicutes--2:capture_species_counter=s__Tumebacillus permanentifrigoris--2:gtdb_class_counter=:gtdb_domain_counter=:gtdb_family_counter=:gtdb_genus_counter=:gtdb_order_counter=:gtdb_phylum_counter=:gtdb_species_counter=:heptad_counter=MCP-44H--2:lbd_counter=:name=N9545:ref_name_counter=])0:5e-09[&&NHX:Sample_counter=rhizpot1--5||rhizpot3--2:Type_counter=capture--7:besthit_avg=94.8:besthit_max=94.8:besthit_min=94.8:besthit_std=0:besthit_sum=94.8:bitscore_avg=162.0:bitscore_max=162.0:bitscore_min=162.0:bitscore_std=0:bitscore_sum=162.0:capture_class_counter=c__Alphaproteobacteria--1||c__Bacilli--5||c__Gammaproteobacteria--1:capture_domain_counter=d__Bacteria--7:capture_family_counter=f__Rhodanobacteraceae--1||f__Sphingomonadaceae--1||f__Tumebacillaceae--5:capture_genus_counter=g__Rhodanobacter--1||g__Sphingobium--1||g__Tumebacillus--5:capture_order_counter=o__Sphingomonadales--1||o__Tumebacillales--5||o__Xanthomonadales--1:capture_phylum_counter=p__Firmicutes--5||p__Proteobacteria--2:capture_species_counter=s__Rhodanobacter thiooxydans_A--1||s__Sphingobium vermicomposti--1||s__Tumebacillus permanentifrigoris--5:evalue_avg=2.2e-52:evalue_max=2.2e-52:evalue_min=2.2e-52:evalue_std=0:evalue_sum=2.2e-52:gapopen_avg=0.0:gapopen_max=0.0:gapopen_min=0.0:gapopen_std=0:gapopen_sum=0.0:gtdb_class_counter=:gtdb_domain_counter=:gtdb_family_counter=:gtdb_genus_counter=:gtdb_order_counter=:gtdb_phylum_counter=:gtdb_species_counter=:heptad_counter=MCP-28H--1||MCP-44H--6:lbd_counter=:length_avg=96.0:length_max=96.0:length_min=96.0:length_std=0:length_sum=96.0:mismatch_avg=5.0:mismatch_max=5.0:mismatch_min=5.0:mismatch_std=0:mismatch_sum=5.0:name=N9546:qcovhsp_avg=100.0:qcovhsp_max=100.0:qcovhsp_min=100.0:qcovhsp_std=0:qcovhsp_sum=100.0:qend_avg=96.0:qend_max=96.0:qend_min=96.0:qend_std=0:qend_sum=96.0:qstart_avg=1.0:qstart_max=1.0:qstart_min=1.0:qstart_std=0:qstart_sum=1.0:ref_name_counter=RS_GCF_011762025.1_protein.faa_NZ_JAASQR010000003.1_563@PF00015_full_PFAM.252.418--1:scovhsp_avg=57.8:scovhsp_max=57.8:scovhsp_min=57.8:scovhsp_std=0:scovhsp_sum=57.8:send_avg=108.0:send_max=108.0:send_min=108.0:send_std=0:send_sum=108.0:sstart_avg=13.0:sstart_max=13.0:sstart_min=13.0:sstart_std=0:sstart_sum=13.0])0.362:5e-09[&&NHX:Sample_counter=rhizpot1--5||rhizpot3--3:Type_counter=capture--8:besthit_avg=94.8:besthit_max=94.8:besthit_min=94.8:besthit_std=0:besthit_sum=94.8:bitscore_avg=162.0:bitscore_max=162.0:bitscore_min=162.0:bitscore_std=0:bitscore_sum=162.0:capture_class_counter=c__Alphaproteobacteria--2||c__Bacilli--5||c__Gammaproteobacteria--1:capture_domain_counter=d__Bacteria--8:capture_family_counter=f__Rhodanobacteraceae--1||f__Sphingomonadaceae--2||f__Tumebacillaceae--5:capture_genus_counter=g__Rhodanobacter--1||g__Sphingobium--2||g__Tumebacillus--5:capture_order_counter=o__Sphingomonadales--2||o__Tumebacillales--5||o__Xanthomonadales--1:capture_phylum_counter=p__Firmicutes--5||p__Proteobacteria--3:capture_species_counter=s__Rhodanobacter thiooxydans_A--1||s__Sphingobium vermicomposti--2||s__Tumebacillus permanentifrigoris--5:evalue_avg=2.2e-52:evalue_max=2.2e-52:evalue_min=2.2e-52:evalue_std=0:evalue_sum=2.2e-52:gapopen_avg=0.0:gapopen_max=0.0:gapopen_min=0.0:gapopen_std=0:gapopen_sum=0.0:gtdb_class_counter=:gtdb_domain_counter=:gtdb_family_counter=:gtdb_genus_counter=:gtdb_order_counter=:gtdb_phylum_counter=:gtdb_species_counter=:heptad_counter=MCP-28H--1||MCP-44H--7:lbd_counter=CBS--1:length_avg=96.0:length_max=96.0:length_min=96.0:length_std=0:length_sum=96.0:mismatch_avg=5.0:mismatch_max=5.0:mismatch_min=5.0:mismatch_std=0:mismatch_sum=5.0:name=N9547:qcovhsp_avg=100.0:qcovhsp_max=100.0:qcovhsp_min=100.0:qcovhsp_std=0:qcovhsp_sum=100.0:qend_avg=96.0:qend_max=96.0:qend_min=96.0:qend_std=0:qend_sum=96.0:qstart_avg=1.0:qstart_max=1.0:qstart_min=1.0:qstart_std=0:qstart_sum=1.0:ref_name_counter=RS_GCF_011762025.1_protein.faa_NZ_JAASQR010000003.1_563@PF00015_full_PFAM.252.418--1:scovhsp_avg=57.8:scovhsp_max=57.8:scovhsp_min=57.8:scovhsp_std=0:scovhsp_sum=57.8:send_avg=108.0:send_max=108.0:send_min=108.0:send_std=0:send_sum=108.0:sstart_avg=13.0:sstart_max=13.0:sstart_min=13.0:sstart_std=0:sstart_sum=13.0])0:5e-09[&&NHX:Sample_counter=rhizpot1--6||rhizpot2--1||rhizpot3--22||rhiztom1--12||rhiztom2--3:Type_counter=GTDB--1||capture--44:besthit_avg=85.82499999999999:besthit_max=98.2:besthit_min=56.2:besthit_std=15.763497617688058:besthit_sum=686.5999999999999:bitscore_avg=172.375:bitscore_max=218.0:bitscore_min=99.0:bitscore_std=39.129592382236744:bitscore_sum=1379.0:capture_class_counter=c__Alphaproteobacteria--31||c__Bacilli--7||c__Gammaproteobacteria--6:capture_domain_counter=d__Bacteria--44:capture_family_counter=f__Azospirillaceae--7||f__Rhodanobacteraceae--1||f__Rhodobacteraceae--7||f__SG8-39--5||f__Sphingomonadaceae--17||f__Tumebacillaceae--7:capture_genus_counter=g__Azospirillum--7||g__HLUCCA09--7||g__Rhodanobacter--1||g__Sphingobium--17||g__Tumebacillus--7||g__ZC4RG42--5:capture_order_counter=o__Azospirillales--7||o__Burkholderiales--5||o__Rhodobacterales--7||o__Sphingomonadales--17||o__Tumebacillales--7||o__Xanthomonadales--1:capture_phylum_counter=p__Firmicutes--7||p__Proteobacteria--37:capture_species_counter=s__Azospirillum lipoferum--7||s__HLUCCA09 sp001314685--7||s__Rhodanobacter thiooxydans_A--1||s__Sphingobium vermicomposti--17||s__Tumebacillus permanentifrigoris--7||s__ZC4RG42 sp003242425--5:evalue_avg=1.0537500000000066e-27:evalue_max=8.43e-27:evalue_min=1.58e-73:evalue_std=2.9804550827012954e-27:evalue_sum=8.430000000000053e-27:gapopen_avg=0.125:gapopen_max=1.0:gapopen_min=0.0:gapopen_std=0.3535533905932738:gapopen_sum=1.0:gtdb_class_counter=c__Alphaproteobacteria--1:gtdb_domain_counter=d__Bacteria--1:gtdb_family_counter=f__Sphingomonadaceae--1:gtdb_genus_counter=g__Sphingobium--1:gtdb_order_counter=o__Sphingomonadales--1:gtdb_phylum_counter=p__Proteobacteria--1:gtdb_species_counter=s__Sphingobium quisquiliarum--1:heptad_counter=MCP-24H--1||MCP-28H--1||MCP-34H--1||MCP-44H--42:lbd_counter=CBS--1:lca_tree=s__Sphingobium quisquiliarum:length_avg=120.375:length_max=140.0:length_min=96.0:length_std=14.500615750472706:length_sum=963.0:mismatch_avg=17.75:mismatch_max=53.0:mismatch_min=2.0:mismatch_std=20.225514296833804:mismatch_sum=142.0:name=N9548:qcovhsp_avg=99.9125:qcovhsp_max=100.0:qcovhsp_min=99.3:qcovhsp_std=0.24748737341529262:qcovhsp_sum=799.3:qend_avg=120.5:qend_max=140.0:qend_min=96.0:qend_std=14.68721504282843:qend_sum=964.0:qstart_avg=1.125:qstart_max=2.0:qstart_min=1.0:qstart_std=0.3535533905932738:qstart_sum=9.0:ref_name_counter=RS_GCF_000445065.1_protein.faa_NZ_ATHO01000083.1_2@PF00015_full_PFAM.212.394--2||RS_GCF_011762025.1_protein.faa_NZ_JAASQR010000003.1_563@PF00015_full_PFAM.252.418--6:scovhsp_avg=70.875:scovhsp_max=83.7:scovhsp_min=57.8:scovhsp_std=9.341879590623844:scovhsp_sum=567.0:send_avg=144.25:send_max=158.0:send_min=108.0:send_std=15.52647508520297:send_sum=1154.0:sstart_avg=25.0:sstart_max=37.0:sstart_min=11.0:sstart_std=10.071175275436895:sstart_sum=200.0])0.247:5e-09[&&NHX:Sample_counter=rhizpot1--6||rhizpot2--1||rhizpot3--23||rhiztom1--12||rhiztom2--3:Type_counter=GTDB--1||capture--45:besthit_avg=85.82499999999999:besthit_max=98.2:besthit_min=56.2:besthit_std=15.763497617688058:besthit_sum=686.5999999999999:bitscore_avg=172.375:bitscore_max=218.0:bitscore_min=99.0:bitscore_std=39.129592382236744:bitscore_sum=1379.0:capture_class_counter=c__Alphaproteobacteria--32||c__Bacilli--7||c__Gammaproteobacteria--6:capture_domain_counter=d__Bacteria--45:capture_family_counter=f__Azospirillaceae--7||f__Rhodanobacteraceae--1||f__Rhodobacteraceae--7||f__SG8-39--5||f__Sphingomonadaceae--18||f__Tumebacillaceae--7:capture_genus_counter=g__Azospirillum--7||g__HLUCCA09--7||g__Rhodanobacter--1||g__Sphingobium--18||g__Tumebacillus--7||g__ZC4RG42--5:capture_order_counter=o__Azospirillales--7||o__Burkholderiales--5||o__Rhodobacterales--7||o__Sphingomonadales--18||o__Tumebacillales--7||o__Xanthomonadales--1:capture_phylum_counter=p__Firmicutes--7||p__Proteobacteria--38:capture_species_counter=s__Azospirillum lipoferum--7||s__HLUCCA09 sp001314685--7||s__Rhodanobacter thiooxydans_A--1||s__Sphingobium vermicomposti--18||s__Tumebacillus permanentifrigoris--7||s__ZC4RG42 sp003242425--5:evalue_avg=1.0537500000000066e-27:evalue_max=8.43e-27:evalue_min=1.58e-73:evalue_std=2.9804550827012954e-27:evalue_sum=8.430000000000053e-27:gapopen_avg=0.125:gapopen_max=1.0:gapopen_min=0.0:gapopen_std=0.3535533905932738:gapopen_sum=1.0:gtdb_class_counter=c__Alphaproteobacteria--1:gtdb_domain_counter=d__Bacteria--1:gtdb_family_counter=f__Sphingomonadaceae--1:gtdb_genus_counter=g__Sphingobium--1:gtdb_order_counter=o__Sphingomonadales--1:gtdb_phylum_counter=p__Proteobacteria--1:gtdb_species_counter=s__Sphingobium quisquiliarum--1:heptad_counter=MCP-24H--1||MCP-28H--1||MCP-34H--1||MCP-44H--43:lbd_counter=CBS--1:lca_tree=s__Sphingobium quisquiliarum:length_avg=120.375:length_max=140.0:length_min=96.0:length_std=14.500615750472706:length_sum=963.0:mismatch_avg=17.75:mismatch_max=53.0:mismatch_min=2.0:mismatch_std=20.225514296833804:mismatch_sum=142.0:name=N9549:qcovhsp_avg=99.9125:qcovhsp_max=100.0:qcovhsp_min=99.3:qcovhsp_std=0.24748737341529262:qcovhsp_sum=799.3:qend_avg=120.5:qend_max=140.0:qend_min=96.0:qend_std=14.68721504282843:qend_sum=964.0:qstart_avg=1.125:qstart_max=2.0:qstart_min=1.0:qstart_std=0.3535533905932738:qstart_sum=9.0:ref_name_counter=RS_GCF_000445065.1_protein.faa_NZ_ATHO01000083.1_2@PF00015_full_PFAM.212.394--2||RS_GCF_011762025.1_protein.faa_NZ_JAASQR010000003.1_563@PF00015_full_PFAM.252.418--6:scovhsp_avg=70.875:scovhsp_max=83.7:scovhsp_min=57.8:scovhsp_std=9.341879590623844:scovhsp_sum=567.0:send_avg=144.25:send_max=158.0:send_min=108.0:send_std=15.52647508520297:send_sum=1154.0:sstart_avg=25.0:sstart_max=37.0:sstart_min=11.0:sstart_std=10.071175275436895:sstart_sum=200.0],f3db2538-b341-4b68-99f3-ff1ae9fc1e78_3@MCPsignal.88.253:0.0045157[&&NHX:Sample=rhizpot3:Type=capture:capture_class=c__Alphaproteobacteria:capture_domain=d__Bacteria:capture_family=f__Sphingomonadaceae:capture_genus=g__Sphingobium:capture_order=o__Sphingomonadales:capture_phylum=p__Proteobacteria:capture_species=s__Sphingobium vermicomposti:heptad=MCP-44H])0:5e-09[&&NHX:Sample_counter=rhizpot1--6||rhizpot2--1||rhizpot3--24||rhiztom1--12||rhiztom2--3:Type_counter=GTDB--1||capture--46:besthit_avg=85.82499999999999:besthit_max=98.2:besthit_min=56.2:besthit_std=15.763497617688058:besthit_sum=686.5999999999999:bitscore_avg=172.375:bitscore_max=218.0:bitscore_min=99.0:bitscore_std=39.129592382236744:bitscore_sum=1379.0:capture_class_counter=c__Alphaproteobacteria--33||c__Bacilli--7||c__Gammaproteobacteria--6:capture_domain_counter=d__Bacteria--46:capture_family_counter=f__Azospirillaceae--7||f__Rhodanobacteraceae--1||f__Rhodobacteraceae--7||f__SG8-39--5||f__Sphingomonadaceae--19||f__Tumebacillaceae--7:capture_genus_counter=g__Azospirillum--7||g__HLUCCA09--7||g__Rhodanobacter--1||g__Sphingobium--19||g__Tumebacillus--7||g__ZC4RG42--5:capture_order_counter=o__Azospirillales--7||o__Burkholderiales--5||o__Rhodobacterales--7||o__Sphingomonadales--19||o__Tumebacillales--7||o__Xanthomonadales--1:capture_phylum_counter=p__Firmicutes--7||p__Proteobacteria--39:capture_species_counter=s__Azospirillum lipoferum--7||s__HLUCCA09 sp001314685--7||s__Rhodanobacter thiooxydans_A--1||s__Sphingobium vermicomposti--19||s__Tumebacillus permanentifrigoris--7||s__ZC4RG42 sp003242425--5:evalue_avg=1.0537500000000066e-27:evalue_max=8.43e-27:evalue_min=1.58e-73:evalue_std=2.9804550827012954e-27:evalue_sum=8.430000000000053e-27:gapopen_avg=0.125:gapopen_max=1.0:gapopen_min=0.0:gapopen_std=0.3535533905932738:gapopen_sum=1.0:gtdb_class_counter=c__Alphaproteobacteria--1:gtdb_domain_counter=d__Bacteria--1:gtdb_family_counter=f__Sphingomonadaceae--1:gtdb_genus_counter=g__Sphingobium--1:gtdb_order_counter=o__Sphingomonadales--1:gtdb_phylum_counter=p__Proteobacteria--1:gtdb_species_counter=s__Sphingobium quisquiliarum--1:heptad_counter=MCP-24H--1||MCP-28H--1||MCP-34H--1||MCP-44H--44:lbd_counter=CBS--1:lca_tree=s__Sphingobium quisquiliarum:length_avg=120.375:length_max=140.0:length_min=96.0:length_std=14.500615750472706:length_sum=963.0:mismatch_avg=17.75:mismatch_max=53.0:mismatch_min=2.0:mismatch_std=20.225514296833804:mismatch_sum=142.0:name=N9551:qcovhsp_avg=99.9125:qcovhsp_max=100.0:qcovhsp_min=99.3:qcovhsp_std=0.24748737341529262:qcovhsp_sum=799.3:qend_avg=120.5:qend_max=140.0:qend_min=96.0:qend_std=14.68721504282843:qend_sum=964.0:qstart_avg=1.125:qstart_max=2.0:qstart_min=1.0:qstart_std=0.3535533905932738:qstart_sum=9.0:ref_name_counter=RS_GCF_000445065.1_protein.faa_NZ_ATHO01000083.1_2@PF00015_full_PFAM.212.394--2||RS_GCF_011762025.1_protein.faa_NZ_JAASQR010000003.1_563@PF00015_full_PFAM.252.418--6:scovhsp_avg=70.875:scovhsp_max=83.7:scovhsp_min=57.8:scovhsp_std=9.341879590623844:scovhsp_sum=567.0:send_avg=144.25:send_max=158.0:send_min=108.0:send_std=15.52647508520297:send_sum=1154.0:sstart_avg=25.0:sstart_max=37.0:sstart_min=11.0:sstart_std=10.071175275436895:sstart_sum=200.0])0:5e-09[&&NHX:Sample_counter=rhizpot1--6||rhizpot2--1||rhizpot3--24||rhiztom1--13||rhiztom2--3:Type_counter=GTDB--1||capture--47:besthit_avg=85.82499999999999:besthit_max=98.2:besthit_min=56.2:besthit_std=15.763497617688058:besthit_sum=686.5999999999999:bitscore_avg=172.375:bitscore_max=218.0:bitscore_min=99.0:bitscore_std=39.129592382236744:bitscore_sum=1379.0:capture_class_counter=c__Alphaproteobacteria--34||c__Bacilli--7||c__Gammaproteobacteria--6:capture_domain_counter=d__Bacteria--47:capture_family_counter=f__Azospirillaceae--7||f__Rhodanobacteraceae--1||f__Rhodobacteraceae--7||f__SG8-39--5||f__Sphingomonadaceae--20||f__Tumebacillaceae--7:capture_genus_counter=g__Azospirillum--7||g__HLUCCA09--7||g__Rhodanobacter--1||g__Sphingobium--20||g__Tumebacillus--7||g__ZC4RG42--5:capture_order_counter=o__Azospirillales--7||o__Burkholderiales--5||o__Rhodobacterales--7||o__Sphingomonadales--20||o__Tumebacillales--7||o__Xanthomonadales--1:capture_phylum_counter=p__Firmicutes--7||p__Proteobacteria--40:capture_species_counter=s__Azospirillum lipoferum--7||s__HLUCCA09 sp001314685--7||s__Rhodanobacter thiooxydans_A--1||s__Sphingobium vermicomposti--20||s__Tumebacillus permanentifrigoris--7||s__ZC4RG42 sp003242425--5:evalue_avg=1.0537500000000066e-27:evalue_max=8.43e-27:evalue_min=1.58e-73:evalue_std=2.9804550827012954e-27:evalue_sum=8.430000000000053e-27:gapopen_avg=0.125:gapopen_max=1.0:gapopen_min=0.0:gapopen_std=0.3535533905932738:gapopen_sum=1.0:gtdb_class_counter=c__Alphaproteobacteria--1:gtdb_domain_counter=d__Bacteria--1:gtdb_family_counter=f__Sphingomonadaceae--1:gtdb_genus_counter=g__Sphingobium--1:gtdb_order_counter=o__Sphingomonadales--1:gtdb_phylum_counter=p__Proteobacteria--1:gtdb_species_counter=s__Sphingobium quisquiliarum--1:heptad_counter=MCP-24H--1||MCP-28H--1||MCP-34H--1||MCP-44H--45:lbd_counter=CBS--1:lca_tree=s__Sphingobium quisquiliarum:length_avg=120.375:length_max=140.0:length_min=96.0:length_std=14.500615750472706:length_sum=963.0:mismatch_avg=17.75:mismatch_max=53.0:mismatch_min=2.0:mismatch_std=20.225514296833804:mismatch_sum=142.0:name=N9552:qcovhsp_avg=99.9125:qcovhsp_max=100.0:qcovhsp_min=99.3:qcovhsp_std=0.24748737341529262:qcovhsp_sum=799.3:qend_avg=120.5:qend_max=140.0:qend_min=96.0:qend_std=14.68721504282843:qend_sum=964.0:qstart_avg=1.125:qstart_max=2.0:qstart_min=1.0:qstart_std=0.3535533905932738:qstart_sum=9.0:ref_name_counter=RS_GCF_000445065.1_protein.faa_NZ_ATHO01000083.1_2@PF00015_full_PFAM.212.394--2||RS_GCF_011762025.1_protein.faa_NZ_JAASQR010000003.1_563@PF00015_full_PFAM.252.418--6:scovhsp_avg=70.875:scovhsp_max=83.7:scovhsp_min=57.8:scovhsp_std=9.341879590623844:scovhsp_sum=567.0:send_avg=144.25:send_max=158.0:send_min=108.0:send_std=15.52647508520297:send_sum=1154.0:sstart_avg=25.0:sstart_max=37.0:sstart_min=11.0:sstart_std=10.071175275436895:sstart_sum=200.0])0.668:5e-09[&&NHX:Sample_counter=rhizpot1--9||rhizpot2--1||rhizpot3--24||rhiztom1--13||rhiztom2--3:Type_counter=GTDB--1||capture--50:besthit_avg=88.47:besthit_max=100.0:besthit_min=56.2:besthit_std=14.985404009679996:besthit_sum=884.7:bitscore_avg=173.0:bitscore_max=218.0:bitscore_min=99.0:bitscore_std=34.55430508634199:bitscore_sum=1730.0:capture_class_counter=c__Alphaproteobacteria--35||c__Bacilli--7||c__Gammaproteobacteria--7||c__Thermodesulfobacteria--1:capture_domain_counter=d__Bacteria--50:capture_family_counter=f__Azospirillaceae--7||f__Pseudomonadaceae--1||f__Rhodanobacteraceae--1||f__Rhodobacteraceae--7||f__SG8-39--5||f__Sphingomonadaceae--20||f__Thermodesulfobacteriaceae--1||f__Tumebacillaceae--7||f__UBA9219--1:capture_genus_counter=g__Azospirillum--7||g__CAIXHP01--1||g__HLUCCA09--7||g__Pseudomonas_E--1||g__Rhodanobacter--1||g__Sphingobium--20||g__Thermosulfurimonas_A--1||g__Tumebacillus--7||g__ZC4RG42--5:capture_order_counter=o__Azospirillales--7||o__Burkholderiales--5||o__Pseudomonadales--1||o__Rhodobacterales--7||o__Sphingomonadales--20||o__Thermodesulfobacteriales--1||o__Tumebacillales--7||o__UBA9219--1||o__Xanthomonadales--1:capture_phylum_counter=p__Desulfobacterota--1||p__Firmicutes--7||p__Proteobacteria--42:capture_species_counter=s__Azospirillum lipoferum--7||s__CAIXHP01 sp903919315--1||s__HLUCCA09 sp001314685--7||s__Pseudomonas_E laurentiana--1||s__Rhodanobacter thiooxydans_A--1||s__Sphingobium vermicomposti--20||s__Thermosulfurimonas_A sp015494725--1||s__Tumebacillus permanentifrigoris--7||s__ZC4RG42 sp003242425--5:evalue_avg=8.430000000000052e-28:evalue_max=8.43e-27:evalue_min=1.58e-73:evalue_std=2.665800067521942e-27:evalue_sum=8.430000000000053e-27:gapopen_avg=0.1:gapopen_max=1.0:gapopen_min=0.0:gapopen_std=0.31622776601683794:gapopen_sum=1.0:gtdb_class_counter=c__Alphaproteobacteria--1:gtdb_domain_counter=d__Bacteria--1:gtdb_family_counter=f__Sphingomonadaceae--1:gtdb_genus_counter=g__Sphingobium--1:gtdb_order_counter=o__Sphingomonadales--1:gtdb_phylum_counter=p__Proteobacteria--1:gtdb_species_counter=s__Sphingobium quisquiliarum--1:heptad_counter=MCP-24H--1||MCP-28H--1||MCP-34H--1||MCP-44H--48:lbd_counter=CBS--1:lca_tree=s__Sphingobium quisquiliarum:length_avg=116.8:length_max=140.0:length_min=96.0:length_std=14.89071298942174:length_sum=1168.0:mismatch_avg=14.4:mismatch_max=53.0:mismatch_min=0.0:mismatch_std=19.19027531503044:mismatch_sum=144.0:name=N9553:qcovhsp_avg=99.45:qcovhsp_max=100.0:qcovhsp_min=95.2:qcovhsp_std=1.5094148976783457:qcovhsp_sum=994.5:qend_avg=117.4:qend_max=140.0:qend_min=96.0:qend_std=14.508235209317808:qend_sum=1174.0:qstart_avg=1.6:qstart_max=6.0:qstart_min=1.0:qstart_std=1.577621275493231:qstart_sum=16.0:ref_name_counter=RS_GCF_000445065.1_protein.faa_NZ_ATHO01000083.1_2@PF00015_full_PFAM.212.394--2||RS_GCF_011762025.1_protein.faa_NZ_JAASQR010000003.1_563@PF00015_full_PFAM.252.418--8:scovhsp_avg=69.05:scovhsp_max=83.7:scovhsp_min=57.8:scovhsp_std=9.122164704108828:scovhsp_sum=690.5:send_avg=146.4:send_max=158.0:send_min=108.0:send_std=14.423745853433651:send_sum=1464.0:sstart_avg=30.7:sstart_max=56.0:sstart_min=11.0:sstart_std=14.989255411052872:sstart_sum=307.0])0:5e-09[&&NHX:Sample_counter=rhizpot1--10||rhizpot2--1||rhizpot3--29||rhiztom1--14||rhiztom2--4||rhiztom3--1:Type_counter=GTDB--1||capture--59:besthit_avg=88.07272727272728:besthit_max=100.0:besthit_min=56.2:besthit_std=14.277331046739155:besthit_sum=968.8000000000001:bitscore_avg=172.72727272727272:bitscore_max=218.0:bitscore_min=99.0:bitscore_std=32.79356921437772:bitscore_sum=1900.0:capture_class_counter=c__Alphaproteobacteria--42||c__Bacilli--9||c__Gammaproteobacteria--7||c__Thermodesulfobacteria--1:capture_domain_counter=d__Bacteria--59:capture_family_counter=f__Azospirillaceae--7||f__Pseudomonadaceae--1||f__Rhodanobacteraceae--1||f__Rhodobacteraceae--10||f__SG8-39--5||f__Sphingomonadaceae--24||f__Thermodesulfobacteriaceae--1||f__Tumebacillaceae--9||f__UBA9219--1:capture_genus_counter=g__Azospirillum--7||g__CAIXHP01--1||g__HLUCCA09--10||g__Pseudomonas_E--1||g__Rhodanobacter--1||g__Sphingobium--23||g__Sphingomonas--1||g__Thermosulfurimonas_A--1||g__Tumebacillus--9||g__ZC4RG42--5:capture_order_counter=o__Azospirillales--7||o__Burkholderiales--5||o__Pseudomonadales--1||o__Rhodobacterales--10||o__Sphingomonadales--24||o__Thermodesulfobacteriales--1||o__Tumebacillales--9||o__UBA9219--1||o__Xanthomonadales--1:capture_phylum_counter=p__Desulfobacterota--1||p__Firmicutes--9||p__Proteobacteria--49:capture_species_counter=s__Azospirillum lipoferum--7||s__CAIXHP01 sp903919315--1||s__HLUCCA09 sp001314685--10||s__Pseudomonas_E laurentiana--1||s__Rhodanobacter thiooxydans_A--1||s__Sphingobium vermicomposti--23||s__Sphingomonas sp014194975--1||s__Thermosulfurimonas_A sp015494725--1||s__Tumebacillus permanentifrigoris--9||s__ZC4RG42 sp003242425--5:evalue_avg=7.663636363636412e-28:evalue_max=8.43e-27:evalue_min=1.58e-73:evalue_std=2.5417406347905453e-27:evalue_sum=8.430000000000053e-27:gapopen_avg=0.09090909090909091:gapopen_max=1.0:gapopen_min=0.0:gapopen_std=0.3015113445777636:gapopen_sum=1.0:gtdb_class_counter=c__Alphaproteobacteria--1:gtdb_domain_counter=d__Bacteria--1:gtdb_family_counter=f__Sphingomonadaceae--1:gtdb_genus_counter=g__Sphingobium--1:gtdb_order_counter=o__Sphingomonadales--1:gtdb_phylum_counter=p__Proteobacteria--1:gtdb_species_counter=s__Sphingobium quisquiliarum--1:heptad_counter=MCP-24H--7||MCP-28H--2||MCP-34H--2||MCP-44H--48||MCP-58H--1:lbd_counter=CBS--1:lca_tree=s__Sphingobium quisquiliarum:length_avg=117.63636363636364:length_max=140.0:length_min=96.0:length_std=14.396337918184106:length_sum=1294.0:mismatch_avg=14.909090909090908:mismatch_max=53.0:mismatch_min=0.0:mismatch_std=18.283624068846667:mismatch_sum=164.0:name=N9554:qcovhsp_avg=99.5:qcovhsp_max=100.0:qcovhsp_min=95.2:qcovhsp_std=1.4415269681833907:qcovhsp_sum=1094.5:qend_avg=118.18181818181819:qend_max=140.0:qend_min=96.0:qend_std=14.00584293656174:qend_sum=1300.0:qstart_avg=1.5454545454545454:qstart_max=6.0:qstart_min=1.0:qstart_std=1.5075567228888183:qstart_sum=17.0:ref_name_counter=RS_GCF_000445065.1_protein.faa_NZ_ATHO01000083.1_2@PF00015_full_PFAM.212.394--2||RS_GCF_011762025.1_protein.faa_NZ_JAASQR010000003.1_563@PF00015_full_PFAM.252.418--9:scovhsp_avg=69.67272727272727:scovhsp_max=83.7:scovhsp_min=57.8:scovhsp_std=8.89708838992745:scovhsp_sum=766.4:send_avg=147.9090909090909:send_max=163.0:send_min=108.0:send_std=14.570206213053714:send_sum=1627.0:sstart_avg=31.363636363636363:sstart_max=56.0:sstart_min=11.0:sstart_std=14.38939003066306:sstart_sum=345.0],(RS_GCF_011762025.1_protein.faa_NZ_JAASQR010000003.1_563@PF00015_full_PFAM.252.418:5e-09[&&NHX:Type=GTDB:gtdb_class=c__Alphaproteobacteria:gtdb_domain=d__Bacteria:gtdb_family=f__Sphingomonadaceae:gtdb_genus=g__Sphingobium:gtdb_order=o__Sphingomonadales:gtdb_phylum=p__Proteobacteria:gtdb_species=s__Sphingobium vermicomposti:heptad=MCP-44H:species=d__Bacteria_p__Proteobacteria_c__Alphaproteobacteria_o__Sphingomonadales_f__Sphingomonadaceae_g__Sphingobium_s__Sphingobium vermicomposti],(((47a50bff-5e2c-40cc-b32d-c07b17672819_1@MCPsignal.347.391:5e-09[&&NHX:Sample=rhizpot3:Type=capture:capture_class=c__Alphaproteobacteria:capture_domain=d__Bacteria:capture_family=f__Sphingomonadaceae:capture_genus=g__Sphingobium:capture_order=o__Sphingomonadales:capture_phylum=p__Proteobacteria:capture_species=s__Sphingobium vermicomposti:heptad=MCP-34H],c05bce86-2775-4fcd-9c72-03f26733e943_3@MCPsignal.180.345:0.00458091[&&NHX:Sample=rhizpot3:Type=capture:capture_class=c__Alphaproteobacteria:capture_domain=d__Bacteria:capture_family=f__Sphingomonadaceae:capture_genus=g__Sphingobium:capture_order=o__Sphingomonadales:capture_phylum=p__Proteobacteria:capture_species=s__Sphingobium vermicomposti:heptad=MCP-44H])0:2.5e-08[&&NHX:Sample_counter=rhizpot3--2:Type_counter=capture--2:capture_class_counter=c__Alphaproteobacteria--2:capture_domain_counter=d__Bacteria--2:capture_family_counter=f__Sphingomonadaceae--2:capture_genus_counter=g__Sphingobium--2:capture_order_counter=o__Sphingomonadales--2:capture_phylum_counter=p__Proteobacteria--2:capture_species_counter=s__Sphingobium vermicomposti--2:gtdb_class_counter=:gtdb_domain_counter=:gtdb_family_counter=:gtdb_genus_counter=:gtdb_order_counter=:gtdb_phylum_counter=:gtdb_species_counter=:heptad_counter=MCP-34H--1||MCP-44H--1:lbd_counter=:name=N9558:ref_name_counter=],((43a95522-7ab2-4629-b987-6bd5114ad324_4@MCPsignal.384.454:0.0612159[&&NHX:Sample=rhizpot3:Type=capture:capture_class=c__Alphaproteobacteria:capture_domain=d__Bacteria:capture_family=f__Sphingomonadaceae:capture_genus=g__Sphingobium:capture_order=o__Sphingomonadales:capture_phylum=p__Proteobacteria:capture_species=s__Sphingobium vermicomposti:heptad=MCP-44H],(6f978a04-b85c-477b-b4a7-586119049004_2@MCPsignal.190.355:5e-09[&&NHX:Sample=rhizpot3:Type=capture:capture_class=c__Alphaproteobacteria:capture_domain=d__Bacteria:capture_family=f__Sphingomonadaceae:capture_genus=g__Sphingobium:capture_order=o__Sphingomonadales:capture_phylum=p__Proteobacteria:capture_species=s__Sphingobium vermicomposti:heptad=MCP-44H],edf97d94-6c9a-4a4c-88b4-26385bc22ffd_6@MCPsignal.57.219:0.00930279[&&NHX:Sample=rhizpot3:Type=capture:capture_class=c__Alphaproteobacteria:capture_domain=d__Bacteria:capture_family=f__Sphingomonadaceae:capture_genus=g__Sphingobium:capture_order=o__Sphingomonadales:capture_phylum=p__Proteobacteria:capture_species=s__Sphingobium vermicomposti:heptad=MCP-44H])0:5e-09[&&NHX:Sample_counter=rhizpot3--2:Type_counter=capture--2:capture_class_counter=c__Alphaproteobacteria--2:capture_domain_counter=d__Bacteria--2:capture_family_counter=f__Sphingomonadaceae--2:capture_genus_counter=g__Sphingobium--2:capture_order_counter=o__Sphingomonadales--2:capture_phylum_counter=p__Proteobacteria--2:capture_species_counter=s__Sphingobium vermicomposti--2:gtdb_class_counter=:gtdb_domain_counter=:gtdb_family_counter=:gtdb_genus_counter=:gtdb_order_counter=:gtdb_phylum_counter=:gtdb_species_counter=:heptad_counter=MCP-44H--2:lbd_counter=:name=N9562:ref_name_counter=])0:5e-09[&&NHX:Sample_counter=rhizpot3--3:Type_counter=capture--3:capture_class_counter=c__Alphaproteobacteria--3:capture_domain_counter=d__Bacteria--3:capture_family_counter=f__Sphingomonadaceae--3:capture_genus_counter=g__Sphingobium--3:capture_order_counter=o__Sphingomonadales--3:capture_phylum_counter=p__Proteobacteria--3:capture_species_counter=s__Sphingobium vermicomposti--3:gtdb_class_counter=:gtdb_domain_counter=:gtdb_family_counter=:gtdb_genus_counter=:gtdb_order_counter=:gtdb_phylum_counter=:gtdb_species_counter=:heptad_counter=MCP-44H--3:lbd_counter=:name=N9563:ref_name_counter=],3c749897-a1a5-47b5-88fe-abf1fd9b083c_6@MCPsignal.57.209:5e-09[&&NHX:Sample=rhizpot3:Type=capture:capture_class=c__Alphaproteobacteria:capture_domain=d__Bacteria:capture_family=f__Sphingomonadaceae:capture_genus=g__Sphingobium:capture_order=o__Sphingomonadales:capture_phylum=p__Proteobacteria:capture_species=s__Sphingobium vermicomposti:heptad=MCP-44H])0.991:5e-09[&&NHX:Sample_counter=rhizpot3--4:Type_counter=capture--4:capture_class_counter=c__Alphaproteobacteria--4:capture_domain_counter=d__Bacteria--4:capture_family_counter=f__Sphingomonadaceae--4:capture_genus_counter=g__Sphingobium--4:capture_order_counter=o__Sphingomonadales--4:capture_phylum_counter=p__Proteobacteria--4:capture_species_counter=s__Sphingobium vermicomposti--4:gtdb_class_counter=:gtdb_domain_counter=:gtdb_family_counter=:gtdb_genus_counter=:gtdb_order_counter=:gtdb_phylum_counter=:gtdb_species_counter=:heptad_counter=MCP-44H--4:lbd_counter=:name=N9565:ref_name_counter=])0:5e-09[&&NHX:Sample_counter=rhizpot3--6:Type_counter=capture--6:capture_class_counter=c__Alphaproteobacteria--6:capture_domain_counter=d__Bacteria--6:capture_family_counter=f__Sphingomonadaceae--6:capture_genus_counter=g__Sphingobium--6:capture_order_counter=o__Sphingomonadales--6:capture_phylum_counter=p__Proteobacteria--6:capture_species_counter=s__Sphingobium vermicomposti--6:gtdb_class_counter=:gtdb_domain_counter=:gtdb_family_counter=:gtdb_genus_counter=:gtdb_order_counter=:gtdb_phylum_counter=:gtdb_species_counter=:heptad_counter=MCP-34H--1||MCP-44H--5:lbd_counter=:name=N9566:ref_name_counter=],38f1f4c8-0fd3-4cd5-b202-723611b91bda_2@MCPsignal.58.224:5e-09[&&NHX:Sample=rhizpot1:Type=capture:capture_class=c__Bacilli:capture_domain=d__Bacteria:capture_family=f__Tumebacillaceae:capture_genus=g__Tumebacillus:capture_order=o__Tumebacillales:capture_phylum=p__Firmicutes:capture_species=s__Tumebacillus permanentifrigoris:heptad=MCP-44H])0.915:0.00453222[&&NHX:Sample_counter=rhizpot1--1||rhizpot3--6:Type_counter=capture--7:capture_class_counter=c__Alphaproteobacteria--6||c__Bacilli--1:capture_domain_counter=d__Bacteria--7:capture_family_counter=f__Sphingomonadaceae--6||f__Tumebacillaceae--1:capture_genus_counter=g__Sphingobium--6||g__Tumebacillus--1:capture_order_counter=o__Sphingomonadales--6||o__Tumebacillales--1:capture_phylum_counter=p__Firmicutes--1||p__Proteobacteria--6:capture_species_counter=s__Sphingobium vermicomposti--6||s__Tumebacillus permanentifrigoris--1:gtdb_class_counter=:gtdb_domain_counter=:gtdb_family_counter=:gtdb_genus_counter=:gtdb_order_counter=:gtdb_phylum_counter=:gtdb_species_counter=:heptad_counter=MCP-34H--1||MCP-44H--6:lbd_counter=:name=N9568:ref_name_counter=])0:5e-09[&&NHX:Sample_counter=rhizpot1--1||rhizpot3--6:Type_counter=GTDB--1||capture--7:capture_class_counter=c__Alphaproteobacteria--6||c__Bacilli--1:capture_domain_counter=d__Bacteria--7:capture_family_counter=f__Sphingomonadaceae--6||f__Tumebacillaceae--1:capture_genus_counter=g__Sphingobium--6||g__Tumebacillus--1:capture_order_counter=o__Sphingomonadales--6||o__Tumebacillales--1:capture_phylum_counter=p__Firmicutes--1||p__Proteobacteria--6:capture_species_counter=s__Sphingobium vermicomposti--6||s__Tumebacillus permanentifrigoris--1:gtdb_class_counter=c__Alphaproteobacteria--1:gtdb_domain_counter=d__Bacteria--1:gtdb_family_counter=f__Sphingomonadaceae--1:gtdb_genus_counter=g__Sphingobium--1:gtdb_order_counter=o__Sphingomonadales--1:gtdb_phylum_counter=p__Proteobacteria--1:gtdb_species_counter=s__Sphingobium vermicomposti--1:heptad_counter=MCP-34H--1||MCP-44H--7:lbd_counter=:lca_tree=s__Sphingobium vermicomposti:name=N9569:ref_name_counter=])1:5e-09[&&NHX:Sample_counter=rhizpot1--11||rhizpot2--1||rhizpot3--35||rhiztom1--14||rhiztom2--4||rhiztom3--1:Type_counter=GTDB--2||capture--66:besthit_avg=88.07272727272728:besthit_max=100.0:besthit_min=56.2:besthit_std=14.277331046739155:besthit_sum=968.8000000000001:bitscore_avg=172.72727272727272:bitscore_max=218.0:bitscore_min=99.0:bitscore_std=32.79356921437772:bitscore_sum=1900.0:capture_class_counter=c__Alphaproteobacteria--48||c__Bacilli--10||c__Gammaproteobacteria--7||c__Thermodesulfobacteria--1:capture_domain_counter=d__Bacteria--66:capture_family_counter=f__Azospirillaceae--7||f__Pseudomonadaceae--1||f__Rhodanobacteraceae--1||f__Rhodobacteraceae--10||f__SG8-39--5||f__Sphingomonadaceae--30||f__Thermodesulfobacteriaceae--1||f__Tumebacillaceae--10||f__UBA9219--1:capture_genus_counter=g__Azospirillum--7||g__CAIXHP01--1||g__HLUCCA09--10||g__Pseudomonas_E--1||g__Rhodanobacter--1||g__Sphingobium--29||g__Sphingomonas--1||g__Thermosulfurimonas_A--1||g__Tumebacillus--10||g__ZC4RG42--5:capture_order_counter=o__Azospirillales--7||o__Burkholderiales--5||o__Pseudomonadales--1||o__Rhodobacterales--10||o__Sphingomonadales--30||o__Thermodesulfobacteriales--1||o__Tumebacillales--10||o__UBA9219--1||o__Xanthomonadales--1:capture_phylum_counter=p__Desulfobacterota--1||p__Firmicutes--10||p__Proteobacteria--55:capture_species_counter=s__Azospirillum lipoferum--7||s__CAIXHP01 sp903919315--1||s__HLUCCA09 sp001314685--10||s__Pseudomonas_E laurentiana--1||s__Rhodanobacter thiooxydans_A--1||s__Sphingobium vermicomposti--29||s__Sphingomonas sp014194975--1||s__Thermosulfurimonas_A sp015494725--1||s__Tumebacillus permanentifrigoris--10||s__ZC4RG42 sp003242425--5:evalue_avg=7.663636363636412e-28:evalue_max=8.43e-27:evalue_min=1.58e-73:evalue_std=2.5417406347905453e-27:evalue_sum=8.430000000000053e-27:gapopen_avg=0.09090909090909091:gapopen_max=1.0:gapopen_min=0.0:gapopen_std=0.3015113445777636:gapopen_sum=1.0:gtdb_class_counter=c__Alphaproteobacteria--2:gtdb_domain_counter=d__Bacteria--2:gtdb_family_counter=f__Sphingomonadaceae--2:gtdb_genus_counter=g__Sphingobium--2:gtdb_order_counter=o__Sphingomonadales--2:gtdb_phylum_counter=p__Proteobacteria--2:gtdb_species_counter=s__Sphingobium quisquiliarum--1||s__Sphingobium vermicomposti--1:heptad_counter=MCP-24H--7||MCP-28H--2||MCP-34H--3||MCP-44H--55||MCP-58H--1:lbd_counter=CBS--1:lca_tree=g__Sphingobium:length_avg=117.63636363636364:length_max=140.0:length_min=96.0:length_std=14.396337918184106:length_sum=1294.0:mismatch_avg=14.909090909090908:mismatch_max=53.0:mismatch_min=0.0:mismatch_std=18.283624068846667:mismatch_sum=164.0:name=N9570:qcovhsp_avg=99.5:qcovhsp_max=100.0:qcovhsp_min=95.2:qcovhsp_std=1.4415269681833907:qcovhsp_sum=1094.5:qend_avg=118.18181818181819:qend_max=140.0:qend_min=96.0:qend_std=14.00584293656174:qend_sum=1300.0:qstart_avg=1.5454545454545454:qstart_max=6.0:qstart_min=1.0:qstart_std=1.5075567228888183:qstart_sum=17.0:ref_name_counter=RS_GCF_000445065.1_protein.faa_NZ_ATHO01000083.1_2@PF00015_full_PFAM.212.394--2||RS_GCF_011762025.1_protein.faa_NZ_JAASQR010000003.1_563@PF00015_full_PFAM.252.418--9:scovhsp_avg=69.67272727272727:scovhsp_max=83.7:scovhsp_min=57.8:scovhsp_std=8.89708838992745:scovhsp_sum=766.4:send_avg=147.9090909090909:send_max=163.0:send_min=108.0:send_std=14.570206213053714:send_sum=1627.0:sstart_avg=31.363636363636363:sstart_max=56.0:sstart_min=11.0:sstart_std=14.38939003066306:sstart_sum=345.0],(((0a33e89c-f913-40e4-858f-368bbb56bcff_4@MCPsignal.358.421:0.059397[&&NHX:Sample=rhizpot3:Type=capture:capture_class=c__Alphaproteobacteria:capture_domain=d__Bacteria:capture_family=f__Sphingomonadaceae:capture_genus=g__Sphingomonas:capture_order=o__Sphingomonadales:capture_phylum=p__Proteobacteria:capture_species=s__Sphingomonas sp014194975:heptad=MCP-28H],cc261b21-c8c9-4bd1-8194-f795d0561460_6@MCPsignal.291.364:5e-09[&&NHX:Sample=rhizpot3:Type=capture:capture_class=c__Alphaproteobacteria:capture_domain=d__Bacteria:capture_family=f__Sphingomonadaceae:capture_genus=g__Sphingobium:capture_order=o__Sphingomonadales:capture_phylum=p__Proteobacteria:capture_species=s__Sphingobium vermicomposti:heptad=MCP-34H])0.93:0.0727837[&&NHX:Sample_counter=rhizpot3--2:Type_counter=capture--2:capture_class_counter=c__Alphaproteobacteria--2:capture_domain_counter=d__Bacteria--2:capture_family_counter=f__Sphingomonadaceae--2:capture_genus_counter=g__Sphingobium--1||g__Sphingomonas--1:capture_order_counter=o__Sphingomonadales--2:capture_phylum_counter=p__Proteobacteria--2:capture_species_counter=s__Sphingobium vermicomposti--1||s__Sphingomonas sp014194975--1:gtdb_class_counter=:gtdb_domain_counter=:gtdb_family_counter=:gtdb_genus_counter=:gtdb_order_counter=:gtdb_phylum_counter=:gtdb_species_counter=:heptad_counter=MCP-28H--1||MCP-34H--1:lbd_counter=:name=N9573:ref_name_counter=],(e4cbf8ca-108a-471e-bf44-33865e442628_5@MCPsignal.266.368:0.0805064[&&NHX:Sample=rhizpot3:Type=capture:besthit=88.2:bitscore=152.0:capture_class=c__Alphaproteobacteria:capture_domain=d__Bacteria:capture_family=f__Rhodobacteraceae:capture_genus=g__HLUCCA09:capture_order=o__Rhodobacterales:capture_phylum=p__Proteobacteria:capture_species=s__HLUCCA09 sp001314685:evalue=5.08e-48:gapopen=0.0:heptad=MCP-28H:length=102.0:mismatch=12.0:qcovhsp=100.0:qend=102.0:qstart=1.0:ref_name=RS_GCF_011762025.1_protein.faa_NZ_JAASQR010000003.1_563@PF00015_full_PFAM.252.418:scovhsp=61.4:send=115.0:sstart=14.0],b86149ab-c0fd-4416-8cd7-30aabdd540be_2@MCPsignal.256.322:5e-09[&&NHX:Sample=rhizpot3:Type=capture:capture_class=c__Alphaproteobacteria:capture_domain=d__Bacteria:capture_family=f__Sphingomonadaceae:capture_genus=g__Sphingomonas:capture_order=o__Sphingomonadales:capture_phylum=p__Proteobacteria:capture_species=s__Sphingomonas sp014194975:heptad=MCP-28H])0:5e-09[&&NHX:Sample_counter=rhizpot3--2:Type_counter=capture--2:besthit_avg=88.2:besthit_max=88.2:besthit_min=88.2:besthit_std=0:besthit_sum=88.2:bitscore_avg=152.0:bitscore_max=152.0:bitscore_min=152.0:bitscore_std=0:bitscore_sum=152.0:capture_class_counter=c__Alphaproteobacteria--2:capture_domain_counter=d__Bacteria--2:capture_family_counter=f__Rhodobacteraceae--1||f__Sphingomonadaceae--1:capture_genus_counter=g__HLUCCA09--1||g__Sphingomonas--1:capture_order_counter=o__Rhodobacterales--1||o__Sphingomonadales--1:capture_phylum_counter=p__Proteobacteria--2:capture_species_counter=s__HLUCCA09 sp001314685--1||s__Sphingomonas sp014194975--1:evalue_avg=5.08e-48:evalue_max=5.08e-48:evalue_min=5.08e-48:evalue_std=0:evalue_sum=5.08e-48:gapopen_avg=0.0:gapopen_max=0.0:gapopen_min=0.0:gapopen_std=0:gapopen_sum=0.0:gtdb_class_counter=:gtdb_domain_counter=:gtdb_family_counter=:gtdb_genus_counter=:gtdb_order_counter=:gtdb_phylum_counter=:gtdb_species_counter=:heptad_counter=MCP-28H--2:lbd_counter=:length_avg=102.0:length_max=102.0:length_min=102.0:length_std=0:length_sum=102.0:mismatch_avg=12.0:mismatch_max=12.0:mismatch_min=12.0:mismatch_std=0:mismatch_sum=12.0:name=N9576:qcovhsp_avg=100.0:qcovhsp_max=100.0:qcovhsp_min=100.0:qcovhsp_std=0:qcovhsp_sum=100.0:qend_avg=102.0:qend_max=102.0:qend_min=102.0:qend_std=0:qend_sum=102.0:qstart_avg=1.0:qstart_max=1.0:qstart_min=1.0:qstart_std=0:qstart_sum=1.0:ref_name_counter=RS_GCF_011762025.1_protein.faa_NZ_JAASQR010000003.1_563@PF00015_full_PFAM.252.418--1:scovhsp_avg=61.4:scovhsp_max=61.4:scovhsp_min=61.4:scovhsp_std=0:scovhsp_sum=61.4:send_avg=115.0:send_max=115.0:send_min=115.0:send_std=0:send_sum=115.0:sstart_avg=14.0:sstart_max=14.0:sstart_min=14.0:sstart_std=0:sstart_sum=14.0])0.838:0.026899[&&NHX:Sample_counter=rhizpot3--4:Type_counter=capture--4:besthit_avg=88.2:besthit_max=88.2:besthit_min=88.2:besthit_std=0:besthit_sum=88.2:bitscore_avg=152.0:bitscore_max=152.0:bitscore_min=152.0:bitscore_std=0:bitscore_sum=152.0:capture_class_counter=c__Alphaproteobacteria--4:capture_domain_counter=d__Bacteria--4:capture_family_counter=f__Rhodobacteraceae--1||f__Sphingomonadaceae--3:capture_genus_counter=g__HLUCCA09--1||g__Sphingobium--1||g__Sphingomonas--2:capture_order_counter=o__Rhodobacterales--1||o__Sphingomonadales--3:capture_phylum_counter=p__Proteobacteria--4:capture_species_counter=s__HLUCCA09 sp001314685--1||s__Sphingobium vermicomposti--1||s__Sphingomonas sp014194975--2:evalue_avg=5.08e-48:evalue_max=5.08e-48:evalue_min=5.08e-48:evalue_std=0:evalue_sum=5.08e-48:gapopen_avg=0.0:gapopen_max=0.0:gapopen_min=0.0:gapopen_std=0:gapopen_sum=0.0:gtdb_class_counter=:gtdb_domain_counter=:gtdb_family_counter=:gtdb_genus_counter=:gtdb_order_counter=:gtdb_phylum_counter=:gtdb_species_counter=:heptad_counter=MCP-28H--3||MCP-34H--1:lbd_counter=:length_avg=102.0:length_max=102.0:length_min=102.0:length_std=0:length_sum=102.0:mismatch_avg=12.0:mismatch_max=12.0:mismatch_min=12.0:mismatch_std=0:mismatch_sum=12.0:name=N9577:qcovhsp_avg=100.0:qcovhsp_max=100.0:qcovhsp_min=100.0:qcovhsp_std=0:qcovhsp_sum=100.0:qend_avg=102.0:qend_max=102.0:qend_min=102.0:qend_std=0:qend_sum=102.0:qstart_avg=1.0:qstart_max=1.0:qstart_min=1.0:qstart_std=0:qstart_sum=1.0:ref_name_counter=RS_GCF_011762025.1_protein.faa_NZ_JAASQR010000003.1_563@PF00015_full_PFAM.252.418--1:scovhsp_avg=61.4:scovhsp_max=61.4:scovhsp_min=61.4:scovhsp_std=0:scovhsp_sum=61.4:send_avg=115.0:send_max=115.0:send_min=115.0:send_std=0:send_sum=115.0:sstart_avg=14.0:sstart_max=14.0:sstart_min=14.0:sstart_std=0:sstart_sum=14.0],(a88ce123-5cb3-4da4-8469-f538b1aff4de_1@MCPsignal.179.266:6e-09[&&NHX:Sample=rhizpot1:Type=capture:capture_class=c__Bacilli:capture_domain=d__Bacteria:capture_family=f__Tumebacillaceae:capture_genus=g__Tumebacillus:capture_order=o__Tumebacillales:capture_phylum=p__Firmicutes:capture_species=s__Tumebacillus permanentifrigoris:heptad=MCP-38H],(fce5d7f3-1976-48af-84be-d4752a2d46b6_2@MCPsignal.261.315:5e-09[&&NHX:Sample=rhizpot3:Type=capture:capture_class=c__Alphaproteobacteria:capture_domain=d__Bacteria:capture_family=f__Sphingomonadaceae:capture_genus=g__Sphingobium:capture_order=o__Sphingomonadales:capture_phylum=p__Proteobacteria:capture_species=s__Sphingobium vermicomposti:heptad=MCP-44H],76667f96-6d30-4700-bdea-6ae6196ab93f_2@MCPsignal.25.91:5e-09[&&NHX:Sample=rhizpot1:Type=capture:capture_class=c__Bacilli:capture_domain=d__Bacteria:capture_family=f__Tumebacillaceae:capture_genus=g__Tumebacillus:capture_order=o__Tumebacillales:capture_phylum=p__Firmicutes:capture_species=s__Tumebacillus permanentifrigoris:heptad=MCP-44H])0.903:0.150509[&&NHX:Sample_counter=rhizpot1--1||rhizpot3--1:Type_counter=capture--2:capture_class_counter=c__Alphaproteobacteria--1||c__Bacilli--1:capture_domain_counter=d__Bacteria--2:capture_family_counter=f__Sphingomonadaceae--1||f__Tumebacillaceae--1:capture_genus_counter=g__Sphingobium--1||g__Tumebacillus--1:capture_order_counter=o__Sphingomonadales--1||o__Tumebacillales--1:capture_phylum_counter=p__Firmicutes--1||p__Proteobacteria--1:capture_species_counter=s__Sphingobium vermicomposti--1||s__Tumebacillus permanentifrigoris--1:gtdb_class_counter=:gtdb_domain_counter=:gtdb_family_counter=:gtdb_genus_counter=:gtdb_order_counter=:gtdb_phylum_counter=:gtdb_species_counter=:heptad_counter=MCP-44H--2:lbd_counter=:name=N9581:ref_name_counter=])0.9:0.0438438[&&NHX:Sample_counter=rhizpot1--2||rhizpot3--1:Type_counter=capture--3:capture_class_counter=c__Alphaproteobacteria--1||c__Bacilli--2:capture_domain_counter=d__Bacteria--3:capture_family_counter=f__Sphingomonadaceae--1||f__Tumebacillaceae--2:capture_genus_counter=g__Sphingobium--1||g__Tumebacillus--2:capture_order_counter=o__Sphingomonadales--1||o__Tumebacillales--2:capture_phylum_counter=p__Firmicutes--2||p__Proteobacteria--1:capture_species_counter=s__Sphingobium vermicomposti--1||s__Tumebacillus permanentifrigoris--2:gtdb_class_counter=:gtdb_domain_counter=:gtdb_family_counter=:gtdb_genus_counter=:gtdb_order_counter=:gtdb_phylum_counter=:gtdb_species_counter=:heptad_counter=MCP-38H--1||MCP-44H--2:lbd_counter=:name=N9582:ref_name_counter=])0:5e-09[&&NHX:Sample_counter=rhizpot1--2||rhizpot3--5:Type_counter=capture--7:besthit_avg=88.2:besthit_max=88.2:besthit_min=88.2:besthit_std=0:besthit_sum=88.2:bitscore_avg=152.0:bitscore_max=152.0:bitscore_min=152.0:bitscore_std=0:bitscore_sum=152.0:capture_class_counter=c__Alphaproteobacteria--5||c__Bacilli--2:capture_domain_counter=d__Bacteria--7:capture_family_counter=f__Rhodobacteraceae--1||f__Sphingomonadaceae--4||f__Tumebacillaceae--2:capture_genus_counter=g__HLUCCA09--1||g__Sphingobium--2||g__Sphingomonas--2||g__Tumebacillus--2:capture_order_counter=o__Rhodobacterales--1||o__Sphingomonadales--4||o__Tumebacillales--2:capture_phylum_counter=p__Firmicutes--2||p__Proteobacteria--5:capture_species_counter=s__HLUCCA09 sp001314685--1||s__Sphingobium vermicomposti--2||s__Sphingomonas sp014194975--2||s__Tumebacillus permanentifrigoris--2:evalue_avg=5.08e-48:evalue_max=5.08e-48:evalue_min=5.08e-48:evalue_std=0:evalue_sum=5.08e-48:gapopen_avg=0.0:gapopen_max=0.0:gapopen_min=0.0:gapopen_std=0:gapopen_sum=0.0:gtdb_class_counter=:gtdb_domain_counter=:gtdb_family_counter=:gtdb_genus_counter=:gtdb_order_counter=:gtdb_phylum_counter=:gtdb_species_counter=:heptad_counter=MCP-28H--3||MCP-34H--1||MCP-38H--1||MCP-44H--2:lbd_counter=:length_avg=102.0:length_max=102.0:length_min=102.0:length_std=0:length_sum=102.0:mismatch_avg=12.0:mismatch_max=12.0:mismatch_min=12.0:mismatch_std=0:mismatch_sum=12.0:name=N9583:qcovhsp_avg=100.0:qcovhsp_max=100.0:qcovhsp_min=100.0:qcovhsp_std=0:qcovhsp_sum=100.0:qend_avg=102.0:qend_max=102.0:qend_min=102.0:qend_std=0:qend_sum=102.0:qstart_avg=1.0:qstart_max=1.0:qstart_min=1.0:qstart_std=0:qstart_sum=1.0:ref_name_counter=RS_GCF_011762025.1_protein.faa_NZ_JAASQR010000003.1_563@PF00015_full_PFAM.252.418--1:scovhsp_avg=61.4:scovhsp_max=61.4:scovhsp_min=61.4:scovhsp_std=0:scovhsp_sum=61.4:send_avg=115.0:send_max=115.0:send_min=115.0:send_std=0:send_sum=115.0:sstart_avg=14.0:sstart_max=14.0:sstart_min=14.0:sstart_std=0:sstart_sum=14.0])0.072:5e-09[&&NHX:Sample_counter=rhizpot1--13||rhizpot2--1||rhizpot3--40||rhiztom1--14||rhiztom2--4||rhiztom3--1:Type_counter=GTDB--2||capture--73:besthit_avg=88.08333333333333:besthit_max=100.0:besthit_min=56.2:besthit_std=13.612950607506964:besthit_sum=1057.0:bitscore_avg=171.0:bitscore_max=218.0:bitscore_min=99.0:bitscore_std=31.834800854639337:bitscore_sum=2052.0:capture_class_counter=c__Alphaproteobacteria--53||c__Bacilli--12||c__Gammaproteobacteria--7||c__Thermodesulfobacteria--1:capture_domain_counter=d__Bacteria--73:capture_family_counter=f__Azospirillaceae--7||f__Pseudomonadaceae--1||f__Rhodanobacteraceae--1||f__Rhodobacteraceae--11||f__SG8-39--5||f__Sphingomonadaceae--34||f__Thermodesulfobacteriaceae--1||f__Tumebacillaceae--12||f__UBA9219--1:capture_genus_counter=g__Azospirillum--7||g__CAIXHP01--1||g__HLUCCA09--11||g__Pseudomonas_E--1||g__Rhodanobacter--1||g__Sphingobium--31||g__Sphingomonas--3||g__Thermosulfurimonas_A--1||g__Tumebacillus--12||g__ZC4RG42--5:capture_order_counter=o__Azospirillales--7||o__Burkholderiales--5||o__Pseudomonadales--1||o__Rhodobacterales--11||o__Sphingomonadales--34||o__Thermodesulfobacteriales--1||o__Tumebacillales--12||o__UBA9219--1||o__Xanthomonadales--1:capture_phylum_counter=p__Desulfobacterota--1||p__Firmicutes--12||p__Proteobacteria--60:capture_species_counter=s__Azospirillum lipoferum--7||s__CAIXHP01 sp903919315--1||s__HLUCCA09 sp001314685--11||s__Pseudomonas_E laurentiana--1||s__Rhodanobacter thiooxydans_A--1||s__Sphingobium vermicomposti--31||s__Sphingomonas sp014194975--3||s__Thermosulfurimonas_A sp015494725--1||s__Tumebacillus permanentifrigoris--12||s__ZC4RG42 sp003242425--5:evalue_avg=7.0250000000000445e-28:evalue_max=8.43e-27:evalue_min=1.58e-73:evalue_std=2.4335313846342713e-27:evalue_sum=8.430000000000053e-27:gapopen_avg=0.08333333333333333:gapopen_max=1.0:gapopen_min=0.0:gapopen_std=0.28867513459481287:gapopen_sum=1.0:gtdb_class_counter=c__Alphaproteobacteria--2:gtdb_domain_counter=d__Bacteria--2:gtdb_family_counter=f__Sphingomonadaceae--2:gtdb_genus_counter=g__Sphingobium--2:gtdb_order_counter=o__Sphingomonadales--2:gtdb_phylum_counter=p__Proteobacteria--2:gtdb_species_counter=s__Sphingobium quisquiliarum--1||s__Sphingobium vermicomposti--1:heptad_counter=MCP-24H--7||MCP-28H--5||MCP-34H--4||MCP-38H--1||MCP-44H--57||MCP-58H--1:lbd_counter=CBS--1:lca_tree=g__Sphingobium:length_avg=116.33333333333333:length_max=140.0:length_min=96.0:length_std=14.449494066848112:length_sum=1396.0:mismatch_avg=14.666666666666666:mismatch_max=53.0:mismatch_min=0.0:mismatch_std=17.452967100354616:mismatch_sum=176.0:name=N9584:qcovhsp_avg=99.54166666666667:qcovhsp_max=100.0:qcovhsp_min=95.2:qcovhsp_std=1.382000087707754:qcovhsp_sum=1194.5:qend_avg=116.83333333333333:qend_max=140.0:qend_min=96.0:qend_std=14.147491479110887:qend_sum=1402.0:qstart_avg=1.5:qstart_max=6.0:qstart_min=1.0:qstart_std=1.4459976109624424:qstart_sum=18.0:ref_name_counter=RS_GCF_000445065.1_protein.faa_NZ_ATHO01000083.1_2@PF00015_full_PFAM.212.394--2||RS_GCF_011762025.1_protein.faa_NZ_JAASQR010000003.1_563@PF00015_full_PFAM.252.418--10:scovhsp_avg=68.98333333333333:scovhsp_max=83.7:scovhsp_min=57.8:scovhsp_std=8.812783414741993:scovhsp_sum=827.8:send_avg=145.16666666666666:send_max=163.0:send_min=108.0:send_std=16.829807611568953:send_sum=1742.0:sstart_avg=29.916666666666668:sstart_max=56.0:sstart_min=11.0:sstart_std=14.60671286108071:sstart_sum=359.0])0.999:0.182817[&&NHX:Sample_counter=rhizpot1--14||rhizpot2--1||rhizpot3--41||rhiztom1--14||rhiztom2--4||rhiztom3--1:Type_counter=GTDB--2||capture--75:besthit_avg=88.08333333333333:besthit_max=100.0:besthit_min=56.2:besthit_std=13.612950607506964:besthit_sum=1057.0:bitscore_avg=171.0:bitscore_max=218.0:bitscore_min=99.0:bitscore_std=31.834800854639337:bitscore_sum=2052.0:capture_class_counter=c__Alphaproteobacteria--54||c__Bacilli--13||c__Gammaproteobacteria--7||c__Thermodesulfobacteria--1:capture_domain_counter=d__Bacteria--75:capture_family_counter=f__Azospirillaceae--7||f__Pseudomonadaceae--1||f__Rhodanobacteraceae--1||f__Rhodobacteraceae--11||f__SG8-39--5||f__Sphingomonadaceae--35||f__Thermodesulfobacteriaceae--1||f__Tumebacillaceae--13||f__UBA9219--1:capture_genus_counter=g__Azospirillum--7||g__CAIXHP01--1||g__HLUCCA09--11||g__Pseudomonas_E--1||g__Rhodanobacter--1||g__Sphingobium--32||g__Sphingomonas--3||g__Thermosulfurimonas_A--1||g__Tumebacillus--13||g__ZC4RG42--5:capture_order_counter=o__Azospirillales--7||o__Burkholderiales--5||o__Pseudomonadales--1||o__Rhodobacterales--11||o__Sphingomonadales--35||o__Thermodesulfobacteriales--1||o__Tumebacillales--13||o__UBA9219--1||o__Xanthomonadales--1:capture_phylum_counter=p__Desulfobacterota--1||p__Firmicutes--13||p__Proteobacteria--61:capture_species_counter=s__Azospirillum lipoferum--7||s__CAIXHP01 sp903919315--1||s__HLUCCA09 sp001314685--11||s__Pseudomonas_E laurentiana--1||s__Rhodanobacter thiooxydans_A--1||s__Sphingobium vermicomposti--32||s__Sphingomonas sp014194975--3||s__Thermosulfurimonas_A sp015494725--1||s__Tumebacillus permanentifrigoris--13||s__ZC4RG42 sp003242425--5:evalue_avg=7.0250000000000445e-28:evalue_max=8.43e-27:evalue_min=1.58e-73:evalue_std=2.4335313846342713e-27:evalue_sum=8.430000000000053e-27:gapopen_avg=0.08333333333333333:gapopen_max=1.0:gapopen_min=0.0:gapopen_std=0.28867513459481287:gapopen_sum=1.0:gtdb_class_counter=c__Alphaproteobacteria--2:gtdb_domain_counter=d__Bacteria--2:gtdb_family_counter=f__Sphingomonadaceae--2:gtdb_genus_counter=g__Sphingobium--2:gtdb_order_counter=o__Sphingomonadales--2:gtdb_phylum_counter=p__Proteobacteria--2:gtdb_species_counter=s__Sphingobium quisquiliarum--1||s__Sphingobium vermicomposti--1:heptad_counter=MCP-24H--7||MCP-28H--5||MCP-34H--4||MCP-38H--1||MCP-44H--59||MCP-58H--1:lbd_counter=CBS--1:lca_tree=g__Sphingobium:length_avg=116.33333333333333:length_max=140.0:length_min=96.0:length_std=14.449494066848112:length_sum=1396.0:mismatch_avg=14.666666666666666:mismatch_max=53.0:mismatch_min=0.0:mismatch_std=17.452967100354616:mismatch_sum=176.0:name=N9585:qcovhsp_avg=99.54166666666667:qcovhsp_max=100.0:qcovhsp_min=95.2:qcovhsp_std=1.3820000877077543:qcovhsp_sum=1194.5:qend_avg=116.83333333333333:qend_max=140.0:qend_min=96.0:qend_std=14.147491479110888:qend_sum=1402.0:qstart_avg=1.5:qstart_max=6.0:qstart_min=1.0:qstart_std=1.4459976109624424:qstart_sum=18.0:ref_name_counter=RS_GCF_000445065.1_protein.faa_NZ_ATHO01000083.1_2@PF00015_full_PFAM.212.394--2||RS_GCF_011762025.1_protein.faa_NZ_JAASQR010000003.1_563@PF00015_full_PFAM.252.418--10:scovhsp_avg=68.98333333333333:scovhsp_max=83.7:scovhsp_min=57.8:scovhsp_std=8.812783414741993:scovhsp_sum=827.8000000000001:send_avg=145.16666666666666:send_max=163.0:send_min=108.0:send_std=16.829807611568953:send_sum=1742.0:sstart_avg=29.916666666666668:sstart_max=56.0:sstart_min=11.0:sstart_std=14.606712861080709:sstart_sum=359.0],RS_GCF_000412635.1_protein.faa_NZ_ASTG01000005.1_204@PF00015_full_PFAM.228.420:0.180139[&&NHX:Type=GTDB:gtdb_class=c__Alphaproteobacteria:gtdb_domain=d__Bacteria:gtdb_family=f__Sphingomonadaceae:gtdb_genus=g__Sphingobium:gtdb_order=o__Sphingomonadales:gtdb_phylum=p__Proteobacteria:gtdb_species=s__Sphingobium bisphenolivorans:heptad=MCP-24H:species=d__Bacteria_p__Proteobacteria_c__Alphaproteobacteria_o__Sphingomonadales_f__Sphingomonadaceae_g__Sphingobium_s__Sphingobium bisphenolivorans])0.847:0.0408612[&&NHX:Sample_counter=rhizpot1--14||rhizpot2--1||rhizpot3--41||rhiztom1--14||rhiztom2--4||rhiztom3--1:Type_counter=GTDB--3||capture--75:besthit_avg=88.08333333333333:besthit_max=100.0:besthit_min=56.2:besthit_std=13.612950607506964:besthit_sum=1057.0:bitscore_avg=171.0:bitscore_max=218.0:bitscore_min=99.0:bitscore_std=31.834800854639337:bitscore_sum=2052.0:capture_class_counter=c__Alphaproteobacteria--54||c__Bacilli--13||c__Gammaproteobacteria--7||c__Thermodesulfobacteria--1:capture_domain_counter=d__Bacteria--75:capture_family_counter=f__Azospirillaceae--7||f__Pseudomonadaceae--1||f__Rhodanobacteraceae--1||f__Rhodobacteraceae--11||f__SG8-39--5||f__Sphingomonadaceae--35||f__Thermodesulfobacteriaceae--1||f__Tumebacillaceae--13||f__UBA9219--1:capture_genus_counter=g__Azospirillum--7||g__CAIXHP01--1||g__HLUCCA09--11||g__Pseudomonas_E--1||g__Rhodanobacter--1||g__Sphingobium--32||g__Sphingomonas--3||g__Thermosulfurimonas_A--1||g__Tumebacillus--13||g__ZC4RG42--5:capture_order_counter=o__Azospirillales--7||o__Burkholderiales--5||o__Pseudomonadales--1||o__Rhodobacterales--11||o__Sphingomonadales--35||o__Thermodesulfobacteriales--1||o__Tumebacillales--13||o__UBA9219--1||o__Xanthomonadales--1:capture_phylum_counter=p__Desulfobacterota--1||p__Firmicutes--13||p__Proteobacteria--61:capture_species_counter=s__Azospirillum lipoferum--7||s__CAIXHP01 sp903919315--1||s__HLUCCA09 sp001314685--11||s__Pseudomonas_E laurentiana--1||s__Rhodanobacter thiooxydans_A--1||s__Sphingobium vermicomposti--32||s__Sphingomonas sp014194975--3||s__Thermosulfurimonas_A sp015494725--1||s__Tumebacillus permanentifrigoris--13||s__ZC4RG42 sp003242425--5:evalue_avg=7.0250000000000445e-28:evalue_max=8.43e-27:evalue_min=1.58e-73:evalue_std=2.4335313846342713e-27:evalue_sum=8.430000000000053e-27:gapopen_avg=0.08333333333333333:gapopen_max=1.0:gapopen_min=0.0:gapopen_std=0.28867513459481287:gapopen_sum=1.0:gtdb_class_counter=c__Alphaproteobacteria--3:gtdb_domain_counter=d__Bacteria--3:gtdb_family_counter=f__Sphingomonadaceae--3:gtdb_genus_counter=g__Sphingobium--3:gtdb_order_counter=o__Sphingomonadales--3:gtdb_phylum_counter=p__Proteobacteria--3:gtdb_species_counter=s__Sphingobium bisphenolivorans--1||s__Sphingobium quisquiliarum--1||s__Sphingobium vermicomposti--1:heptad_counter=MCP-24H--8||MCP-28H--5||MCP-34H--4||MCP-38H--1||MCP-44H--59||MCP-58H--1:lbd_counter=CBS--1:lca_tree=g__Sphingobium:length_avg=116.33333333333333:length_max=140.0:length_min=96.0:length_std=14.449494066848112:length_sum=1396.0:mismatch_avg=14.666666666666666:mismatch_max=53.0:mismatch_min=0.0:mismatch_std=17.452967100354616:mismatch_sum=176.0:name=N9587:qcovhsp_avg=99.54166666666667:qcovhsp_max=100.0:qcovhsp_min=95.2:qcovhsp_std=1.3820000877077543:qcovhsp_sum=1194.5:qend_avg=116.83333333333333:qend_max=140.0:qend_min=96.0:qend_std=14.147491479110888:qend_sum=1402.0:qstart_avg=1.5:qstart_max=6.0:qstart_min=1.0:qstart_std=1.4459976109624424:qstart_sum=18.0:ref_name_counter=RS_GCF_000445065.1_protein.faa_NZ_ATHO01000083.1_2@PF00015_full_PFAM.212.394--2||RS_GCF_011762025.1_protein.faa_NZ_JAASQR010000003.1_563@PF00015_full_PFAM.252.418--10:scovhsp_avg=68.98333333333333:scovhsp_max=83.7:scovhsp_min=57.8:scovhsp_std=8.812783414741993:scovhsp_sum=827.8000000000001:send_avg=145.16666666666666:send_max=163.0:send_min=108.0:send_std=16.829807611568953:send_sum=1742.0:sstart_avg=29.916666666666668:sstart_max=56.0:sstart_min=11.0:sstart_std=14.606712861080709:sstart_sum=359.0])0.908:0.0304173[&&NHX:Sample_counter=rhizpot1--69||rhizpot2--6||rhizpot3--61||rhiztom1--22||rhiztom2--11||rhiztom3--18:Type_counter=GTDB--19||capture--187:besthit_avg=95.37538461538462:besthit_max=100.0:besthit_min=56.2:besthit_std=7.502229476321329:besthit_sum=6199.400000000001:bitscore_avg=217.0:bitscore_max=280.0:bitscore_min=99.0:bitscore_std=35.54926159570688:bitscore_sum=14105.0:capture_class_counter=c__Alphaproteobacteria--136||c__Bacilli--19||c__Clostridia--2||c__Desulfitobacteriia--3||c__GWC2-55-46--3||c__Gammaproteobacteria--21||c__Gemmatimonadetes--1||c__Negativicutes--1||c__Thermodesulfobacteria--1:capture_domain_counter=d__Bacteria--187:capture_family_counter=f__Alteromonadaceae--1||f__Anoxybacillaceae--1||f__Aquaspirillaceae--1||f__Azospirillaceae--7||f__Bacillaceae--1||f__Burkholderiaceae--4||f__Chitinimonadaceae--1||f__Desulfitobacteriaceae--3||f__Devosiaceae--1||f__GWC2-55-46--3||f__Gemmatimonadaceae--1||f__Lachnospiraceae--1||f__Nitrincolaceae--1||f__Oscillospiraceae--1||f__Paenibacillaceae--2||f__Pseudomonadaceae--3||f__Rhizobiaceae--1||f__Rhodanobacteraceae--1||f__Rhodobacteraceae--12||f__Rhodocyclaceae--2||f__SG8-39--5||f__Selenomonadaceae--1||f__Sphingomonadaceae--110||f__Thermodesulfobacteriaceae--1||f__Thioalkalivibrionaceae--2||f__Tumebacillaceae--15||f__UBA9219--1||f__Xanthobacteraceae--4:capture_genus_counter=g__Alteromonas_E--1||g__Aquaspirillum--1||g__Azonexus--2||g__Azospirillum--7||g__Bacillus--1||g__Bradyrhizobium--4||g__Burkholderia--4||g__CAIXHP01--1||g__Chitinimonas--1||g__Desulfosporosinus--3||g__Devosia_A--1||g__Dysosmobacter--1||g__Epibacterium--1||g__Eubacterium_J--1||g__HLUCCA09--11||g__JACDHQ01--1||g__JACRNO01--3||g__Marinobacterium--1||g__Paenibacillus_C--2||g__Pseudomonas_E--3||g__Rhodanobacter--1||g__Selenomonas_A--1||g__Shinella--1||g__Sphingobium--106||g__Sphingomonas--3||g__Sphingopyxis--1||g__Thermolongibacillus--1||g__Thermosulfurimonas_A--1||g__Thioalkalivibrio--2||g__Tumebacillus--15||g__ZC4RG42--5:capture_order_counter=o__Azospirillales--7||o__Bacillales--2||o__Burkholderiales--13||o__Desulfitobacteriales--3||o__Ectothiorhodospirales--2||o__Enterobacterales--1||o__GWC2-55-46--3||o__Gemmatimonadales--1||o__Lachnospirales--1||o__Oscillospirales--1||o__Paenibacillales--2||o__Pseudomonadales--4||o__Rhizobiales--6||o__Rhodobacterales--12||o__Selenomonadales--1||o__Sphingomonadales--110||o__Thermodesulfobacteriales--1||o__Tumebacillales--15||o__UBA9219--1||o__Xanthomonadales--1:capture_phylum_counter=p__Desulfobacterota--4||p__Firmicutes--19||p__Firmicutes_A--2||p__Firmicutes_B--3||p__Firmicutes_C--1||p__Gemmatimonadota--1||p__Proteobacteria--157:capture_species_counter=s__Alteromonas_E flava--1||s__Aquaspirillum serpens--1||s__Azonexus sp002345845--2||s__Azospirillum lipoferum--7||s__Bacillus mojavensis--1||s__Bradyrhizobium sp018971625--1||s__Bradyrhizobium sp018971675--3||s__Burkholderia contaminans--4||s__CAIXHP01 sp903919315--1||s__Chitinimonas arctica--1||s__Desulfosporosinus sp001936615--3||s__Devosia_A sp004144345--1||s__Dysosmobacter sp910589315--1||s__Epibacterium aquimaris--1||s__Eubacterium_J sp910586045--1||s__HLUCCA09 sp001314685--11||s__JACDHQ01 sp013820975--1||s__JACRNO01 sp016234855--3||s__Marinobacterium georgiense--1||s__Paenibacillus_C algorifonticola--2||s__Pseudomonas_E laurentiana--1||s__Pseudomonas_E sp000761545--1||s__Pseudomonas_E sp900590755--1||s__Rhodanobacter thiooxydans_A--1||s__Selenomonas_A sp008271295--1||s__Shinella sp004514435--1||s__Sphingobium sp001563285--63||s__Sphingobium sp001658005--1||s__Sphingobium sp015693305--5||s__Sphingobium sp900218065--5||s__Sphingobium vermicomposti--32||s__Sphingomonas sp014194975--3||s__Sphingopyxis sp002454115--1||s__Thermolongibacillus altinsuensis--1||s__Thermosulfurimonas_A sp015494725--1||s__Thioalkalivibrio versutus--2||s__Tumebacillus permanentifrigoris--15||s__ZC4RG42 sp003242425--5:evalue_avg=1.296923076923085e-28:evalue_max=8.43e-27:evalue_min=7.4e-97:evalue_std=1.0456128125870272e-27:evalue_sum=8.430000000000053e-27:gapopen_avg=0.18461538461538463:gapopen_max=3.0:gapopen_min=0.0:gapopen_std=0.5271476220041359:gapopen_sum=12.0:gtdb_class_counter=c__Alphaproteobacteria--18||c__Spirochaetia--1:gtdb_domain_counter=d__Bacteria--19:gtdb_family_counter=f__Marispirochaetaceae--1||f__Sphingomonadaceae--18:gtdb_genus_counter=g__Marispirochaeta--1||g__Sphingobium--18:gtdb_order_counter=o__JC444--1||o__Sphingomonadales--18:gtdb_phylum_counter=p__Proteobacteria--18||p__Spirochaetota--1:gtdb_species_counter=s__Marispirochaeta associata--1||s__Sphingobium barthaii_A--1||s__Sphingobium bisphenolivorans--1||s__Sphingobium chlorophenolicum--1||s__Sphingobium chungbukense--1||s__Sphingobium estronivorans--1||s__Sphingobium fuliginis--1||s__Sphingobium herbicidovorans--1||s__Sphingobium quisquiliarum--1||s__Sphingobium sp001563265--1||s__Sphingobium sp001563285--1||s__Sphingobium sp001658005--1||s__Sphingobium sp013375535--1||s__Sphingobium sp013375555--1||s__Sphingobium sp014873695--1||s__Sphingobium sp015693305--1||s__Sphingobium sp900218065--1||s__Sphingobium ummariense--1||s__Sphingobium vermicomposti--1:heptad_counter=MCP-24H--78||MCP-28H--24||MCP-34H--4||MCP-38H--2||MCP-40H--1||MCP-44H--91||MCP-58H--6:lbd_counter=CBS--10:lca_tree=g__Sphingobium:length_avg=131.07692307692307:length_max=162.0:length_min=96.0:length_std=15.1382253049892:length_sum=8520.0:mismatch_avg=5.584615384615384:mismatch_max=53.0:mismatch_min=0.0:mismatch_std=9.3053954572272:mismatch_sum=363.0:name=N9588:qcovhsp_avg=99.69076923076923:qcovhsp_max=100.0:qcovhsp_min=95.2:qcovhsp_std=0.7386057551484836:qcovhsp_sum=6479.900000000001:qend_avg=131.07692307692307:qend_max=162.0:qend_min=96.0:qend_std=14.837987241692028:qend_sum=8520.0:qstart_avg=1.1846153846153846:qstart_max=6.0:qstart_min=1.0:qstart_std=0.7477530443833815:qstart_sum=77.0:ref_name_counter=RS_GCF_000445065.1_protein.faa_NZ_ATHO01000083.1_2@PF00015_full_PFAM.212.394--2||RS_GCF_001563285.1_protein.faa_NZ_CP005188.1_3003@PF00015_full_PFAM.248.423--26||RS_GCF_001658005.1_protein.faa_NZ_CP015986.1_1164@PF00015_full_PFAM.248.422--2||RS_GCF_002080435.1_protein.faa_NZ_CP020538.1_1367@PF00015_full_PFAM.203.424--14||RS_GCF_011762025.1_protein.faa_NZ_JAASQR010000003.1_563@PF00015_full_PFAM.252.418--10||RS_GCF_015693305.1_protein.faa_NZ_CP065138.1_2705@PF00015_full_PFAM.248.418--1||RS_GCF_900218065.1_protein.faa_NZ_OBMU01000001.1_262@PF00015_full_PFAM.248.420--10:scovhsp_avg=71.89538461538461:scovhsp_max=83.7:scovhsp_min=54.8:scovhsp_std=8.525466093732623:scovhsp_sum=4673.2:send_avg=160.24615384615385:send_max=198.0:send_min=108.0:send_std=20.719126707910775:send_sum=10416.0:sstart_avg=30.323076923076922:sstart_max=76.0:sstart_min=11.0:sstart_std=18.804178136377445:sstart_sum=1971.0],(GB_GCA_016000085.1_protein.faa_JAECRT010000002.1_30@PF00015_full_PFAM.216.412:0.0515384[&&NHX:Type=GTDB:gtdb_class=c__Alphaproteobacteria:gtdb_domain=d__Bacteria:gtdb_family=f__Sphingomonadaceae:gtdb_genus=g__Sphingobium:gtdb_order=o__Sphingomonadales:gtdb_phylum=p__Proteobacteria:gtdb_species=s__Sphingobium sp016000085:heptad=MCP-44H:species=d__Bacteria_p__Proteobacteria_c__Alphaproteobacteria_o__Sphingomonadales_f__Sphingomonadaceae_g__Sphingobium_s__Sphingobium sp016000085],((((RS_GCF_009720145.1_protein.faa_NZ_CP046252.1_2009@PF00015_full_PFAM.190.407:0.0342082[&&NHX:Type=GTDB:gtdb_class=c__Alphaproteobacteria:gtdb_domain=d__Bacteria:gtdb_family=f__Sphingomonadaceae:gtdb_genus=g__Sphingobium:gtdb_order=o__Sphingomonadales:gtdb_phylum=p__Proteobacteria:gtdb_species=s__Sphingobium sp009720145:heptad=MCP-44H:species=d__Bacteria_p__Proteobacteria_c__Alphaproteobacteria_o__Sphingomonadales_f__Sphingomonadaceae_g__Sphingobium_s__Sphingobium sp009720145],(((RS_GCF_900013425.1_protein.faa_NZ_FBXK01000005.1_2873@PF00015_full_PFAM.241.412:0.0201673[&&NHX:Type=GTDB:gtdb_class=c__Alphaproteobacteria:gtdb_domain=d__Bacteria:gtdb_family=f__Sphingomonadaceae:gtdb_genus=g__Sphingobium:gtdb_order=o__Sphingomonadales:gtdb_phylum=p__Proteobacteria:gtdb_species=s__Sphingobium sp900013425:heptad=MCP-58H:species=d__Bacteria_p__Proteobacteria_c__Alphaproteobacteria_o__Sphingomonadales_f__Sphingomonadaceae_g__Sphingobium_s__Sphingobium sp900013425],(RS_GCF_004152865.1_protein.faa_NZ_SEOO01000003.1_91@PF00015_full_PFAM.180.411:0.00631387[&&NHX:Type=GTDB:gtdb_class=c__Alphaproteobacteria:gtdb_domain=d__Bacteria:gtdb_family=f__Sphingomonadaceae:gtdb_genus=g__Sphingobium:gtdb_order=o__Sphingomonadales:gtdb_phylum=p__Proteobacteria:gtdb_species=s__Sphingobium cupriresistens:heptad=MCP-58H:species=d__Bacteria_p__Proteobacteria_c__Alphaproteobacteria_o__Sphingomonadales_f__Sphingomonadaceae_g__Sphingobium_s__Sphingobium cupriresistens],(RS_GCF_012927105.1_protein.faa_NZ_JABBFV010000014.1_37@PF00015_full_PFAM.241.413:0.0172623[&&NHX:Type=GTDB:gtdb_class=c__Alphaproteobacteria:gtdb_domain=d__Bacteria:gtdb_family=f__Sphingomonadaceae:gtdb_genus=g__Sphingobium:gtdb_order=o__Sphingomonadales:gtdb_phylum=p__Proteobacteria:gtdb_species=s__Sphingobium psychrophilum:heptad=MCP-58H:species=d__Bacteria_p__Proteobacteria_c__Alphaproteobacteria_o__Sphingomonadales_f__Sphingomonadaceae_g__Sphingobium_s__Sphingobium psychrophilum],GB_GCA_013822485.1_protein.faa_PNKO01000006.1_133@PF00015_full_PFAM.241.414:0.00486856[&&NHX:Type=GTDB:gtdb_class=c__Alphaproteobacteria:gtdb_domain=d__Bacteria:gtdb_family=f__Sphingomonadaceae:gtdb_genus=g__Sphingobium:gtdb_order=o__Sphingomonadales:gtdb_phylum=p__Proteobacteria:gtdb_species=s__Sphingobium sp013822485:heptad=MCP-58H:species=d__Bacteria_p__Proteobacteria_c__Alphaproteobacteria_o__Sphingomonadales_f__Sphingomonadaceae_g__Sphingobium_s__Sphingobium sp013822485])0.06:0.00436248[&&NHX:Sample_counter=:Type_counter=GTDB--2:capture_class_counter=:capture_domain_counter=:capture_family_counter=:capture_genus_counter=:capture_order_counter=:capture_phylum_counter=:capture_species_counter=:evoltype=D:gtdb_class_counter=c__Alphaproteobacteria--2:gtdb_domain_counter=d__Bacteria--2:gtdb_family_counter=f__Sphingomonadaceae--2:gtdb_genus_counter=g__Sphingobium--2:gtdb_order_counter=o__Sphingomonadales--2:gtdb_phylum_counter=p__Proteobacteria--2:gtdb_species_counter=s__Sphingobium psychrophilum--1||s__Sphingobium sp013822485--1:heptad_counter=MCP-58H--2:lbd_counter=:lca=d__Bacteria:lca_tree=g__Sphingobium:name=N9595:ref_name_counter=])0.841:0.0099687[&&NHX:Sample_counter=:Type_counter=GTDB--3:capture_class_counter=:capture_domain_counter=:capture_family_counter=:capture_genus_counter=:capture_order_counter=:capture_phylum_counter=:capture_species_counter=:evoltype=D:gtdb_class_counter=c__Alphaproteobacteria--3:gtdb_domain_counter=d__Bacteria--3:gtdb_family_counter=f__Sphingomonadaceae--3:gtdb_genus_counter=g__Sphingobium--3:gtdb_order_counter=o__Sphingomonadales--3:gtdb_phylum_counter=p__Proteobacteria--3:gtdb_species_counter=s__Sphingobium cupriresistens--1||s__Sphingobium psychrophilum--1||s__Sphingobium sp013822485--1:heptad_counter=MCP-58H--3:lbd_counter=:lca=d__Bacteria:lca_tree=g__Sphingobium:name=N9596:ref_name_counter=])0.668:0.00322608[&&NHX:Sample_counter=:Type_counter=GTDB--4:capture_class_counter=:capture_domain_counter=:capture_family_counter=:capture_genus_counter=:capture_order_counter=:capture_phylum_counter=:capture_species_counter=:evoltype=D:gtdb_class_counter=c__Alphaproteobacteria--4:gtdb_domain_counter=d__Bacteria--4:gtdb_family_counter=f__Sphingomonadaceae--4:gtdb_genus_counter=g__Sphingobium--4:gtdb_order_counter=o__Sphingomonadales--4:gtdb_phylum_counter=p__Proteobacteria--4:gtdb_species_counter=s__Sphingobium cupriresistens--1||s__Sphingobium psychrophilum--1||s__Sphingobium sp013822485--1||s__Sphingobium sp900013425--1:heptad_counter=MCP-58H--4:lbd_counter=:lca=d__Bacteria:lca_tree=g__Sphingobium:name=N9597:ref_name_counter=],(RS_GCF_008710155.1_protein.faa_NZ_VYPZ01000008.1_100@PF00015_full_PFAM.251.428:0.0254383[&&NHX:Type=GTDB:gtdb_class=c__Alphaproteobacteria:gtdb_domain=d__Bacteria:gtdb_family=f__Sphingomonadaceae:gtdb_genus=g__Sphingobium:gtdb_order=o__Sphingomonadales:gtdb_phylum=p__Proteobacteria:gtdb_species=s__Sphingobium limneticum:heptad=MCP-58H:species=d__Bacteria_p__Proteobacteria_c__Alphaproteobacteria_o__Sphingomonadales_f__Sphingomonadaceae_g__Sphingobium_s__Sphingobium limneticum],(RS_GCF_014203965.1_protein.faa_NZ_JACHKE010000001.1_959@PF00015_full_PFAM.203.412:0.00969152[&&NHX:Type=GTDB:gtdb_class=c__Alphaproteobacteria:gtdb_domain=d__Bacteria:gtdb_family=f__Sphingomonadaceae:gtdb_genus=g__Sphingobium:gtdb_order=o__Sphingomonadales:gtdb_phylum=p__Proteobacteria:gtdb_species=s__Sphingobium sp014203965:heptad=MCP-44H:species=d__Bacteria_p__Proteobacteria_c__Alphaproteobacteria_o__Sphingomonadales_f__Sphingomonadaceae_g__Sphingobium_s__Sphingobium sp014203965],RS_GCF_001421665.1_protein.faa_NZ_LMKV01000009.1_54@PF00015_full_PFAM.221.413:0.0135168[&&NHX:Type=GTDB:gtdb_class=c__Alphaproteobacteria:gtdb_domain=d__Bacteria:gtdb_family=f__Sphingomonadaceae:gtdb_genus=g__Sphingobium:gtdb_order=o__Sphingomonadales:gtdb_phylum=p__Proteobacteria:gtdb_species=s__Sphingobium sp001421665:heptad=MCP-38H:species=d__Bacteria_p__Proteobacteria_c__Alphaproteobacteria_o__Sphingomonadales_f__Sphingomonadaceae_g__Sphingobium_s__Sphingobium sp001421665])0.9:0.0213367[&&NHX:Sample_counter=:Type_counter=GTDB--2:capture_class_counter=:capture_domain_counter=:capture_family_counter=:capture_genus_counter=:capture_order_counter=:capture_phylum_counter=:capture_species_counter=:evoltype=D:gtdb_class_counter=c__Alphaproteobacteria--2:gtdb_domain_counter=d__Bacteria--2:gtdb_family_counter=f__Sphingomonadaceae--2:gtdb_genus_counter=g__Sphingobium--2:gtdb_order_counter=o__Sphingomonadales--2:gtdb_phylum_counter=p__Proteobacteria--2:gtdb_species_counter=s__Sphingobium sp001421665--1||s__Sphingobium sp014203965--1:heptad_counter=MCP-38H--1||MCP-44H--1:lbd_counter=:lca=d__Bacteria:lca_tree=g__Sphingobium:name=N9601:ref_name_counter=])0.907:0.0201795[&&NHX:Sample_counter=:Type_counter=GTDB--3:capture_class_counter=:capture_domain_counter=:capture_family_counter=:capture_genus_counter=:capture_order_counter=:capture_phylum_counter=:capture_species_counter=:evoltype=D:gtdb_class_counter=c__Alphaproteobacteria--3:gtdb_domain_counter=d__Bacteria--3:gtdb_family_counter=f__Sphingomonadaceae--3:gtdb_genus_counter=g__Sphingobium--3:gtdb_order_counter=o__Sphingomonadales--3:gtdb_phylum_counter=p__Proteobacteria--3:gtdb_species_counter=s__Sphingobium limneticum--1||s__Sphingobium sp001421665--1||s__Sphingobium sp014203965--1:heptad_counter=MCP-38H--1||MCP-44H--1||MCP-58H--1:lbd_counter=:lca=d__Bacteria:lca_tree=g__Sphingobium:name=N9602:ref_name_counter=])0.689:0.0157112[&&NHX:Sample_counter=:Type_counter=GTDB--7:capture_class_counter=:capture_domain_counter=:capture_family_counter=:capture_genus_counter=:capture_order_counter=:capture_phylum_counter=:capture_species_counter=:evoltype=D:gtdb_class_counter=c__Alphaproteobacteria--7:gtdb_domain_counter=d__Bacteria--7:gtdb_family_counter=f__Sphingomonadaceae--7:gtdb_genus_counter=g__Sphingobium--7:gtdb_order_counter=o__Sphingomonadales--7:gtdb_phylum_counter=p__Proteobacteria--7:gtdb_species_counter=s__Sphingobium cupriresistens--1||s__Sphingobium limneticum--1||s__Sphingobium psychrophilum--1||s__Sphingobium sp001421665--1||s__Sphingobium sp013822485--1||s__Sphingobium sp014203965--1||s__Sphingobium sp900013425--1:heptad_counter=MCP-38H--1||MCP-44H--1||MCP-58H--5:lbd_counter=:lca=d__Bacteria:lca_tree=g__Sphingobium:name=N9603:ref_name_counter=],(GB_GCA_013911745.1_protein.faa_JACESO010000010.1_16@PF00015_full_PFAM.197.415:0.0228293[&&NHX:Type=GTDB:gtdb_class=c__Alphaproteobacteria:gtdb_domain=d__Bacteria:gtdb_family=f__Sphingomonadaceae:gtdb_genus=g__Sphingobium:gtdb_order=o__Sphingomonadales:gtdb_phylum=p__Proteobacteria:gtdb_species=s__Sphingobium sp013911745:heptad=MCP-44H:species=d__Bacteria_p__Proteobacteria_c__Alphaproteobacteria_o__Sphingomonadales_f__Sphingomonadaceae_g__Sphingobium_s__Sphingobium sp013911745],RS_GCF_001556865.1_protein.faa_NZ_LSJY01000001.1_80@PF00015_full_PFAM.162.416:0.0208718[&&NHX:Type=GTDB:gtdb_class=c__Alphaproteobacteria:gtdb_domain=d__Bacteria:gtdb_family=f__Sphingomonadaceae:gtdb_genus=g__Sphingobium:gtdb_order=o__Sphingomonadales:gtdb_phylum=p__Proteobacteria:gtdb_species=s__Sphingobium sp001556865:heptad=MCP-44H:species=d__Bacteria_p__Proteobacteria_c__Alphaproteobacteria_o__Sphingomonadales_f__Sphingomonadaceae_g__Sphingobium_s__Sphingobium sp001556865])1:0.156721[&&NHX:Sample_counter=:Type_counter=GTDB--2:capture_class_counter=:capture_domain_counter=:capture_family_counter=:capture_genus_counter=:capture_order_counter=:capture_phylum_counter=:capture_species_counter=:evoltype=D:gtdb_class_counter=c__Alphaproteobacteria--2:gtdb_domain_counter=d__Bacteria--2:gtdb_family_counter=f__Sphingomonadaceae--2:gtdb_genus_counter=g__Sphingobium--2:gtdb_order_counter=o__Sphingomonadales--2:gtdb_phylum_counter=p__Proteobacteria--2:gtdb_species_counter=s__Sphingobium sp001556865--1||s__Sphingobium sp013911745--1:heptad_counter=MCP-44H--2:lbd_counter=:lca=d__Bacteria:lca_tree=g__Sphingobium:name=N9606:ref_name_counter=])0.922:0.034207[&&NHX:Sample_counter=:Type_counter=GTDB--9:capture_class_counter=:capture_domain_counter=:capture_family_counter=:capture_genus_counter=:capture_order_counter=:capture_phylum_counter=:capture_species_counter=:evoltype=D:gtdb_class_counter=c__Alphaproteobacteria--9:gtdb_domain_counter=d__Bacteria--9:gtdb_family_counter=f__Sphingomonadaceae--9:gtdb_genus_counter=g__Sphingobium--9:gtdb_order_counter=o__Sphingomonadales--9:gtdb_phylum_counter=p__Proteobacteria--9:gtdb_species_counter=s__Sphingobium cupriresistens--1||s__Sphingobium limneticum--1||s__Sphingobium psychrophilum--1||s__Sphingobium sp001421665--1||s__Sphingobium sp001556865--1||s__Sphingobium sp013822485--1||s__Sphingobium sp013911745--1||s__Sphingobium sp014203965--1||s__Sphingobium sp900013425--1:heptad_counter=MCP-38H--1||MCP-44H--3||MCP-58H--5:lbd_counter=:lca=d__Bacteria:lca_tree=g__Sphingobium:name=N9607:ref_name_counter=])0.826:0.0156493[&&NHX:Sample_counter=:Type_counter=GTDB--10:capture_class_counter=:capture_domain_counter=:capture_family_counter=:capture_genus_counter=:capture_order_counter=:capture_phylum_counter=:capture_species_counter=:evoltype=D:gtdb_class_counter=c__Alphaproteobacteria--10:gtdb_domain_counter=d__Bacteria--10:gtdb_family_counter=f__Sphingomonadaceae--10:gtdb_genus_counter=g__Sphingobium--10:gtdb_order_counter=o__Sphingomonadales--10:gtdb_phylum_counter=p__Proteobacteria--10:gtdb_species_counter=s__Sphingobium cupriresistens--1||s__Sphingobium limneticum--1||s__Sphingobium psychrophilum--1||s__Sphingobium sp001421665--1||s__Sphingobium sp001556865--1||s__Sphingobium sp009720145--1||s__Sphingobium sp013822485--1||s__Sphingobium sp013911745--1||s__Sphingobium sp014203965--1||s__Sphingobium sp900013425--1:heptad_counter=MCP-38H--1||MCP-44H--4||MCP-58H--5:lbd_counter=:lca=d__Bacteria:lca_tree=g__Sphingobium:name=N9608:ref_name_counter=],(RS_GCF_900109095.1_protein.faa_NZ_FNYZ01000015.1_41@PF00015_full_PFAM.262.416:5e-09[&&NHX:Type=GTDB:gtdb_class=c__Alphaproteobacteria:gtdb_domain=d__Bacteria:gtdb_family=f__Sphingomonadaceae:gtdb_genus=g__Sphingobium:gtdb_order=o__Sphingomonadales:gtdb_phylum=p__Proteobacteria:gtdb_species=s__Sphingobium sp900109095:heptad=MCP-58H:species=d__Bacteria_p__Proteobacteria_c__Alphaproteobacteria_o__Sphingomonadales_f__Sphingomonadaceae_g__Sphingobium_s__Sphingobium sp900109095],RS_GCF_900111125.1_protein.faa_NZ_FOGE01000015.1_61@PF00015_full_PFAM.247.402:0.0156617[&&NHX:Type=GTDB:gtdb_class=c__Alphaproteobacteria:gtdb_domain=d__Bacteria:gtdb_family=f__Sphingomonadaceae:gtdb_genus=g__Sphingobium:gtdb_order=o__Sphingomonadales:gtdb_phylum=p__Proteobacteria:gtdb_species=s__Sphingobium sp900111125:heptad=MCP-44H:species=d__Bacteria_p__Proteobacteria_c__Alphaproteobacteria_o__Sphingomonadales_f__Sphingomonadaceae_g__Sphingobium_s__Sphingobium sp900111125])0.975:0.0363987[&&NHX:Sample_counter=:Type_counter=GTDB--2:capture_class_counter=:capture_domain_counter=:capture_family_counter=:capture_genus_counter=:capture_order_counter=:capture_phylum_counter=:capture_species_counter=:evoltype=D:gtdb_class_counter=c__Alphaproteobacteria--2:gtdb_domain_counter=d__Bacteria--2:gtdb_family_counter=f__Sphingomonadaceae--2:gtdb_genus_counter=g__Sphingobium--2:gtdb_order_counter=o__Sphingomonadales--2:gtdb_phylum_counter=p__Proteobacteria--2:gtdb_species_counter=s__Sphingobium sp900109095--1||s__Sphingobium sp900111125--1:heptad_counter=MCP-44H--1||MCP-58H--1:lbd_counter=:lca=d__Bacteria:lca_tree=g__Sphingobium:name=N9611:ref_name_counter=])0.805:0.0175579[&&NHX:Sample_counter=:Type_counter=GTDB--12:capture_class_counter=:capture_domain_counter=:capture_family_counter=:capture_genus_counter=:capture_order_counter=:capture_phylum_counter=:capture_species_counter=:evoltype=D:gtdb_class_counter=c__Alphaproteobacteria--12:gtdb_domain_counter=d__Bacteria--12:gtdb_family_counter=f__Sphingomonadaceae--12:gtdb_genus_counter=g__Sphingobium--12:gtdb_order_counter=o__Sphingomonadales--12:gtdb_phylum_counter=p__Proteobacteria--12:gtdb_species_counter=s__Sphingobium cupriresistens--1||s__Sphingobium limneticum--1||s__Sphingobium psychrophilum--1||s__Sphingobium sp001421665--1||s__Sphingobium sp001556865--1||s__Sphingobium sp009720145--1||s__Sphingobium sp013822485--1||s__Sphingobium sp013911745--1||s__Sphingobium sp014203965--1||s__Sphingobium sp900013425--1||s__Sphingobium sp900109095--1||s__Sphingobium sp900111125--1:heptad_counter=MCP-38H--1||MCP-44H--5||MCP-58H--6:lbd_counter=:lca=d__Bacteria:lca_tree=g__Sphingobium:name=N9612:ref_name_counter=],(GB_GCA_003248505.1_protein.faa_QFOA01000001.1_210@PF00015_full_PFAM.159.420:0.308079[&&NHX:Type=GTDB:gtdb_class=c__Alphaproteobacteria:gtdb_domain=d__Bacteria:gtdb_family=f__Sphingomonadaceae:gtdb_genus=g__Sphingobium:gtdb_order=o__Sphingomonadales:gtdb_phylum=p__Proteobacteria:gtdb_species=s__Sphingobium sp003248505:heptad=MCP-44H:species=d__Bacteria_p__Proteobacteria_c__Alphaproteobacteria_o__Sphingomonadales_f__Sphingomonadaceae_g__Sphingobium_s__Sphingobium sp003248505],RS_GCF_003967075.1_protein.faa_NZ_AP018664.1_3706@PF00015_full_PFAM.235.414:0.0334971[&&NHX:Type=GTDB:gtdb_class=c__Alphaproteobacteria:gtdb_domain=d__Bacteria:gtdb_family=f__Sphingomonadaceae:gtdb_genus=g__Sphingobium:gtdb_order=o__Sphingomonadales:gtdb_phylum=p__Proteobacteria:gtdb_species=s__Sphingobium amiense:heptad=MCP-44H:species=d__Bacteria_p__Proteobacteria_c__Alphaproteobacteria_o__Sphingomonadales_f__Sphingomonadaceae_g__Sphingobium_s__Sphingobium amiense])0.995:0.127633[&&NHX:Sample_counter=:Type_counter=GTDB--2:capture_class_counter=:capture_domain_counter=:capture_family_counter=:capture_genus_counter=:capture_order_counter=:capture_phylum_counter=:capture_species_counter=:evoltype=D:gtdb_class_counter=c__Alphaproteobacteria--2:gtdb_domain_counter=d__Bacteria--2:gtdb_family_counter=f__Sphingomonadaceae--2:gtdb_genus_counter=g__Sphingobium--2:gtdb_order_counter=o__Sphingomonadales--2:gtdb_phylum_counter=p__Proteobacteria--2:gtdb_species_counter=s__Sphingobium amiense--1||s__Sphingobium sp003248505--1:heptad_counter=MCP-44H--2:lbd_counter=:lca=d__Bacteria:lca_tree=g__Sphingobium:name=N9615:ref_name_counter=])0.985:0.049962[&&NHX:Sample_counter=:Type_counter=GTDB--14:capture_class_counter=:capture_domain_counter=:capture_family_counter=:capture_genus_counter=:capture_order_counter=:capture_phylum_counter=:capture_species_counter=:evoltype=D:gtdb_class_counter=c__Alphaproteobacteria--14:gtdb_domain_counter=d__Bacteria--14:gtdb_family_counter=f__Sphingomonadaceae--14:gtdb_genus_counter=g__Sphingobium--14:gtdb_order_counter=o__Sphingomonadales--14:gtdb_phylum_counter=p__Proteobacteria--14:gtdb_species_counter=s__Sphingobium amiense--1||s__Sphingobium cupriresistens--1||s__Sphingobium limneticum--1||s__Sphingobium psychrophilum--1||s__Sphingobium sp001421665--1||s__Sphingobium sp001556865--1||s__Sphingobium sp003248505--1||s__Sphingobium sp009720145--1||s__Sphingobium sp013822485--1||s__Sphingobium sp013911745--1||s__Sphingobium sp014203965--1||s__Sphingobium sp900013425--1||s__Sphingobium sp900109095--1||s__Sphingobium sp900111125--1:heptad_counter=MCP-38H--1||MCP-44H--7||MCP-58H--6:lbd_counter=:lca=d__Bacteria:lca_tree=g__Sphingobium:name=N9616:ref_name_counter=],((RS_GCF_013393185.1_protein.faa_NZ_QJQX01000054.1_154@PF00015_full_PFAM.232.398:0.0304733[&&NHX:Type=GTDB:gtdb_class=c__Alphaproteobacteria:gtdb_domain=d__Bacteria:gtdb_family=f__Sphingomonadaceae:gtdb_genus=g__Sphingobium:gtdb_order=o__Sphingomonadales:gtdb_phylum=p__Proteobacteria:gtdb_species=s__Sphingobium lactosutens_A:heptad=MCP-44H:species=d__Bacteria_p__Proteobacteria_c__Alphaproteobacteria_o__Sphingomonadales_f__Sphingomonadaceae_g__Sphingobium_s__Sphingobium lactosutens_A],(RS_GCF_001650725.1_protein.faa_NZ_LXVX01000039.1_347@PF00015_full_PFAM.230.422:0.0805107[&&NHX:Type=GTDB:gtdb_class=c__Alphaproteobacteria:gtdb_domain=d__Bacteria:gtdb_family=f__Sphingomonadaceae:gtdb_genus=g__Sphingobium:gtdb_order=o__Sphingomonadales:gtdb_phylum=p__Proteobacteria:gtdb_species=s__Sphingobium sp001650725:heptad=MCP-44H:species=d__Bacteria_p__Proteobacteria_c__Alphaproteobacteria_o__Sphingomonadales_f__Sphingomonadaceae_g__Sphingobium_s__Sphingobium sp001650725],((GB_GCA_002457415.1_protein.faa_NTKY01000060.1_16@PF00015_full_PFAM.205.418:0.00577272[&&NHX:Type=GTDB:gtdb_class=c__Alphaproteobacteria:gtdb_domain=d__Bacteria:gtdb_family=f__Sphingomonadaceae:gtdb_genus=g__Sphingobium:gtdb_order=o__Sphingomonadales:gtdb_phylum=p__Proteobacteria:gtdb_species=s__Sphingobium sp002457415:heptad=MCP-44H:species=d__Bacteria_p__Proteobacteria_c__Alphaproteobacteria_o__Sphingomonadales_f__Sphingomonadaceae_g__Sphingobium_s__Sphingobium sp002457415],(RS_GCF_000153545.1_protein.faa_NZ_CH959306.1_355@PF00015_full_PFAM.237.426:0.0247801[&&NHX:Type=GTDB:gtdb_class=c__Alphaproteobacteria:gtdb_domain=d__Bacteria:gtdb_family=f__Sphingomonadaceae:gtdb_genus=g__Sphingobium:gtdb_order=o__Sphingomonadales:gtdb_phylum=p__Proteobacteria:gtdb_species=s__Sphingobium sp000153545:heptad=MCP-44H:species=d__Bacteria_p__Proteobacteria_c__Alphaproteobacteria_o__Sphingomonadales_f__Sphingomonadaceae_g__Sphingobium_s__Sphingobium sp000153545],(RS_GCF_001598335.1_protein.faa_NZ_BCYT01000002.1_236@PF00015_full_PFAM.238.426:0.0118031[&&NHX:Type=GTDB:gtdb_class=c__Alphaproteobacteria:gtdb_domain=d__Bacteria:gtdb_family=f__Sphingomonadaceae:gtdb_genus=g__Sphingobium:gtdb_order=o__Sphingomonadales:gtdb_phylum=p__Proteobacteria:gtdb_species=s__Sphingobium abikonense:heptad=MCP-44H:species=d__Bacteria_p__Proteobacteria_c__Alphaproteobacteria_o__Sphingomonadales_f__Sphingomonadaceae_g__Sphingobium_s__Sphingobium abikonense],RS_GCF_000445105.1_protein.faa_NZ_ATDP01000103.1_72@PF00015_full_PFAM.228.423:5e-09[&&NHX:Type=GTDB:gtdb_class=c__Alphaproteobacteria:gtdb_domain=d__Bacteria:gtdb_family=f__Sphingomonadaceae:gtdb_genus=g__Sphingobium:gtdb_order=o__Sphingomonadales:gtdb_phylum=p__Proteobacteria:gtdb_species=s__Sphingobium lactosutens:heptad=MCP-44H:species=d__Bacteria_p__Proteobacteria_c__Alphaproteobacteria_o__Sphingomonadales_f__Sphingomonadaceae_g__Sphingobium_s__Sphingobium lactosutens])0.999:0.0947325[&&NHX:Sample_counter=:Type_counter=GTDB--2:capture_class_counter=:capture_domain_counter=:capture_family_counter=:capture_genus_counter=:capture_order_counter=:capture_phylum_counter=:capture_species_counter=:evoltype=D:gtdb_class_counter=c__Alphaproteobacteria--2:gtdb_domain_counter=d__Bacteria--2:gtdb_family_counter=f__Sphingomonadaceae--2:gtdb_genus_counter=g__Sphingobium--2:gtdb_order_counter=o__Sphingomonadales--2:gtdb_phylum_counter=p__Proteobacteria--2:gtdb_species_counter=s__Sphingobium abikonense--1||s__Sphingobium lactosutens--1:heptad_counter=MCP-44H--2:lbd_counter=:lca=d__Bacteria:lca_tree=g__Sphingobium:name=N9623:ref_name_counter=])0.099:0.00585311[&&NHX:Sample_counter=:Type_counter=GTDB--3:capture_class_counter=:capture_domain_counter=:capture_family_counter=:capture_genus_counter=:capture_order_counter=:capture_phylum_counter=:capture_species_counter=:evoltype=D:gtdb_class_counter=c__Alphaproteobacteria--3:gtdb_domain_counter=d__Bacteria--3:gtdb_family_counter=f__Sphingomonadaceae--3:gtdb_genus_counter=g__Sphingobium--3:gtdb_order_counter=o__Sphingomonadales--3:gtdb_phylum_counter=p__Proteobacteria--3:gtdb_species_counter=s__Sphingobium abikonense--1||s__Sphingobium lactosutens--1||s__Sphingobium sp000153545--1:heptad_counter=MCP-44H--3:lbd_counter=:lca=d__Bacteria:lca_tree=g__Sphingobium:name=N9624:ref_name_counter=])0.988:0.0479417[&&NHX:Sample_counter=:Type_counter=GTDB--4:capture_class_counter=:capture_domain_counter=:capture_family_counter=:capture_genus_counter=:capture_order_counter=:capture_phylum_counter=:capture_species_counter=:evoltype=D:gtdb_class_counter=c__Alphaproteobacteria--4:gtdb_domain_counter=d__Bacteria--4:gtdb_family_counter=f__Sphingomonadaceae--4:gtdb_genus_counter=g__Sphingobium--4:gtdb_order_counter=o__Sphingomonadales--4:gtdb_phylum_counter=p__Proteobacteria--4:gtdb_species_counter=s__Sphingobium abikonense--1||s__Sphingobium lactosutens--1||s__Sphingobium sp000153545--1||s__Sphingobium sp002457415--1:heptad_counter=MCP-44H--4:lbd_counter=:lca=d__Bacteria:lca_tree=g__Sphingobium:name=N9625:ref_name_counter=],RS_GCF_000508185.1_protein.faa_NZ_AYOY01000068.1_18@PF00015_full_PFAM.232.418:0.0544568[&&NHX:Type=GTDB:gtdb_class=c__Alphaproteobacteria:gtdb_domain=d__Bacteria:gtdb_family=f__Sphingomonadaceae:gtdb_genus=g__Sphingobium:gtdb_order=o__Sphingomonadales:gtdb_phylum=p__Proteobacteria:gtdb_species=s__Sphingobium sp000508185:heptad=MCP-44H:species=d__Bacteria_p__Proteobacteria_c__Alphaproteobacteria_o__Sphingomonadales_f__Sphingomonadaceae_g__Sphingobium_s__Sphingobium sp000508185])0.95:0.0302159[&&NHX:Sample_counter=:Type_counter=GTDB--5:capture_class_counter=:capture_domain_counter=:capture_family_counter=:capture_genus_counter=:capture_order_counter=:capture_phylum_counter=:capture_species_counter=:evoltype=D:gtdb_class_counter=c__Alphaproteobacteria--5:gtdb_domain_counter=d__Bacteria--5:gtdb_family_counter=f__Sphingomonadaceae--5:gtdb_genus_counter=g__Sphingobium--5:gtdb_order_counter=o__Sphingomonadales--5:gtdb_phylum_counter=p__Proteobacteria--5:gtdb_species_counter=s__Sphingobium abikonense--1||s__Sphingobium lactosutens--1||s__Sphingobium sp000153545--1||s__Sphingobium sp000508185--1||s__Sphingobium sp002457415--1:heptad_counter=MCP-44H--5:lbd_counter=:lca=d__Bacteria:lca_tree=g__Sphingobium:name=N9627:ref_name_counter=])0.897:0.0257255[&&NHX:Sample_counter=:Type_counter=GTDB--6:capture_class_counter=:capture_domain_counter=:capture_family_counter=:capture_genus_counter=:capture_order_counter=:capture_phylum_counter=:capture_species_counter=:evoltype=D:gtdb_class_counter=c__Alphaproteobacteria--6:gtdb_domain_counter=d__Bacteria--6:gtdb_family_counter=f__Sphingomonadaceae--6:gtdb_genus_counter=g__Sphingobium--6:gtdb_order_counter=o__Sphingomonadales--6:gtdb_phylum_counter=p__Proteobacteria--6:gtdb_species_counter=s__Sphingobium abikonense--1||s__Sphingobium lactosutens--1||s__Sphingobium sp000153545--1||s__Sphingobium sp000508185--1||s__Sphingobium sp001650725--1||s__Sphingobium sp002457415--1:heptad_counter=MCP-44H--6:lbd_counter=:lca=d__Bacteria:lca_tree=g__Sphingobium:name=N9628:ref_name_counter=])0.981:0.0337126[&&NHX:Sample_counter=:Type_counter=GTDB--7:capture_class_counter=:capture_domain_counter=:capture_family_counter=:capture_genus_counter=:capture_order_counter=:capture_phylum_counter=:capture_species_counter=:evoltype=D:gtdb_class_counter=c__Alphaproteobacteria--7:gtdb_domain_counter=d__Bacteria--7:gtdb_family_counter=f__Sphingomonadaceae--7:gtdb_genus_counter=g__Sphingobium--7:gtdb_order_counter=o__Sphingomonadales--7:gtdb_phylum_counter=p__Proteobacteria--7:gtdb_species_counter=s__Sphingobium abikonense--1||s__Sphingobium lactosutens--1||s__Sphingobium lactosutens_A--1||s__Sphingobium sp000153545--1||s__Sphingobium sp000508185--1||s__Sphingobium sp001650725--1||s__Sphingobium sp002457415--1:heptad_counter=MCP-44H--7:lbd_counter=:lca=d__Bacteria:lca_tree=g__Sphingobium:name=N9629:ref_name_counter=],((RS_GCF_014280435.1_protein.faa_NZ_CP060388.1_2045@PF00015_full_PFAM.229.419:0.0292057[&&NHX:Type=GTDB:gtdb_class=c__Alphaproteobacteria:gtdb_domain=d__Bacteria:gtdb_family=f__Sphingomonadaceae:gtdb_genus=g__Sphingobium:gtdb_order=o__Sphingomonadales:gtdb_phylum=p__Proteobacteria:gtdb_species=s__Sphingobium sp014280435:heptad=MCP-44H:species=d__Bacteria_p__Proteobacteria_c__Alphaproteobacteria_o__Sphingomonadales_f__Sphingomonadaceae_g__Sphingobium_s__Sphingobium sp014280435],(RS_GCF_000367345.1_protein.faa_NZ_BARE01000018.1_38@PF00015_full_PFAM.204.413:0.0284995[&&NHX:Type=GTDB:gtdb_class=c__Alphaproteobacteria:gtdb_domain=d__Bacteria:gtdb_family=f__Sphingomonadaceae:gtdb_genus=g__Sphingobium:gtdb_order=o__Sphingomonadales:gtdb_phylum=p__Proteobacteria:gtdb_species=s__Sphingobium xenophagum:heptad=MCP-44H:species=d__Bacteria_p__Proteobacteria_c__Alphaproteobacteria_o__Sphingomonadales_f__Sphingomonadaceae_g__Sphingobium_s__Sphingobium xenophagum],(RS_GCF_000382885.1_protein.faa_NZ_CAVK010000122.1_3@PF00015_full_PFAM.225.413:0.0606233[&&NHX:Type=GTDB:gtdb_class=c__Alphaproteobacteria:gtdb_domain=d__Bacteria:gtdb_family=f__Sphingomonadaceae:gtdb_genus=g__Sphingobium:gtdb_order=o__Sphingomonadales:gtdb_phylum=p__Proteobacteria:gtdb_species=s__Sphingobium japonicum_C:heptad=MCP-44H:species=d__Bacteria_p__Proteobacteria_c__Alphaproteobacteria_o__Sphingomonadales_f__Sphingomonadaceae_g__Sphingobium_s__Sphingobium japonicum_C],RS_GCF_019097845.1_protein.faa_NZ_JAHRGM010000085.1_108@PF00015_full_PFAM.193.413:0.00128402[&&NHX:Type=GTDB:gtdb_class=c__Alphaproteobacteria:gtdb_domain=d__Bacteria:gtdb_family=f__Sphingomonadaceae:gtdb_genus=g__Sphingobium:gtdb_order=o__Sphingomonadales:gtdb_phylum=p__Proteobacteria:gtdb_species=s__Sphingobium sp019097845:heptad=MCP-44H:species=d__Bacteria_p__Proteobacteria_c__Alphaproteobacteria_o__Sphingomonadales_f__Sphingomonadaceae_g__Sphingobium_s__Sphingobium sp019097845])0.296:0.00123302[&&NHX:Sample_counter=:Type_counter=GTDB--2:capture_class_counter=:capture_domain_counter=:capture_family_counter=:capture_genus_counter=:capture_order_counter=:capture_phylum_counter=:capture_species_counter=:evoltype=D:gtdb_class_counter=c__Alphaproteobacteria--2:gtdb_domain_counter=d__Bacteria--2:gtdb_family_counter=f__Sphingomonadaceae--2:gtdb_genus_counter=g__Sphingobium--2:gtdb_order_counter=o__Sphingomonadales--2:gtdb_phylum_counter=p__Proteobacteria--2:gtdb_species_counter=s__Sphingobium japonicum_C--1||s__Sphingobium sp019097845--1:heptad_counter=MCP-44H--2:lbd_counter=:lca=d__Bacteria:lca_tree=g__Sphingobium:name=N9634:ref_name_counter=])0.982:0.0365396[&&NHX:Sample_counter=:Type_counter=GTDB--3:capture_class_counter=:capture_domain_counter=:capture_family_counter=:capture_genus_counter=:capture_order_counter=:capture_phylum_counter=:capture_species_counter=:evoltype=D:gtdb_class_counter=c__Alphaproteobacteria--3:gtdb_domain_counter=d__Bacteria--3:gtdb_family_counter=f__Sphingomonadaceae--3:gtdb_genus_counter=g__Sphingobium--3:gtdb_order_counter=o__Sphingomonadales--3:gtdb_phylum_counter=p__Proteobacteria--3:gtdb_species_counter=s__Sphingobium japonicum_C--1||s__Sphingobium sp019097845--1||s__Sphingobium xenophagum--1:heptad_counter=MCP-44H--3:lbd_counter=:lca=d__Bacteria:lca_tree=g__Sphingobium:name=N9635:ref_name_counter=])0.988:0.0624512[&&NHX:Sample_counter=:Type_counter=GTDB--4:capture_class_counter=:capture_domain_counter=:capture_family_counter=:capture_genus_counter=:capture_order_counter=:capture_phylum_counter=:capture_species_counter=:evoltype=D:gtdb_class_counter=c__Alphaproteobacteria--4:gtdb_domain_counter=d__Bacteria--4:gtdb_family_counter=f__Sphingomonadaceae--4:gtdb_genus_counter=g__Sphingobium--4:gtdb_order_counter=o__Sphingomonadales--4:gtdb_phylum_counter=p__Proteobacteria--4:gtdb_species_counter=s__Sphingobium japonicum_C--1||s__Sphingobium sp014280435--1||s__Sphingobium sp019097845--1||s__Sphingobium xenophagum--1:heptad_counter=MCP-44H--4:lbd_counter=:lca=d__Bacteria:lca_tree=g__Sphingobium:name=N9636:ref_name_counter=],(RS_GCF_000588875.1_protein.faa_NZ_JEMV01000031.1_57@PF00015_full_PFAM.179.404:0.0259804[&&NHX:Type=GTDB:gtdb_class=c__Alphaproteobacteria:gtdb_domain=d__Bacteria:gtdb_family=f__Sphingomonadaceae:gtdb_genus=g__Sphingobium:gtdb_order=o__Sphingomonadales:gtdb_phylum=p__Proteobacteria:gtdb_species=s__Sphingobium sp000588875:heptad=MCP-38H:species=d__Bacteria_p__Proteobacteria_c__Alphaproteobacteria_o__Sphingomonadales_f__Sphingomonadaceae_g__Sphingobium_s__Sphingobium sp000588875],(RS_GCF_002312805.1_protein.faa_NZ_NMUA01000006.1_162@PF00015_full_PFAM.178.404:0.00313407[&&NHX:Type=GTDB:gtdb_class=c__Alphaproteobacteria:gtdb_domain=d__Bacteria:gtdb_family=f__Sphingomonadaceae:gtdb_genus=g__Sphingobium:gtdb_order=o__Sphingomonadales:gtdb_phylum=p__Proteobacteria:gtdb_species=s__Sphingobium sp002312805:heptad=MCP-44H:species=d__Bacteria_p__Proteobacteria_c__Alphaproteobacteria_o__Sphingomonadales_f__Sphingomonadaceae_g__Sphingobium_s__Sphingobium sp002312805],RS_GCF_001713415.1_protein.faa_NZ_CP016456.1_1237@PF00015_full_PFAM.179.404:0.0032143[&&NHX:Type=GTDB:gtdb_class=c__Alphaproteobacteria:gtdb_domain=d__Bacteria:gtdb_family=f__Sphingomonadaceae:gtdb_genus=g__Sphingobium:gtdb_order=o__Sphingomonadales:gtdb_phylum=p__Proteobacteria:gtdb_species=s__Sphingobium sp001713415:heptad=MCP-44H:species=d__Bacteria_p__Proteobacteria_c__Alphaproteobacteria_o__Sphingomonadales_f__Sphingomonadaceae_g__Sphingobium_s__Sphingobium sp001713415])0.927:0.0228071[&&NHX:Sample_counter=:Type_counter=GTDB--2:capture_class_counter=:capture_domain_counter=:capture_family_counter=:capture_genus_counter=:capture_order_counter=:capture_phylum_counter=:capture_species_counter=:evoltype=D:gtdb_class_counter=c__Alphaproteobacteria--2:gtdb_domain_counter=d__Bacteria--2:gtdb_family_counter=f__Sphingomonadaceae--2:gtdb_genus_counter=g__Sphingobium--2:gtdb_order_counter=o__Sphingomonadales--2:gtdb_phylum_counter=p__Proteobacteria--2:gtdb_species_counter=s__Sphingobium sp001713415--1||s__Sphingobium sp002312805--1:heptad_counter=MCP-44H--2:lbd_counter=:lca=d__Bacteria:lca_tree=g__Sphingobium:name=N9640:ref_name_counter=])0.999:0.102037[&&NHX:Sample_counter=:Type_counter=GTDB--3:capture_class_counter=:capture_domain_counter=:capture_family_counter=:capture_genus_counter=:capture_order_counter=:capture_phylum_counter=:capture_species_counter=:evoltype=D:gtdb_class_counter=c__Alphaproteobacteria--3:gtdb_domain_counter=d__Bacteria--3:gtdb_family_counter=f__Sphingomonadaceae--3:gtdb_genus_counter=g__Sphingobium--3:gtdb_order_counter=o__Sphingomonadales--3:gtdb_phylum_counter=p__Proteobacteria--3:gtdb_species_counter=s__Sphingobium sp000588875--1||s__Sphingobium sp001713415--1||s__Sphingobium sp002312805--1:heptad_counter=MCP-38H--1||MCP-44H--2:lbd_counter=:lca=d__Bacteria:lca_tree=g__Sphingobium:name=N9641:ref_name_counter=])0.973:0.0421836[&&NHX:Sample_counter=:Type_counter=GTDB--7:capture_class_counter=:capture_domain_counter=:capture_family_counter=:capture_genus_counter=:capture_order_counter=:capture_phylum_counter=:capture_species_counter=:evoltype=D:gtdb_class_counter=c__Alphaproteobacteria--7:gtdb_domain_counter=d__Bacteria--7:gtdb_family_counter=f__Sphingomonadaceae--7:gtdb_genus_counter=g__Sphingobium--7:gtdb_order_counter=o__Sphingomonadales--7:gtdb_phylum_counter=p__Proteobacteria--7:gtdb_species_counter=s__Sphingobium japonicum_C--1||s__Sphingobium sp000588875--1||s__Sphingobium sp001713415--1||s__Sphingobium sp002312805--1||s__Sphingobium sp014280435--1||s__Sphingobium sp019097845--1||s__Sphingobium xenophagum--1:heptad_counter=MCP-38H--1||MCP-44H--6:lbd_counter=:lca=d__Bacteria:lca_tree=g__Sphingobium:name=N9642:ref_name_counter=])0.044:0.00112384[&&NHX:Sample_counter=:Type_counter=GTDB--14:capture_class_counter=:capture_domain_counter=:capture_family_counter=:capture_genus_counter=:capture_order_counter=:capture_phylum_counter=:capture_species_counter=:evoltype=D:gtdb_class_counter=c__Alphaproteobacteria--14:gtdb_domain_counter=d__Bacteria--14:gtdb_family_counter=f__Sphingomonadaceae--14:gtdb_genus_counter=g__Sphingobium--14:gtdb_order_counter=o__Sphingomonadales--14:gtdb_phylum_counter=p__Proteobacteria--14:gtdb_species_counter=s__Sphingobium abikonense--1||s__Sphingobium japonicum_C--1||s__Sphingobium lactosutens--1||s__Sphingobium lactosutens_A--1||s__Sphingobium sp000153545--1||s__Sphingobium sp000508185--1||s__Sphingobium sp000588875--1||s__Sphingobium sp001650725--1||s__Sphingobium sp001713415--1||s__Sphingobium sp002312805--1||s__Sphingobium sp002457415--1||s__Sphingobium sp014280435--1||s__Sphingobium sp019097845--1||s__Sphingobium xenophagum--1:heptad_counter=MCP-38H--1||MCP-44H--13:lbd_counter=:lca=d__Bacteria:lca_tree=g__Sphingobium:name=N9643:ref_name_counter=])0.841:0.0184164[&&NHX:Sample_counter=:Type_counter=GTDB--28:capture_class_counter=:capture_domain_counter=:capture_family_counter=:capture_genus_counter=:capture_order_counter=:capture_phylum_counter=:capture_species_counter=:evoltype=D:gtdb_class_counter=c__Alphaproteobacteria--28:gtdb_domain_counter=d__Bacteria--28:gtdb_family_counter=f__Sphingomonadaceae--28:gtdb_genus_counter=g__Sphingobium--28:gtdb_order_counter=o__Sphingomonadales--28:gtdb_phylum_counter=p__Proteobacteria--28:gtdb_species_counter=s__Sphingobium abikonense--1||s__Sphingobium amiense--1||s__Sphingobium cupriresistens--1||s__Sphingobium japonicum_C--1||s__Sphingobium lactosutens--1||s__Sphingobium lactosutens_A--1||s__Sphingobium limneticum--1||s__Sphingobium psychrophilum--1||s__Sphingobium sp000153545--1||s__Sphingobium sp000508185--1||s__Sphingobium sp000588875--1||s__Sphingobium sp001421665--1||s__Sphingobium sp001556865--1||s__Sphingobium sp001650725--1||s__Sphingobium sp001713415--1||s__Sphingobium sp002312805--1||s__Sphingobium sp002457415--1||s__Sphingobium sp003248505--1||s__Sphingobium sp009720145--1||s__Sphingobium sp013822485--1||s__Sphingobium sp013911745--1||s__Sphingobium sp014203965--1||s__Sphingobium sp014280435--1||s__Sphingobium sp019097845--1||s__Sphingobium sp900013425--1||s__Sphingobium sp900109095--1||s__Sphingobium sp900111125--1||s__Sphingobium xenophagum--1:heptad_counter=MCP-38H--2||MCP-44H--20||MCP-58H--6:lbd_counter=:lca=d__Bacteria:lca_tree=g__Sphingobium:name=N9644:ref_name_counter=])1:0.163748[&&NHX:Sample_counter=:Type_counter=GTDB--29:capture_class_counter=:capture_domain_counter=:capture_family_counter=:capture_genus_counter=:capture_order_counter=:capture_phylum_counter=:capture_species_counter=:evoltype=D:gtdb_class_counter=c__Alphaproteobacteria--29:gtdb_domain_counter=d__Bacteria--29:gtdb_family_counter=f__Sphingomonadaceae--29:gtdb_genus_counter=g__Sphingobium--29:gtdb_order_counter=o__Sphingomonadales--29:gtdb_phylum_counter=p__Proteobacteria--29:gtdb_species_counter=s__Sphingobium abikonense--1||s__Sphingobium amiense--1||s__Sphingobium cupriresistens--1||s__Sphingobium japonicum_C--1||s__Sphingobium lactosutens--1||s__Sphingobium lactosutens_A--1||s__Sphingobium limneticum--1||s__Sphingobium psychrophilum--1||s__Sphingobium sp000153545--1||s__Sphingobium sp000508185--1||s__Sphingobium sp000588875--1||s__Sphingobium sp001421665--1||s__Sphingobium sp001556865--1||s__Sphingobium sp001650725--1||s__Sphingobium sp001713415--1||s__Sphingobium sp002312805--1||s__Sphingobium sp002457415--1||s__Sphingobium sp003248505--1||s__Sphingobium sp009720145--1||s__Sphingobium sp013822485--1||s__Sphingobium sp013911745--1||s__Sphingobium sp014203965--1||s__Sphingobium sp014280435--1||s__Sphingobium sp016000085--1||s__Sphingobium sp019097845--1||s__Sphingobium sp900013425--1||s__Sphingobium sp900109095--1||s__Sphingobium sp900111125--1||s__Sphingobium xenophagum--1:heptad_counter=MCP-38H--2||MCP-44H--21||MCP-58H--6:lbd_counter=:lca=d__Bacteria:lca_tree=g__Sphingobium:name=N9645:ref_name_counter=])0.126:0.026712[&&NHX:Sample_counter=rhizpot1--69||rhizpot2--6||rhizpot3--61||rhiztom1--22||rhiztom2--11||rhiztom3--18:Type_counter=GTDB--48||capture--187:besthit_avg=95.3753846153846:besthit_max=100.0:besthit_min=56.2:besthit_std=7.50222947632133:besthit_sum=6199.4:bitscore_avg=217.0:bitscore_max=280.0:bitscore_min=99.0:bitscore_std=35.54926159570688:bitscore_sum=14105.0:capture_class_counter=c__Alphaproteobacteria--136||c__Bacilli--19||c__Clostridia--2||c__Desulfitobacteriia--3||c__GWC2-55-46--3||c__Gammaproteobacteria--21||c__Gemmatimonadetes--1||c__Negativicutes--1||c__Thermodesulfobacteria--1:capture_domain_counter=d__Bacteria--187:capture_family_counter=f__Alteromonadaceae--1||f__Anoxybacillaceae--1||f__Aquaspirillaceae--1||f__Azospirillaceae--7||f__Bacillaceae--1||f__Burkholderiaceae--4||f__Chitinimonadaceae--1||f__Desulfitobacteriaceae--3||f__Devosiaceae--1||f__GWC2-55-46--3||f__Gemmatimonadaceae--1||f__Lachnospiraceae--1||f__Nitrincolaceae--1||f__Oscillospiraceae--1||f__Paenibacillaceae--2||f__Pseudomonadaceae--3||f__Rhizobiaceae--1||f__Rhodanobacteraceae--1||f__Rhodobacteraceae--12||f__Rhodocyclaceae--2||f__SG8-39--5||f__Selenomonadaceae--1||f__Sphingomonadaceae--110||f__Thermodesulfobacteriaceae--1||f__Thioalkalivibrionaceae--2||f__Tumebacillaceae--15||f__UBA9219--1||f__Xanthobacteraceae--4:capture_genus_counter=g__Alteromonas_E--1||g__Aquaspirillum--1||g__Azonexus--2||g__Azospirillum--7||g__Bacillus--1||g__Bradyrhizobium--4||g__Burkholderia--4||g__CAIXHP01--1||g__Chitinimonas--1||g__Desulfosporosinus--3||g__Devosia_A--1||g__Dysosmobacter--1||g__Epibacterium--1||g__Eubacterium_J--1||g__HLUCCA09--11||g__JACDHQ01--1||g__JACRNO01--3||g__Marinobacterium--1||g__Paenibacillus_C--2||g__Pseudomonas_E--3||g__Rhodanobacter--1||g__Selenomonas_A--1||g__Shinella--1||g__Sphingobium--106||g__Sphingomonas--3||g__Sphingopyxis--1||g__Thermolongibacillus--1||g__Thermosulfurimonas_A--1||g__Thioalkalivibrio--2||g__Tumebacillus--15||g__ZC4RG42--5:capture_order_counter=o__Azospirillales--7||o__Bacillales--2||o__Burkholderiales--13||o__Desulfitobacteriales--3||o__Ectothiorhodospirales--2||o__Enterobacterales--1||o__GWC2-55-46--3||o__Gemmatimonadales--1||o__Lachnospirales--1||o__Oscillospirales--1||o__Paenibacillales--2||o__Pseudomonadales--4||o__Rhizobiales--6||o__Rhodobacterales--12||o__Selenomonadales--1||o__Sphingomonadales--110||o__Thermodesulfobacteriales--1||o__Tumebacillales--15||o__UBA9219--1||o__Xanthomonadales--1:capture_phylum_counter=p__Desulfobacterota--4||p__Firmicutes--19||p__Firmicutes_A--2||p__Firmicutes_B--3||p__Firmicutes_C--1||p__Gemmatimonadota--1||p__Proteobacteria--157:capture_species_counter=s__Alteromonas_E flava--1||s__Aquaspirillum serpens--1||s__Azonexus sp002345845--2||s__Azospirillum lipoferum--7||s__Bacillus mojavensis--1||s__Bradyrhizobium sp018971625--1||s__Bradyrhizobium sp018971675--3||s__Burkholderia contaminans--4||s__CAIXHP01 sp903919315--1||s__Chitinimonas arctica--1||s__Desulfosporosinus sp001936615--3||s__Devosia_A sp004144345--1||s__Dysosmobacter sp910589315--1||s__Epibacterium aquimaris--1||s__Eubacterium_J sp910586045--1||s__HLUCCA09 sp001314685--11||s__JACDHQ01 sp013820975--1||s__JACRNO01 sp016234855--3||s__Marinobacterium georgiense--1||s__Paenibacillus_C algorifonticola--2||s__Pseudomonas_E laurentiana--1||s__Pseudomonas_E sp000761545--1||s__Pseudomonas_E sp900590755--1||s__Rhodanobacter thiooxydans_A--1||s__Selenomonas_A sp008271295--1||s__Shinella sp004514435--1||s__Sphingobium sp001563285--63||s__Sphingobium sp001658005--1||s__Sphingobium sp015693305--5||s__Sphingobium sp900218065--5||s__Sphingobium vermicomposti--32||s__Sphingomonas sp014194975--3||s__Sphingopyxis sp002454115--1||s__Thermolongibacillus altinsuensis--1||s__Thermosulfurimonas_A sp015494725--1||s__Thioalkalivibrio versutus--2||s__Tumebacillus permanentifrigoris--15||s__ZC4RG42 sp003242425--5:evalue_avg=1.296923076923085e-28:evalue_max=8.43e-27:evalue_min=7.4e-97:evalue_std=1.0456128125870272e-27:evalue_sum=8.430000000000053e-27:gapopen_avg=0.18461538461538463:gapopen_max=3.0:gapopen_min=0.0:gapopen_std=0.5271476220041359:gapopen_sum=12.0:gtdb_class_counter=c__Alphaproteobacteria--47||c__Spirochaetia--1:gtdb_domain_counter=d__Bacteria--48:gtdb_family_counter=f__Marispirochaetaceae--1||f__Sphingomonadaceae--47:gtdb_genus_counter=g__Marispirochaeta--1||g__Sphingobium--47:gtdb_order_counter=o__JC444--1||o__Sphingomonadales--47:gtdb_phylum_counter=p__Proteobacteria--47||p__Spirochaetota--1:gtdb_species_counter=s__Marispirochaeta associata--1||s__Sphingobium abikonense--1||s__Sphingobium amiense--1||s__Sphingobium barthaii_A--1||s__Sphingobium bisphenolivorans--1||s__Sphingobium chlorophenolicum--1||s__Sphingobium chungbukense--1||s__Sphingobium cupriresistens--1||s__Sphingobium estronivorans--1||s__Sphingobium fuliginis--1||s__Sphingobium herbicidovorans--1||s__Sphingobium japonicum_C--1||s__Sphingobium lactosutens--1||s__Sphingobium lactosutens_A--1||s__Sphingobium limneticum--1||s__Sphingobium psychrophilum--1||s__Sphingobium quisquiliarum--1||s__Sphingobium sp000153545--1||s__Sphingobium sp000508185--1||s__Sphingobium sp000588875--1||s__Sphingobium sp001421665--1||s__Sphingobium sp001556865--1||s__Sphingobium sp001563265--1||s__Sphingobium sp001563285--1||s__Sphingobium sp001650725--1||s__Sphingobium sp001658005--1||s__Sphingobium sp001713415--1||s__Sphingobium sp002312805--1||s__Sphingobium sp002457415--1||s__Sphingobium sp003248505--1||s__Sphingobium sp009720145--1||s__Sphingobium sp013375535--1||s__Sphingobium sp013375555--1||s__Sphingobium sp013822485--1||s__Sphingobium sp013911745--1||s__Sphingobium sp014203965--1||s__Sphingobium sp014280435--1||s__Sphingobium sp014873695--1||s__Sphingobium sp015693305--1||s__Sphingobium sp016000085--1||s__Sphingobium sp019097845--1||s__Sphingobium sp900013425--1||s__Sphingobium sp900109095--1||s__Sphingobium sp900111125--1||s__Sphingobium sp900218065--1||s__Sphingobium ummariense--1||s__Sphingobium vermicomposti--1||s__Sphingobium xenophagum--1:heptad_counter=MCP-24H--78||MCP-28H--24||MCP-34H--4||MCP-38H--4||MCP-40H--1||MCP-44H--112||MCP-58H--12:lbd_counter=CBS--10:lca_tree=g__Sphingobium:length_avg=131.07692307692307:length_max=162.0:length_min=96.0:length_std=15.1382253049892:length_sum=8520.0:mismatch_avg=5.584615384615384:mismatch_max=53.0:mismatch_min=0.0:mismatch_std=9.3053954572272:mismatch_sum=363.0:name=N9646:qcovhsp_avg=99.69076923076923:qcovhsp_max=100.0:qcovhsp_min=95.2:qcovhsp_std=0.7386057551484836:qcovhsp_sum=6479.900000000001:qend_avg=131.07692307692307:qend_max=162.0:qend_min=96.0:qend_std=14.837987241692028:qend_sum=8520.0:qstart_avg=1.1846153846153846:qstart_max=6.0:qstart_min=1.0:qstart_std=0.7477530443833815:qstart_sum=77.0:ref_name_counter=RS_GCF_000445065.1_protein.faa_NZ_ATHO01000083.1_2@PF00015_full_PFAM.212.394--2||RS_GCF_001563285.1_protein.faa_NZ_CP005188.1_3003@PF00015_full_PFAM.248.423--26||RS_GCF_001658005.1_protein.faa_NZ_CP015986.1_1164@PF00015_full_PFAM.248.422--2||RS_GCF_002080435.1_protein.faa_NZ_CP020538.1_1367@PF00015_full_PFAM.203.424--14||RS_GCF_011762025.1_protein.faa_NZ_JAASQR010000003.1_563@PF00015_full_PFAM.252.418--10||RS_GCF_015693305.1_protein.faa_NZ_CP065138.1_2705@PF00015_full_PFAM.248.418--1||RS_GCF_900218065.1_protein.faa_NZ_OBMU01000001.1_262@PF00015_full_PFAM.248.420--10:scovhsp_avg=71.89538461538461:scovhsp_max=83.7:scovhsp_min=54.8:scovhsp_std=8.525466093732625:scovhsp_sum=4673.2:send_avg=160.24615384615385:send_max=198.0:send_min=108.0:send_std=20.719126707910775:send_sum=10416.0:sstart_avg=30.323076923076922:sstart_max=76.0:sstart_min=11.0:sstart_std=18.80417813637744:sstart_sum=1971.0])0.984:0.254713[&&NHX:Sample_counter=rhizpot1--69||rhizpot2--6||rhizpot3--61||rhiztom1--22||rhiztom2--11||rhiztom3--18:Type_counter=GTDB--53||capture--187:besthit_avg=95.3753846153846:besthit_max=100.0:besthit_min=56.2:besthit_std=7.50222947632133:besthit_sum=6199.4:bitscore_avg=217.0:bitscore_max=280.0:bitscore_min=99.0:bitscore_std=35.54926159570688:bitscore_sum=14105.0:capture_class_counter=c__Alphaproteobacteria--136||c__Bacilli--19||c__Clostridia--2||c__Desulfitobacteriia--3||c__GWC2-55-46--3||c__Gammaproteobacteria--21||c__Gemmatimonadetes--1||c__Negativicutes--1||c__Thermodesulfobacteria--1:capture_domain_counter=d__Bacteria--187:capture_family_counter=f__Alteromonadaceae--1||f__Anoxybacillaceae--1||f__Aquaspirillaceae--1||f__Azospirillaceae--7||f__Bacillaceae--1||f__Burkholderiaceae--4||f__Chitinimonadaceae--1||f__Desulfitobacteriaceae--3||f__Devosiaceae--1||f__GWC2-55-46--3||f__Gemmatimonadaceae--1||f__Lachnospiraceae--1||f__Nitrincolaceae--1||f__Oscillospiraceae--1||f__Paenibacillaceae--2||f__Pseudomonadaceae--3||f__Rhizobiaceae--1||f__Rhodanobacteraceae--1||f__Rhodobacteraceae--12||f__Rhodocyclaceae--2||f__SG8-39--5||f__Selenomonadaceae--1||f__Sphingomonadaceae--110||f__Thermodesulfobacteriaceae--1||f__Thioalkalivibrionaceae--2||f__Tumebacillaceae--15||f__UBA9219--1||f__Xanthobacteraceae--4:capture_genus_counter=g__Alteromonas_E--1||g__Aquaspirillum--1||g__Azonexus--2||g__Azospirillum--7||g__Bacillus--1||g__Bradyrhizobium--4||g__Burkholderia--4||g__CAIXHP01--1||g__Chitinimonas--1||g__Desulfosporosinus--3||g__Devosia_A--1||g__Dysosmobacter--1||g__Epibacterium--1||g__Eubacterium_J--1||g__HLUCCA09--11||g__JACDHQ01--1||g__JACRNO01--3||g__Marinobacterium--1||g__Paenibacillus_C--2||g__Pseudomonas_E--3||g__Rhodanobacter--1||g__Selenomonas_A--1||g__Shinella--1||g__Sphingobium--106||g__Sphingomonas--3||g__Sphingopyxis--1||g__Thermolongibacillus--1||g__Thermosulfurimonas_A--1||g__Thioalkalivibrio--2||g__Tumebacillus--15||g__ZC4RG42--5:capture_order_counter=o__Azospirillales--7||o__Bacillales--2||o__Burkholderiales--13||o__Desulfitobacteriales--3||o__Ectothiorhodospirales--2||o__Enterobacterales--1||o__GWC2-55-46--3||o__Gemmatimonadales--1||o__Lachnospirales--1||o__Oscillospirales--1||o__Paenibacillales--2||o__Pseudomonadales--4||o__Rhizobiales--6||o__Rhodobacterales--12||o__Selenomonadales--1||o__Sphingomonadales--110||o__Thermodesulfobacteriales--1||o__Tumebacillales--15||o__UBA9219--1||o__Xanthomonadales--1:capture_phylum_counter=p__Desulfobacterota--4||p__Firmicutes--19||p__Firmicutes_A--2||p__Firmicutes_B--3||p__Firmicutes_C--1||p__Gemmatimonadota--1||p__Proteobacteria--157:capture_species_counter=s__Alteromonas_E flava--1||s__Aquaspirillum serpens--1||s__Azonexus sp002345845--2||s__Azospirillum lipoferum--7||s__Bacillus mojavensis--1||s__Bradyrhizobium sp018971625--1||s__Bradyrhizobium sp018971675--3||s__Burkholderia contaminans--4||s__CAIXHP01 sp903919315--1||s__Chitinimonas arctica--1||s__Desulfosporosinus sp001936615--3||s__Devosia_A sp004144345--1||s__Dysosmobacter sp910589315--1||s__Epibacterium aquimaris--1||s__Eubacterium_J sp910586045--1||s__HLUCCA09 sp001314685--11||s__JACDHQ01 sp013820975--1||s__JACRNO01 sp016234855--3||s__Marinobacterium georgiense--1||s__Paenibacillus_C algorifonticola--2||s__Pseudomonas_E laurentiana--1||s__Pseudomonas_E sp000761545--1||s__Pseudomonas_E sp900590755--1||s__Rhodanobacter thiooxydans_A--1||s__Selenomonas_A sp008271295--1||s__Shinella sp004514435--1||s__Sphingobium sp001563285--63||s__Sphingobium sp001658005--1||s__Sphingobium sp015693305--5||s__Sphingobium sp900218065--5||s__Sphingobium vermicomposti--32||s__Sphingomonas sp014194975--3||s__Sphingopyxis sp002454115--1||s__Thermolongibacillus altinsuensis--1||s__Thermosulfurimonas_A sp015494725--1||s__Thioalkalivibrio versutus--2||s__Tumebacillus permanentifrigoris--15||s__ZC4RG42 sp003242425--5:evalue_avg=1.296923076923085e-28:evalue_max=8.43e-27:evalue_min=7.4e-97:evalue_std=1.0456128125870272e-27:evalue_sum=8.430000000000053e-27:gapopen_avg=0.18461538461538463:gapopen_max=3.0:gapopen_min=0.0:gapopen_std=0.5271476220041359:gapopen_sum=12.0:gtdb_class_counter=c__Alphaproteobacteria--52||c__Spirochaetia--1:gtdb_domain_counter=d__Bacteria--53:gtdb_family_counter=f__Marispirochaetaceae--1||f__Sphingomonadaceae--52:gtdb_genus_counter=g__Marispirochaeta--1||g__Sphingobium--52:gtdb_order_counter=o__JC444--1||o__Sphingomonadales--52:gtdb_phylum_counter=p__Proteobacteria--52||p__Spirochaetota--1:gtdb_species_counter=s__Marispirochaeta associata--1||s__Sphingobium abikonense--1||s__Sphingobium amiense--1||s__Sphingobium baderi_A--1||s__Sphingobium barthaii_A--1||s__Sphingobium bisphenolivorans--1||s__Sphingobium chlorophenolicum--1||s__Sphingobium chungbukense--1||s__Sphingobium cloacae--1||s__Sphingobium cupriresistens--1||s__Sphingobium estronivorans--1||s__Sphingobium fuliginis--1||s__Sphingobium herbicidovorans--1||s__Sphingobium japonicum_C--1||s__Sphingobium lactosutens--1||s__Sphingobium lactosutens_A--1||s__Sphingobium limneticum--1||s__Sphingobium psychrophilum--1||s__Sphingobium quisquiliarum--1||s__Sphingobium scionense--1||s__Sphingobium sp000153545--1||s__Sphingobium sp000281715--1||s__Sphingobium sp000508185--1||s__Sphingobium sp000588875--1||s__Sphingobium sp001421665--1||s__Sphingobium sp001556865--1||s__Sphingobium sp001563265--1||s__Sphingobium sp001563285--1||s__Sphingobium sp001650725--1||s__Sphingobium sp001658005--1||s__Sphingobium sp001713415--1||s__Sphingobium sp002312805--1||s__Sphingobium sp002457415--1||s__Sphingobium sp003248505--1||s__Sphingobium sp009720145--1||s__Sphingobium sp013375535--1||s__Sphingobium sp013375555--1||s__Sphingobium sp013822485--1||s__Sphingobium sp013911745--1||s__Sphingobium sp014203965--1||s__Sphingobium sp014280435--1||s__Sphingobium sp014873695--1||s__Sphingobium sp015693305--1||s__Sphingobium sp016000085--1||s__Sphingobium sp019097845--1||s__Sphingobium sp900013425--1||s__Sphingobium sp900109095--1||s__Sphingobium sp900111125--1||s__Sphingobium sp900218065--1||s__Sphingobium ummariense--1||s__Sphingobium vermicomposti--1||s__Sphingobium xenophagum--1||s__Sphingobium yanoikuyae--1:heptad_counter=MCP-24H--78||MCP-28H--24||MCP-34H--4||MCP-38H--4||MCP-40H--1||MCP-44H--117||MCP-58H--12:lbd_counter=CBS--10:lca_tree=g__Sphingobium:length_avg=131.07692307692307:length_max=162.0:length_min=96.0:length_std=15.1382253049892:length_sum=8520.0:mismatch_avg=5.584615384615384:mismatch_max=53.0:mismatch_min=0.0:mismatch_std=9.3053954572272:mismatch_sum=363.0:name=N9647:qcovhsp_avg=99.69076923076923:qcovhsp_max=100.0:qcovhsp_min=95.2:qcovhsp_std=0.7386057551484836:qcovhsp_sum=6479.900000000001:qend_avg=131.07692307692307:qend_max=162.0:qend_min=96.0:qend_std=14.837987241692028:qend_sum=8520.0:qstart_avg=1.1846153846153846:qstart_max=6.0:qstart_min=1.0:qstart_std=0.7477530443833815:qstart_sum=77.0:ref_name_counter=RS_GCF_000445065.1_protein.faa_NZ_ATHO01000083.1_2@PF00015_full_PFAM.212.394--2||RS_GCF_001563285.1_protein.faa_NZ_CP005188.1_3003@PF00015_full_PFAM.248.423--26||RS_GCF_001658005.1_protein.faa_NZ_CP015986.1_1164@PF00015_full_PFAM.248.422--2||RS_GCF_002080435.1_protein.faa_NZ_CP020538.1_1367@PF00015_full_PFAM.203.424--14||RS_GCF_011762025.1_protein.faa_NZ_JAASQR010000003.1_563@PF00015_full_PFAM.252.418--10||RS_GCF_015693305.1_protein.faa_NZ_CP065138.1_2705@PF00015_full_PFAM.248.418--1||RS_GCF_900218065.1_protein.faa_NZ_OBMU01000001.1_262@PF00015_full_PFAM.248.420--10:scovhsp_avg=71.89538461538461:scovhsp_max=83.7:scovhsp_min=54.8:scovhsp_std=8.525466093732625:scovhsp_sum=4673.2:send_avg=160.24615384615385:send_max=198.0:send_min=108.0:send_std=20.719126707910775:send_sum=10416.0:sstart_avg=30.323076923076922:sstart_max=76.0:sstart_min=11.0:sstart_std=18.80417813637744:sstart_sum=1971.0])0.356:0.0956384[&&NHX:Sample_counter=rhizpot1--69||rhizpot2--6||rhizpot3--61||rhiztom1--22||rhiztom2--12||rhiztom3--19:Type_counter=GTDB--55||capture--189:besthit_avg=95.3753846153846:besthit_max=100.0:besthit_min=56.2:besthit_std=7.50222947632133:besthit_sum=6199.4:bitscore_avg=217.0:bitscore_max=280.0:bitscore_min=99.0:bitscore_std=35.54926159570688:bitscore_sum=14105.0:capture_class_counter=c__Alphaproteobacteria--138||c__Bacilli--19||c__Clostridia--2||c__Desulfitobacteriia--3||c__GWC2-55-46--3||c__Gammaproteobacteria--21||c__Gemmatimonadetes--1||c__Negativicutes--1||c__Thermodesulfobacteria--1:capture_domain_counter=d__Bacteria--189:capture_family_counter=f__Alteromonadaceae--1||f__Anoxybacillaceae--1||f__Aquaspirillaceae--1||f__Azospirillaceae--7||f__Bacillaceae--1||f__Burkholderiaceae--4||f__Chitinimonadaceae--1||f__Desulfitobacteriaceae--3||f__Devosiaceae--1||f__GWC2-55-46--3||f__Gemmatimonadaceae--1||f__Lachnospiraceae--1||f__Nitrincolaceae--1||f__Oscillospiraceae--1||f__Paenibacillaceae--2||f__Pseudomonadaceae--3||f__Rhizobiaceae--1||f__Rhodanobacteraceae--1||f__Rhodobacteraceae--12||f__Rhodocyclaceae--2||f__SG8-39--5||f__Selenomonadaceae--1||f__Sphingomonadaceae--112||f__Thermodesulfobacteriaceae--1||f__Thioalkalivibrionaceae--2||f__Tumebacillaceae--15||f__UBA9219--1||f__Xanthobacteraceae--4:capture_genus_counter=g__Alteromonas_E--1||g__Aquaspirillum--1||g__Azonexus--2||g__Azospirillum--7||g__Bacillus--1||g__Bradyrhizobium--4||g__Burkholderia--4||g__CAIXHP01--1||g__Chitinimonas--1||g__Desulfosporosinus--3||g__Devosia_A--1||g__Dysosmobacter--1||g__Epibacterium--1||g__Eubacterium_J--1||g__HLUCCA09--11||g__JACDHQ01--1||g__JACRNO01--3||g__Marinobacterium--1||g__Paenibacillus_C--2||g__Pseudomonas_E--3||g__Rhodanobacter--1||g__Selenomonas_A--1||g__Shinella--1||g__Sphingobium--108||g__Sphingomonas--3||g__Sphingopyxis--1||g__Thermolongibacillus--1||g__Thermosulfurimonas_A--1||g__Thioalkalivibrio--2||g__Tumebacillus--15||g__ZC4RG42--5:capture_order_counter=o__Azospirillales--7||o__Bacillales--2||o__Burkholderiales--13||o__Desulfitobacteriales--3||o__Ectothiorhodospirales--2||o__Enterobacterales--1||o__GWC2-55-46--3||o__Gemmatimonadales--1||o__Lachnospirales--1||o__Oscillospirales--1||o__Paenibacillales--2||o__Pseudomonadales--4||o__Rhizobiales--6||o__Rhodobacterales--12||o__Selenomonadales--1||o__Sphingomonadales--112||o__Thermodesulfobacteriales--1||o__Tumebacillales--15||o__UBA9219--1||o__Xanthomonadales--1:capture_phylum_counter=p__Desulfobacterota--4||p__Firmicutes--19||p__Firmicutes_A--2||p__Firmicutes_B--3||p__Firmicutes_C--1||p__Gemmatimonadota--1||p__Proteobacteria--159:capture_species_counter=s__Alteromonas_E flava--1||s__Aquaspirillum serpens--1||s__Azonexus sp002345845--2||s__Azospirillum lipoferum--7||s__Bacillus mojavensis--1||s__Bradyrhizobium sp018971625--1||s__Bradyrhizobium sp018971675--3||s__Burkholderia contaminans--4||s__CAIXHP01 sp903919315--1||s__Chitinimonas arctica--1||s__Desulfosporosinus sp001936615--3||s__Devosia_A sp004144345--1||s__Dysosmobacter sp910589315--1||s__Epibacterium aquimaris--1||s__Eubacterium_J sp910586045--1||s__HLUCCA09 sp001314685--11||s__JACDHQ01 sp013820975--1||s__JACRNO01 sp016234855--3||s__Marinobacterium georgiense--1||s__Paenibacillus_C algorifonticola--2||s__Pseudomonas_E laurentiana--1||s__Pseudomonas_E sp000761545--1||s__Pseudomonas_E sp900590755--1||s__Rhodanobacter thiooxydans_A--1||s__Selenomonas_A sp008271295--1||s__Shinella sp004514435--1||s__Sphingobium sp001563285--63||s__Sphingobium sp001658005--1||s__Sphingobium sp015693305--5||s__Sphingobium sp900218065--7||s__Sphingobium vermicomposti--32||s__Sphingomonas sp014194975--3||s__Sphingopyxis sp002454115--1||s__Thermolongibacillus altinsuensis--1||s__Thermosulfurimonas_A sp015494725--1||s__Thioalkalivibrio versutus--2||s__Tumebacillus permanentifrigoris--15||s__ZC4RG42 sp003242425--5:evalue_avg=1.296923076923085e-28:evalue_max=8.43e-27:evalue_min=7.4e-97:evalue_std=1.0456128125870272e-27:evalue_sum=8.430000000000053e-27:gapopen_avg=0.18461538461538463:gapopen_max=3.0:gapopen_min=0.0:gapopen_std=0.5271476220041359:gapopen_sum=12.0:gtdb_class_counter=c__Alphaproteobacteria--54||c__Spirochaetia--1:gtdb_domain_counter=d__Bacteria--55:gtdb_family_counter=f__Marispirochaetaceae--1||f__Sphingomonadaceae--54:gtdb_genus_counter=g__Marispirochaeta--1||g__Rhizorhabdus--2||g__Sphingobium--52:gtdb_order_counter=o__JC444--1||o__Sphingomonadales--54:gtdb_phylum_counter=p__Proteobacteria--54||p__Spirochaetota--1:gtdb_species_counter=s__Marispirochaeta associata--1||s__Rhizorhabdus sp900101455--1||s__Rhizorhabdus wittichii_A--1||s__Sphingobium abikonense--1||s__Sphingobium amiense--1||s__Sphingobium baderi_A--1||s__Sphingobium barthaii_A--1||s__Sphingobium bisphenolivorans--1||s__Sphingobium chlorophenolicum--1||s__Sphingobium chungbukense--1||s__Sphingobium cloacae--1||s__Sphingobium cupriresistens--1||s__Sphingobium estronivorans--1||s__Sphingobium fuliginis--1||s__Sphingobium herbicidovorans--1||s__Sphingobium japonicum_C--1||s__Sphingobium lactosutens--1||s__Sphingobium lactosutens_A--1||s__Sphingobium limneticum--1||s__Sphingobium psychrophilum--1||s__Sphingobium quisquiliarum--1||s__Sphingobium scionense--1||s__Sphingobium sp000153545--1||s__Sphingobium sp000281715--1||s__Sphingobium sp000508185--1||s__Sphingobium sp000588875--1||s__Sphingobium sp001421665--1||s__Sphingobium sp001556865--1||s__Sphingobium sp001563265--1||s__Sphingobium sp001563285--1||s__Sphingobium sp001650725--1||s__Sphingobium sp001658005--1||s__Sphingobium sp001713415--1||s__Sphingobium sp002312805--1||s__Sphingobium sp002457415--1||s__Sphingobium sp003248505--1||s__Sphingobium sp009720145--1||s__Sphingobium sp013375535--1||s__Sphingobium sp013375555--1||s__Sphingobium sp013822485--1||s__Sphingobium sp013911745--1||s__Sphingobium sp014203965--1||s__Sphingobium sp014280435--1||s__Sphingobium sp014873695--1||s__Sphingobium sp015693305--1||s__Sphingobium sp016000085--1||s__Sphingobium sp019097845--1||s__Sphingobium sp900013425--1||s__Sphingobium sp900109095--1||s__Sphingobium sp900111125--1||s__Sphingobium sp900218065--1||s__Sphingobium ummariense--1||s__Sphingobium vermicomposti--1||s__Sphingobium xenophagum--1||s__Sphingobium yanoikuyae--1:heptad_counter=MCP-24H--78||MCP-28H--24||MCP-34H--4||MCP-38H--4||MCP-40H--1||MCP-44H--121||MCP-58H--12:lbd_counter=CBS--10:lca_tree=g__Sphingobium:length_avg=131.07692307692307:length_max=162.0:length_min=96.0:length_std=15.1382253049892:length_sum=8520.0:mismatch_avg=5.584615384615384:mismatch_max=53.0:mismatch_min=0.0:mismatch_std=9.3053954572272:mismatch_sum=363.0:name=N9648:qcovhsp_avg=99.69076923076923:qcovhsp_max=100.0:qcovhsp_min=95.2:qcovhsp_std=0.7386057551484836:qcovhsp_sum=6479.900000000001:qend_avg=131.07692307692307:qend_max=162.0:qend_min=96.0:qend_std=14.837987241692028:qend_sum=8520.0:qstart_avg=1.1846153846153846:qstart_max=6.0:qstart_min=1.0:qstart_std=0.7477530443833815:qstart_sum=77.0:ref_name_counter=RS_GCF_000445065.1_protein.faa_NZ_ATHO01000083.1_2@PF00015_full_PFAM.212.394--2||RS_GCF_001563285.1_protein.faa_NZ_CP005188.1_3003@PF00015_full_PFAM.248.423--26||RS_GCF_001658005.1_protein.faa_NZ_CP015986.1_1164@PF00015_full_PFAM.248.422--2||RS_GCF_002080435.1_protein.faa_NZ_CP020538.1_1367@PF00015_full_PFAM.203.424--14||RS_GCF_011762025.1_protein.faa_NZ_JAASQR010000003.1_563@PF00015_full_PFAM.252.418--10||RS_GCF_015693305.1_protein.faa_NZ_CP065138.1_2705@PF00015_full_PFAM.248.418--1||RS_GCF_900218065.1_protein.faa_NZ_OBMU01000001.1_262@PF00015_full_PFAM.248.420--10:scovhsp_avg=71.89538461538461:scovhsp_max=83.7:scovhsp_min=54.8:scovhsp_std=8.525466093732625:scovhsp_sum=4673.2:send_avg=160.24615384615385:send_max=198.0:send_min=108.0:send_std=20.719126707910775:send_sum=10416.0:sstart_avg=30.323076923076922:sstart_max=76.0:sstart_min=11.0:sstart_std=18.80417813637744:sstart_sum=1971.0],31ac3e96-e25e-4f82-b115-01d1ef4baa36_2@MCPsignal.101.148:0.130534[&&NHX:Sample=rhiztom3:Type=capture:capture_class=c__Alphaproteobacteria:capture_domain=d__Bacteria:capture_family=f__Sphingomonadaceae:capture_genus=g__Sphingobium:capture_order=o__Sphingomonadales:capture_phylum=p__Proteobacteria:capture_species=s__Sphingobium sp015693305:heptad=MCP-24H])0.654:0.108054[&&NHX:Sample_counter=rhizpot1--69||rhizpot2--6||rhizpot3--61||rhiztom1--22||rhiztom2--12||rhiztom3--20:Type_counter=GTDB--55||capture--190:besthit_avg=95.3753846153846:besthit_max=100.0:besthit_min=56.2:besthit_std=7.50222947632133:besthit_sum=6199.4:bitscore_avg=217.0:bitscore_max=280.0:bitscore_min=99.0:bitscore_std=35.54926159570688:bitscore_sum=14105.0:capture_class_counter=c__Alphaproteobacteria--139||c__Bacilli--19||c__Clostridia--2||c__Desulfitobacteriia--3||c__GWC2-55-46--3||c__Gammaproteobacteria--21||c__Gemmatimonadetes--1||c__Negativicutes--1||c__Thermodesulfobacteria--1:capture_domain_counter=d__Bacteria--190:capture_family_counter=f__Alteromonadaceae--1||f__Anoxybacillaceae--1||f__Aquaspirillaceae--1||f__Azospirillaceae--7||f__Bacillaceae--1||f__Burkholderiaceae--4||f__Chitinimonadaceae--1||f__Desulfitobacteriaceae--3||f__Devosiaceae--1||f__GWC2-55-46--3||f__Gemmatimonadaceae--1||f__Lachnospiraceae--1||f__Nitrincolaceae--1||f__Oscillospiraceae--1||f__Paenibacillaceae--2||f__Pseudomonadaceae--3||f__Rhizobiaceae--1||f__Rhodanobacteraceae--1||f__Rhodobacteraceae--12||f__Rhodocyclaceae--2||f__SG8-39--5||f__Selenomonadaceae--1||f__Sphingomonadaceae--113||f__Thermodesulfobacteriaceae--1||f__Thioalkalivibrionaceae--2||f__Tumebacillaceae--15||f__UBA9219--1||f__Xanthobacteraceae--4:capture_genus_counter=g__Alteromonas_E--1||g__Aquaspirillum--1||g__Azonexus--2||g__Azospirillum--7||g__Bacillus--1||g__Bradyrhizobium--4||g__Burkholderia--4||g__CAIXHP01--1||g__Chitinimonas--1||g__Desulfosporosinus--3||g__Devosia_A--1||g__Dysosmobacter--1||g__Epibacterium--1||g__Eubacterium_J--1||g__HLUCCA09--11||g__JACDHQ01--1||g__JACRNO01--3||g__Marinobacterium--1||g__Paenibacillus_C--2||g__Pseudomonas_E--3||g__Rhodanobacter--1||g__Selenomonas_A--1||g__Shinella--1||g__Sphingobium--109||g__Sphingomonas--3||g__Sphingopyxis--1||g__Thermolongibacillus--1||g__Thermosulfurimonas_A--1||g__Thioalkalivibrio--2||g__Tumebacillus--15||g__ZC4RG42--5:capture_order_counter=o__Azospirillales--7||o__Bacillales--2||o__Burkholderiales--13||o__Desulfitobacteriales--3||o__Ectothiorhodospirales--2||o__Enterobacterales--1||o__GWC2-55-46--3||o__Gemmatimonadales--1||o__Lachnospirales--1||o__Oscillospirales--1||o__Paenibacillales--2||o__Pseudomonadales--4||o__Rhizobiales--6||o__Rhodobacterales--12||o__Selenomonadales--1||o__Sphingomonadales--113||o__Thermodesulfobacteriales--1||o__Tumebacillales--15||o__UBA9219--1||o__Xanthomonadales--1:capture_phylum_counter=p__Desulfobacterota--4||p__Firmicutes--19||p__Firmicutes_A--2||p__Firmicutes_B--3||p__Firmicutes_C--1||p__Gemmatimonadota--1||p__Proteobacteria--160:capture_species_counter=s__Alteromonas_E flava--1||s__Aquaspirillum serpens--1||s__Azonexus sp002345845--2||s__Azospirillum lipoferum--7||s__Bacillus mojavensis--1||s__Bradyrhizobium sp018971625--1||s__Bradyrhizobium sp018971675--3||s__Burkholderia contaminans--4||s__CAIXHP01 sp903919315--1||s__Chitinimonas arctica--1||s__Desulfosporosinus sp001936615--3||s__Devosia_A sp004144345--1||s__Dysosmobacter sp910589315--1||s__Epibacterium aquimaris--1||s__Eubacterium_J sp910586045--1||s__HLUCCA09 sp001314685--11||s__JACDHQ01 sp013820975--1||s__JACRNO01 sp016234855--3||s__Marinobacterium georgiense--1||s__Paenibacillus_C algorifonticola--2||s__Pseudomonas_E laurentiana--1||s__Pseudomonas_E sp000761545--1||s__Pseudomonas_E sp900590755--1||s__Rhodanobacter thiooxydans_A--1||s__Selenomonas_A sp008271295--1||s__Shinella sp004514435--1||s__Sphingobium sp001563285--63||s__Sphingobium sp001658005--1||s__Sphingobium sp015693305--6||s__Sphingobium sp900218065--7||s__Sphingobium vermicomposti--32||s__Sphingomonas sp014194975--3||s__Sphingopyxis sp002454115--1||s__Thermolongibacillus altinsuensis--1||s__Thermosulfurimonas_A sp015494725--1||s__Thioalkalivibrio versutus--2||s__Tumebacillus permanentifrigoris--15||s__ZC4RG42 sp003242425--5:evalue_avg=1.296923076923085e-28:evalue_max=8.43e-27:evalue_min=7.4e-97:evalue_std=1.0456128125870272e-27:evalue_sum=8.430000000000053e-27:gapopen_avg=0.18461538461538463:gapopen_max=3.0:gapopen_min=0.0:gapopen_std=0.5271476220041359:gapopen_sum=12.0:gtdb_class_counter=c__Alphaproteobacteria--54||c__Spirochaetia--1:gtdb_domain_counter=d__Bacteria--55:gtdb_family_counter=f__Marispirochaetaceae--1||f__Sphingomonadaceae--54:gtdb_genus_counter=g__Marispirochaeta--1||g__Rhizorhabdus--2||g__Sphingobium--52:gtdb_order_counter=o__JC444--1||o__Sphingomonadales--54:gtdb_phylum_counter=p__Proteobacteria--54||p__Spirochaetota--1:gtdb_species_counter=s__Marispirochaeta associata--1||s__Rhizorhabdus sp900101455--1||s__Rhizorhabdus wittichii_A--1||s__Sphingobium abikonense--1||s__Sphingobium amiense--1||s__Sphingobium baderi_A--1||s__Sphingobium barthaii_A--1||s__Sphingobium bisphenolivorans--1||s__Sphingobium chlorophenolicum--1||s__Sphingobium chungbukense--1||s__Sphingobium cloacae--1||s__Sphingobium cupriresistens--1||s__Sphingobium estronivorans--1||s__Sphingobium fuliginis--1||s__Sphingobium herbicidovorans--1||s__Sphingobium japonicum_C--1||s__Sphingobium lactosutens--1||s__Sphingobium lactosutens_A--1||s__Sphingobium limneticum--1||s__Sphingobium psychrophilum--1||s__Sphingobium quisquiliarum--1||s__Sphingobium scionense--1||s__Sphingobium sp000153545--1||s__Sphingobium sp000281715--1||s__Sphingobium sp000508185--1||s__Sphingobium sp000588875--1||s__Sphingobium sp001421665--1||s__Sphingobium sp001556865--1||s__Sphingobium sp001563265--1||s__Sphingobium sp001563285--1||s__Sphingobium sp001650725--1||s__Sphingobium sp001658005--1||s__Sphingobium sp001713415--1||s__Sphingobium sp002312805--1||s__Sphingobium sp002457415--1||s__Sphingobium sp003248505--1||s__Sphingobium sp009720145--1||s__Sphingobium sp013375535--1||s__Sphingobium sp013375555--1||s__Sphingobium sp013822485--1||s__Sphingobium sp013911745--1||s__Sphingobium sp014203965--1||s__Sphingobium sp014280435--1||s__Sphingobium sp014873695--1||s__Sphingobium sp015693305--1||s__Sphingobium sp016000085--1||s__Sphingobium sp019097845--1||s__Sphingobium sp900013425--1||s__Sphingobium sp900109095--1||s__Sphingobium sp900111125--1||s__Sphingobium sp900218065--1||s__Sphingobium ummariense--1||s__Sphingobium vermicomposti--1||s__Sphingobium xenophagum--1||s__Sphingobium yanoikuyae--1:heptad_counter=MCP-24H--79||MCP-28H--24||MCP-34H--4||MCP-38H--4||MCP-40H--1||MCP-44H--121||MCP-58H--12:lbd_counter=CBS--10:lca_tree=g__Sphingobium:length_avg=131.07692307692307:length_max=162.0:length_min=96.0:length_std=15.1382253049892:length_sum=8520.0:mismatch_avg=5.584615384615384:mismatch_max=53.0:mismatch_min=0.0:mismatch_std=9.3053954572272:mismatch_sum=363.0:name=N9650:qcovhsp_avg=99.69076923076923:qcovhsp_max=100.0:qcovhsp_min=95.2:qcovhsp_std=0.7386057551484836:qcovhsp_sum=6479.900000000001:qend_avg=131.07692307692307:qend_max=162.0:qend_min=96.0:qend_std=14.837987241692028:qend_sum=8520.0:qstart_avg=1.1846153846153846:qstart_max=6.0:qstart_min=1.0:qstart_std=0.7477530443833815:qstart_sum=77.0:ref_name_counter=RS_GCF_000445065.1_protein.faa_NZ_ATHO01000083.1_2@PF00015_full_PFAM.212.394--2||RS_GCF_001563285.1_protein.faa_NZ_CP005188.1_3003@PF00015_full_PFAM.248.423--26||RS_GCF_001658005.1_protein.faa_NZ_CP015986.1_1164@PF00015_full_PFAM.248.422--2||RS_GCF_002080435.1_protein.faa_NZ_CP020538.1_1367@PF00015_full_PFAM.203.424--14||RS_GCF_011762025.1_protein.faa_NZ_JAASQR010000003.1_563@PF00015_full_PFAM.252.418--10||RS_GCF_015693305.1_protein.faa_NZ_CP065138.1_2705@PF00015_full_PFAM.248.418--1||RS_GCF_900218065.1_protein.faa_NZ_OBMU01000001.1_262@PF00015_full_PFAM.248.420--10:scovhsp_avg=71.89538461538461:scovhsp_max=83.7:scovhsp_min=54.8:scovhsp_std=8.525466093732625:scovhsp_sum=4673.2:send_avg=160.24615384615385:send_max=198.0:send_min=108.0:send_std=20.719126707910775:send_sum=10416.0:sstart_avg=30.323076923076922:sstart_max=76.0:sstart_min=11.0:sstart_std=18.80417813637744:sstart_sum=1971.0])0.797:0.176956[&&NHX:Sample_counter=rhizpot1--69||rhizpot2--6||rhizpot3--62||rhiztom1--22||rhiztom2--12||rhiztom3--20:Type_counter=GTDB--64||capture--191:besthit_avg=95.37538461538462:besthit_max=100.0:besthit_min=56.2:besthit_std=7.502229476321329:besthit_sum=6199.400000000001:bitscore_avg=217.0:bitscore_max=280.0:bitscore_min=99.0:bitscore_std=35.54926159570688:bitscore_sum=14105.0:capture_class_counter=c__Alphaproteobacteria--139||c__Bacilli--19||c__Bacteriovoracia--1||c__Clostridia--2||c__Desulfitobacteriia--3||c__GWC2-55-46--3||c__Gammaproteobacteria--21||c__Gemmatimonadetes--1||c__Negativicutes--1||c__Thermodesulfobacteria--1:capture_domain_counter=d__Bacteria--191:capture_family_counter=f__Alteromonadaceae--1||f__Anoxybacillaceae--1||f__Aquaspirillaceae--1||f__Azospirillaceae--7||f__Bacillaceae--1||f__Bacteriovoracaceae--1||f__Burkholderiaceae--4||f__Chitinimonadaceae--1||f__Desulfitobacteriaceae--3||f__Devosiaceae--1||f__GWC2-55-46--3||f__Gemmatimonadaceae--1||f__Lachnospiraceae--1||f__Nitrincolaceae--1||f__Oscillospiraceae--1||f__Paenibacillaceae--2||f__Pseudomonadaceae--3||f__Rhizobiaceae--1||f__Rhodanobacteraceae--1||f__Rhodobacteraceae--12||f__Rhodocyclaceae--2||f__SG8-39--5||f__Selenomonadaceae--1||f__Sphingomonadaceae--113||f__Thermodesulfobacteriaceae--1||f__Thioalkalivibrionaceae--2||f__Tumebacillaceae--15||f__UBA9219--1||f__Xanthobacteraceae--4:capture_genus_counter=g__Alteromonas_E--1||g__Aquaspirillum--1||g__Azonexus--2||g__Azospirillum--7||g__Bacillus--1||g__Bradyrhizobium--4||g__Burkholderia--4||g__CAIXHP01--1||g__Chitinimonas--1||g__Desulfosporosinus--3||g__Devosia_A--1||g__Dysosmobacter--1||g__Epibacterium--1||g__Eubacterium_J--1||g__GWA2-49-15--1||g__HLUCCA09--11||g__JACDHQ01--1||g__JACRNO01--3||g__Marinobacterium--1||g__Paenibacillus_C--2||g__Pseudomonas_E--3||g__Rhodanobacter--1||g__Selenomonas_A--1||g__Shinella--1||g__Sphingobium--109||g__Sphingomonas--3||g__Sphingopyxis--1||g__Thermolongibacillus--1||g__Thermosulfurimonas_A--1||g__Thioalkalivibrio--2||g__Tumebacillus--15||g__ZC4RG42--5:capture_order_counter=o__Azospirillales--7||o__Bacillales--2||o__Bacteriovoracales--1||o__Burkholderiales--13||o__Desulfitobacteriales--3||o__Ectothiorhodospirales--2||o__Enterobacterales--1||o__GWC2-55-46--3||o__Gemmatimonadales--1||o__Lachnospirales--1||o__Oscillospirales--1||o__Paenibacillales--2||o__Pseudomonadales--4||o__Rhizobiales--6||o__Rhodobacterales--12||o__Selenomonadales--1||o__Sphingomonadales--113||o__Thermodesulfobacteriales--1||o__Tumebacillales--15||o__UBA9219--1||o__Xanthomonadales--1:capture_phylum_counter=p__Bdellovibrionota--1||p__Desulfobacterota--4||p__Firmicutes--19||p__Firmicutes_A--2||p__Firmicutes_B--3||p__Firmicutes_C--1||p__Gemmatimonadota--1||p__Proteobacteria--160:capture_species_counter=s__Alteromonas_E flava--1||s__Aquaspirillum serpens--1||s__Azonexus sp002345845--2||s__Azospirillum lipoferum--7||s__Bacillus mojavensis--1||s__Bradyrhizobium sp018971625--1||s__Bradyrhizobium sp018971675--3||s__Burkholderia contaminans--4||s__CAIXHP01 sp903919315--1||s__Chitinimonas arctica--1||s__Desulfosporosinus sp001936615--3||s__Devosia_A sp004144345--1||s__Dysosmobacter sp910589315--1||s__Epibacterium aquimaris--1||s__Eubacterium_J sp910586045--1||s__GWA2-49-15 sp001769855--1||s__HLUCCA09 sp001314685--11||s__JACDHQ01 sp013820975--1||s__JACRNO01 sp016234855--3||s__Marinobacterium georgiense--1||s__Paenibacillus_C algorifonticola--2||s__Pseudomonas_E laurentiana--1||s__Pseudomonas_E sp000761545--1||s__Pseudomonas_E sp900590755--1||s__Rhodanobacter thiooxydans_A--1||s__Selenomonas_A sp008271295--1||s__Shinella sp004514435--1||s__Sphingobium sp001563285--63||s__Sphingobium sp001658005--1||s__Sphingobium sp015693305--6||s__Sphingobium sp900218065--7||s__Sphingobium vermicomposti--32||s__Sphingomonas sp014194975--3||s__Sphingopyxis sp002454115--1||s__Thermolongibacillus altinsuensis--1||s__Thermosulfurimonas_A sp015494725--1||s__Thioalkalivibrio versutus--2||s__Tumebacillus permanentifrigoris--15||s__ZC4RG42 sp003242425--5:evalue_avg=1.296923076923085e-28:evalue_max=8.43e-27:evalue_min=7.4e-97:evalue_std=1.0456128125870272e-27:evalue_sum=8.430000000000053e-27:gapopen_avg=0.18461538461538463:gapopen_max=3.0:gapopen_min=0.0:gapopen_std=0.5271476220041359:gapopen_sum=12.0:gtdb_class_counter=c__Alphaproteobacteria--63||c__Spirochaetia--1:gtdb_domain_counter=d__Bacteria--64:gtdb_family_counter=f__Marispirochaetaceae--1||f__Sphingomonadaceae--63:gtdb_genus_counter=g__Marispirochaeta--1||g__Rhizorhabdus--2||g__Sphingobium--52||g__Sphingomonas--9:gtdb_order_counter=o__JC444--1||o__Sphingomonadales--63:gtdb_phylum_counter=p__Proteobacteria--63||p__Spirochaetota--1:gtdb_species_counter=s__Marispirochaeta associata--1||s__Rhizorhabdus sp900101455--1||s__Rhizorhabdus wittichii_A--1||s__Sphingobium abikonense--1||s__Sphingobium amiense--1||s__Sphingobium baderi_A--1||s__Sphingobium barthaii_A--1||s__Sphingobium bisphenolivorans--1||s__Sphingobium chlorophenolicum--1||s__Sphingobium chungbukense--1||s__Sphingobium cloacae--1||s__Sphingobium cupriresistens--1||s__Sphingobium estronivorans--1||s__Sphingobium fuliginis--1||s__Sphingobium herbicidovorans--1||s__Sphingobium japonicum_C--1||s__Sphingobium lactosutens--1||s__Sphingobium lactosutens_A--1||s__Sphingobium limneticum--1||s__Sphingobium psychrophilum--1||s__Sphingobium quisquiliarum--1||s__Sphingobium scionense--1||s__Sphingobium sp000153545--1||s__Sphingobium sp000281715--1||s__Sphingobium sp000508185--1||s__Sphingobium sp000588875--1||s__Sphingobium sp001421665--1||s__Sphingobium sp001556865--1||s__Sphingobium sp001563265--1||s__Sphingobium sp001563285--1||s__Sphingobium sp001650725--1||s__Sphingobium sp001658005--1||s__Sphingobium sp001713415--1||s__Sphingobium sp002312805--1||s__Sphingobium sp002457415--1||s__Sphingobium sp003248505--1||s__Sphingobium sp009720145--1||s__Sphingobium sp013375535--1||s__Sphingobium sp013375555--1||s__Sphingobium sp013822485--1||s__Sphingobium sp013911745--1||s__Sphingobium sp014203965--1||s__Sphingobium sp014280435--1||s__Sphingobium sp014873695--1||s__Sphingobium sp015693305--1||s__Sphingobium sp016000085--1||s__Sphingobium sp019097845--1||s__Sphingobium sp900013425--1||s__Sphingobium sp900109095--1||s__Sphingobium sp900111125--1||s__Sphingobium sp900218065--1||s__Sphingobium ummariense--1||s__Sphingobium vermicomposti--1||s__Sphingobium xenophagum--1||s__Sphingobium yanoikuyae--1||s__Sphingomonas excrementigallinarum--1||s__Sphingomonas metalli--1||s__Sphingomonas parapaucimobilis--1||s__Sphingomonas paucimobilis--1||s__Sphingomonas sanguinis--1||s__Sphingomonas sanguinis_B--1||s__Sphingomonas yabuuchiae--1||s__Sphingomonas yabuuchiae_A--1||s__Sphingomonas zeae--1:heptad_counter=MCP-24H--80||MCP-28H--24||MCP-34H--4||MCP-38H--9||MCP-40H--1||MCP-44H--125||MCP-58H--12:lbd_counter=CBS--10:lca_tree=f__Sphingomonadaceae:length_avg=131.07692307692307:length_max=162.0:length_min=96.0:length_std=15.1382253049892:length_sum=8520.0:mismatch_avg=5.584615384615384:mismatch_max=53.0:mismatch_min=0.0:mismatch_std=9.3053954572272:mismatch_sum=363.0:name=N9651:qcovhsp_avg=99.69076923076923:qcovhsp_max=100.0:qcovhsp_min=95.2:qcovhsp_std=0.7386057551484836:qcovhsp_sum=6479.900000000001:qend_avg=131.07692307692307:qend_max=162.0:qend_min=96.0:qend_std=14.837987241692028:qend_sum=8520.0:qstart_avg=1.1846153846153846:qstart_max=6.0:qstart_min=1.0:qstart_std=0.7477530443833815:qstart_sum=77.0:ref_name_counter=RS_GCF_000445065.1_protein.faa_NZ_ATHO01000083.1_2@PF00015_full_PFAM.212.394--2||RS_GCF_001563285.1_protein.faa_NZ_CP005188.1_3003@PF00015_full_PFAM.248.423--26||RS_GCF_001658005.1_protein.faa_NZ_CP015986.1_1164@PF00015_full_PFAM.248.422--2||RS_GCF_002080435.1_protein.faa_NZ_CP020538.1_1367@PF00015_full_PFAM.203.424--14||RS_GCF_011762025.1_protein.faa_NZ_JAASQR010000003.1_563@PF00015_full_PFAM.252.418--10||RS_GCF_015693305.1_protein.faa_NZ_CP065138.1_2705@PF00015_full_PFAM.248.418--1||RS_GCF_900218065.1_protein.faa_NZ_OBMU01000001.1_262@PF00015_full_PFAM.248.420--10:scovhsp_avg=71.89538461538461:scovhsp_max=83.7:scovhsp_min=54.8:scovhsp_std=8.525466093732625:scovhsp_sum=4673.2:send_avg=160.24615384615385:send_max=198.0:send_min=108.0:send_std=20.719126707910775:send_sum=10416.0:sstart_avg=30.323076923076922:sstart_max=76.0:sstart_min=11.0:sstart_std=18.804178136377445:sstart_sum=1971.0],((7c342706-c359-53f7-941e-9cddab81eb99_1@MCPsignal.358.405:5e-09[&&NHX:Sample=rhizpot1:Type=capture:capture_class=c__Bacilli:capture_domain=d__Bacteria:capture_family=f__Bacillaceae:capture_genus=g__Bacillus:capture_order=o__Bacillales:capture_phylum=p__Firmicutes:capture_species=s__Bacillus mojavensis:heptad=MCP-24H],(a1b4b561-e15b-4299-a9b0-cfe2654143f5_6@MCPsignal.320.354:0.0568648[&&NHX:Sample=rhizpot1:Type=capture:capture_class=c__Alphaproteobacteria:capture_domain=d__Bacteria:capture_family=f__Sphingomonadaceae:capture_genus=g__Sphingobium:capture_order=o__Sphingomonadales:capture_phylum=p__Proteobacteria:capture_species=s__Sphingobium sp001563285:heptad=MCP-24H],(4e7be0fd-6b51-4d0a-9074-a1580dc2059b_3@MCPsignal.135.168:0.0836543[&&NHX:Sample=rhizpot1:Type=capture:capture_class=c__Gammaproteobacteria:capture_domain=d__Bacteria:capture_family=f__Neiellaceae:capture_genus=g__Neiella:capture_order=o__Enterobacterales:capture_phylum=p__Proteobacteria:capture_species=s__Neiella marina:heptad=MCP-24H],(GB_GCA_002869695.1_protein.faa_PKUD01000018.1_8@PF00015_full_PFAM.244.451:0.123433[&&NHX:Type=GTDB:gtdb_class=c__Desulfuromonadia:gtdb_domain=d__Bacteria:gtdb_family=f__Geopsychrobacteraceae:gtdb_genus=g__BM509:gtdb_order=o__Desulfuromonadales:gtdb_phylum=p__Desulfobacterota:gtdb_species=s__BM509 sp002869695:heptad=MCP-44H:species=d__Bacteria_p__Desulfobacterota_c__Desulfuromonadia_o__Desulfuromonadales_f__Geopsychrobacteraceae_g__BM509_s__BM509 sp002869695],GB_GCA_002868865.1_protein.faa_PKUC01000055.1_73@PF00015_full_PFAM.205.460:0.176027[&&NHX:Type=GTDB:gtdb_class=c__Desulfuromonadia:gtdb_domain=d__Bacteria:gtdb_family=f__Geopsychrobacteraceae:gtdb_genus=g__BM509:gtdb_order=o__Desulfuromonadales:gtdb_phylum=p__Desulfobacterota:gtdb_species=s__BM509 sp002868865:heptad=MCP-24H:species=d__Bacteria_p__Desulfobacterota_c__Desulfuromonadia_o__Desulfuromonadales_f__Geopsychrobacteraceae_g__BM509_s__BM509 sp002868865])0.986:0.908394[&&NHX:Sample_counter=:Type_counter=GTDB--2:capture_class_counter=:capture_domain_counter=:capture_family_counter=:capture_genus_counter=:capture_order_counter=:capture_phylum_counter=:capture_species_counter=:evoltype=D:gtdb_class_counter=c__Desulfuromonadia--2:gtdb_domain_counter=d__Bacteria--2:gtdb_family_counter=f__Geopsychrobacteraceae--2:gtdb_genus_counter=g__BM509--2:gtdb_order_counter=o__Desulfuromonadales--2:gtdb_phylum_counter=p__Desulfobacterota--2:gtdb_species_counter=s__BM509 sp002868865--1||s__BM509 sp002869695--1:heptad_counter=MCP-24H--1||MCP-44H--1:lbd_counter=:lca=d__Bacteria:lca_tree=g__BM509:name=N9657:ref_name_counter=])0.816:0.207095[&&NHX:Sample_counter=rhizpot1--1:Type_counter=GTDB--2||capture--1:capture_class_counter=c__Gammaproteobacteria--1:capture_domain_counter=d__Bacteria--1:capture_family_counter=f__Neiellaceae--1:capture_genus_counter=g__Neiella--1:capture_order_counter=o__Enterobacterales--1:capture_phylum_counter=p__Proteobacteria--1:capture_species_counter=s__Neiella marina--1:gtdb_class_counter=c__Desulfuromonadia--2:gtdb_domain_counter=d__Bacteria--2:gtdb_family_counter=f__Geopsychrobacteraceae--2:gtdb_genus_counter=g__BM509--2:gtdb_order_counter=o__Desulfuromonadales--2:gtdb_phylum_counter=p__Desulfobacterota--2:gtdb_species_counter=s__BM509 sp002868865--1||s__BM509 sp002869695--1:heptad_counter=MCP-24H--2||MCP-44H--1:lbd_counter=:lca_tree=g__BM509:name=N9658:ref_name_counter=])0:5e-09[&&NHX:Sample_counter=rhizpot1--2:Type_counter=GTDB--2||capture--2:capture_class_counter=c__Alphaproteobacteria--1||c__Gammaproteobacteria--1:capture_domain_counter=d__Bacteria--2:capture_family_counter=f__Neiellaceae--1||f__Sphingomonadaceae--1:capture_genus_counter=g__Neiella--1||g__Sphingobium--1:capture_order_counter=o__Enterobacterales--1||o__Sphingomonadales--1:capture_phylum_counter=p__Proteobacteria--2:capture_species_counter=s__Neiella marina--1||s__Sphingobium sp001563285--1:gtdb_class_counter=c__Desulfuromonadia--2:gtdb_domain_counter=d__Bacteria--2:gtdb_family_counter=f__Geopsychrobacteraceae--2:gtdb_genus_counter=g__BM509--2:gtdb_order_counter=o__Desulfuromonadales--2:gtdb_phylum_counter=p__Desulfobacterota--2:gtdb_species_counter=s__BM509 sp002868865--1||s__BM509 sp002869695--1:heptad_counter=MCP-24H--3||MCP-44H--1:lbd_counter=:lca_tree=g__BM509:name=N9659:ref_name_counter=])0.798:0.0946371[&&NHX:Sample_counter=rhizpot1--3:Type_counter=GTDB--2||capture--3:capture_class_counter=c__Alphaproteobacteria--1||c__Bacilli--1||c__Gammaproteobacteria--1:capture_domain_counter=d__Bacteria--3:capture_family_counter=f__Bacillaceae--1||f__Neiellaceae--1||f__Sphingomonadaceae--1:capture_genus_counter=g__Bacillus--1||g__Neiella--1||g__Sphingobium--1:capture_order_counter=o__Bacillales--1||o__Enterobacterales--1||o__Sphingomonadales--1:capture_phylum_counter=p__Firmicutes--1||p__Proteobacteria--2:capture_species_counter=s__Bacillus mojavensis--1||s__Neiella marina--1||s__Sphingobium sp001563285--1:gtdb_class_counter=c__Desulfuromonadia--2:gtdb_domain_counter=d__Bacteria--2:gtdb_family_counter=f__Geopsychrobacteraceae--2:gtdb_genus_counter=g__BM509--2:gtdb_order_counter=o__Desulfuromonadales--2:gtdb_phylum_counter=p__Desulfobacterota--2:gtdb_species_counter=s__BM509 sp002868865--1||s__BM509 sp002869695--1:heptad_counter=MCP-24H--4||MCP-44H--1:lbd_counter=:lca_tree=g__BM509:name=N9660:ref_name_counter=],((0ca0f641-0b83-40df-8cd6-ca0d8417ec4f_3@MCPsignal.350.383:0.30272[&&NHX:Sample=rhizpot2:Type=capture:capture_class=c__Alphaproteobacteria:capture_domain=d__Bacteria:capture_family=f__Sphingomonadaceae:capture_genus=g__Sphingobium:capture_order=o__Sphingomonadales:capture_phylum=p__Proteobacteria:capture_species=s__Sphingobium herbicidovorans:heptad=MCP-36H],(c2063d97-7daf-4385-b808-ff06a50fa19f_4@MCPsignal.65.93:5e-09[&&NHX:Sample=rhizpot1:Type=capture:capture_class=c__Alphaproteobacteria:capture_domain=d__Bacteria:capture_family=f__Sphingomonadaceae:capture_genus=g__Sphingobium:capture_order=o__Sphingomonadales:capture_phylum=p__Proteobacteria:capture_species=s__Sphingobium sp001563285:heptad=MCP-38H],c84a8dfd-1443-4b85-a139-237722254212_5@MCPsignal.356.391:0.0126585[&&NHX:Sample=rhizpot1:Type=capture:capture_class=c__Alphaproteobacteria:capture_domain=d__Bacteria:capture_family=f__Sphingomonadaceae:capture_genus=g__Sphingobium:capture_order=o__Sphingomonadales:capture_phylum=p__Proteobacteria:capture_species=s__Sphingobium sp001563285:heptad=MCP-58H])0:1.3e-08[&&NHX:Sample_counter=rhizpot1--2:Type_counter=capture--2:capture_class_counter=c__Alphaproteobacteria--2:capture_domain_counter=d__Bacteria--2:capture_family_counter=f__Sphingomonadaceae--2:capture_genus_counter=g__Sphingobium--2:capture_order_counter=o__Sphingomonadales--2:capture_phylum_counter=p__Proteobacteria--2:capture_species_counter=s__Sphingobium sp001563285--2:gtdb_class_counter=:gtdb_domain_counter=:gtdb_family_counter=:gtdb_genus_counter=:gtdb_order_counter=:gtdb_phylum_counter=:gtdb_species_counter=:heptad_counter=MCP-38H--1||MCP-58H--1:lbd_counter=:name=N9664:ref_name_counter=])0:0.0010152[&&NHX:Sample_counter=rhizpot1--2||rhizpot2--1:Type_counter=capture--3:capture_class_counter=c__Alphaproteobacteria--3:capture_domain_counter=d__Bacteria--3:capture_family_counter=f__Sphingomonadaceae--3:capture_genus_counter=g__Sphingobium--3:capture_order_counter=o__Sphingomonadales--3:capture_phylum_counter=p__Proteobacteria--3:capture_species_counter=s__Sphingobium herbicidovorans--1||s__Sphingobium sp001563285--2:gtdb_class_counter=:gtdb_domain_counter=:gtdb_family_counter=:gtdb_genus_counter=:gtdb_order_counter=:gtdb_phylum_counter=:gtdb_species_counter=:heptad_counter=MCP-36H--1||MCP-38H--1||MCP-58H--1:lbd_counter=:name=N9665:ref_name_counter=],(((e339b612-579f-4dd4-abc5-d34c2fc6668a_2@MCPsignal.94.127:0.0875121[&&NHX:Sample=rhizpot1:Type=capture:capture_class=c__Alphaproteobacteria:capture_domain=d__Bacteria:capture_family=f__Sphingomonadaceae:capture_genus=g__Sphingobium:capture_order=o__Sphingomonadales:capture_phylum=p__Proteobacteria:capture_species=s__Sphingobium sp001563285:heptad=MCP-42H],(f083b5c8-b457-43f1-9739-eb0def050649_4@MCPsignal.202.253:0.100274[&&NHX:Sample=rhizpot1:Type=capture:capture_class=c__Gammaproteobacteria:capture_domain=d__Bacteria:capture_family=f__Vibrionaceae:capture_genus=g__Vibrio:capture_order=o__Enterobacterales:capture_phylum=p__Proteobacteria:capture_species=s__Vibrio nigripulchritudo:heptad=MCP-34H],77caf8e8-4531-473b-a324-c378073cc1e8_2@MCPsignal.293.324:0.109905[&&NHX:Sample=rhizpot3:Type=capture:capture_class=c__Alphaproteobacteria:capture_domain=d__Bacteria:capture_family=f__Sphingomonadaceae:capture_genus=g__Sphingobium:capture_order=o__Sphingomonadales:capture_phylum=p__Proteobacteria:capture_species=s__Sphingobium sp001563285:heptad=MCP-40H])0.602:0.0274646[&&NHX:Sample_counter=rhizpot1--1||rhizpot3--1:Type_counter=capture--2:capture_class_counter=c__Alphaproteobacteria--1||c__Gammaproteobacteria--1:capture_domain_counter=d__Bacteria--2:capture_family_counter=f__Sphingomonadaceae--1||f__Vibrionaceae--1:capture_genus_counter=g__Sphingobium--1||g__Vibrio--1:capture_order_counter=o__Enterobacterales--1||o__Sphingomonadales--1:capture_phylum_counter=p__Proteobacteria--2:capture_species_counter=s__Sphingobium sp001563285--1||s__Vibrio nigripulchritudo--1:gtdb_class_counter=:gtdb_domain_counter=:gtdb_family_counter=:gtdb_genus_counter=:gtdb_order_counter=:gtdb_phylum_counter=:gtdb_species_counter=:heptad_counter=MCP-34H--1||MCP-40H--1:lbd_counter=:name=N9669:ref_name_counter=])0:5e-09[&&NHX:Sample_counter=rhizpot1--2||rhizpot3--1:Type_counter=capture--3:capture_class_counter=c__Alphaproteobacteria--2||c__Gammaproteobacteria--1:capture_domain_counter=d__Bacteria--3:capture_family_counter=f__Sphingomonadaceae--2||f__Vibrionaceae--1:capture_genus_counter=g__Sphingobium--2||g__Vibrio--1:capture_order_counter=o__Enterobacterales--1||o__Sphingomonadales--2:capture_phylum_counter=p__Proteobacteria--3:capture_species_counter=s__Sphingobium sp001563285--2||s__Vibrio nigripulchritudo--1:gtdb_class_counter=:gtdb_domain_counter=:gtdb_family_counter=:gtdb_genus_counter=:gtdb_order_counter=:gtdb_phylum_counter=:gtdb_species_counter=:heptad_counter=MCP-34H--1||MCP-40H--1||MCP-42H--1:lbd_counter=:name=N9670:ref_name_counter=],9e047502-e6be-4009-a00c-7d6077892f0f_1@MCPsignal.396.427:0.374644[&&NHX:Sample=rhizpot1:Type=capture:capture_class=c__Bacilli:capture_domain=d__Bacteria:capture_family=f__Bacillaceae:capture_genus=g__Bacillus:capture_order=o__Bacillales:capture_phylum=p__Firmicutes:capture_species=s__Bacillus mojavensis:heptad=MCP-34H])0.935:0.54723[&&NHX:Sample_counter=rhizpot1--3||rhizpot3--1:Type_counter=capture--4:capture_class_counter=c__Alphaproteobacteria--2||c__Bacilli--1||c__Gammaproteobacteria--1:capture_domain_counter=d__Bacteria--4:capture_family_counter=f__Bacillaceae--1||f__Sphingomonadaceae--2||f__Vibrionaceae--1:capture_genus_counter=g__Bacillus--1||g__Sphingobium--2||g__Vibrio--1:capture_order_counter=o__Bacillales--1||o__Enterobacterales--1||o__Sphingomonadales--2:capture_phylum_counter=p__Firmicutes--1||p__Proteobacteria--3:capture_species_counter=s__Bacillus mojavensis--1||s__Sphingobium sp001563285--2||s__Vibrio nigripulchritudo--1:gtdb_class_counter=:gtdb_domain_counter=:gtdb_family_counter=:gtdb_genus_counter=:gtdb_order_counter=:gtdb_phylum_counter=:gtdb_species_counter=:heptad_counter=MCP-34H--2||MCP-40H--1||MCP-42H--1:lbd_counter=:name=N9672:ref_name_counter=],(65dee2be-f162-4a13-a4a3-f0eec23c76ce_2@MCPsignal.24.51:1e-08[&&NHX:Sample=rhizpot3:Type=capture:capture_class=c__Alphaproteobacteria:capture_domain=d__Bacteria:capture_family=f__Sphingomonadaceae:capture_genus=g__Sphingobium:capture_order=o__Sphingomonadales:capture_phylum=p__Proteobacteria:capture_species=s__Sphingobium sp001563285:heptad=MCP-40H],(RS_GCF_010450875.1_protein.faa_NZ_CP048421.1_14@PF00015_full_PFAM.61.307:0.0721049[&&NHX:Type=GTDB:gtdb_class=c__Alphaproteobacteria:gtdb_domain=d__Bacteria:gtdb_family=f__Sphingomonadaceae:gtdb_genus=g__Sphingomonas:gtdb_order=o__Sphingomonadales:gtdb_phylum=p__Proteobacteria:gtdb_species=s__Sphingomonas insulae:heptad=MCP-44H:species=d__Bacteria_p__Proteobacteria_c__Alphaproteobacteria_o__Sphingomonadales_f__Sphingomonadaceae_g__Sphingomonas_s__Sphingomonas insulae],((RS_GCF_003688595.1_protein.faa_NZ_RCWT01000003.1_8@PF00015_full_PFAM.14.228:0[&&NHX:Type=GTDB:gtdb_class=c__Alphaproteobacteria:gtdb_domain=d__Bacteria:gtdb_family=f__Sphingomonadaceae:gtdb_genus=g__Sphingomonas:gtdb_order=o__Sphingomonadales:gtdb_phylum=p__Proteobacteria:gtdb_species=s__Sphingomonas sp003688595:heptad=MCP-24H:species=d__Bacteria_p__Proteobacteria_c__Alphaproteobacteria_o__Sphingomonadales_f__Sphingomonadaceae_g__Sphingomonas_s__Sphingomonas sp003688595],RS_GCF_001422045.1_protein.faa_NZ_LMLW01000002.1_29@PF00015_full_PFAM.14.228:0[&&NHX:Type=GTDB:gtdb_class=c__Alphaproteobacteria:gtdb_domain=d__Bacteria:gtdb_family=f__Sphingomonadaceae:gtdb_genus=g__Sphingomonas:gtdb_order=o__Sphingomonadales:gtdb_phylum=p__Proteobacteria:gtdb_species=s__Sphingomonas sp001422045:heptad=MCP-24H:species=d__Bacteria_p__Proteobacteria_c__Alphaproteobacteria_o__Sphingomonadales_f__Sphingomonadaceae_g__Sphingomonas_s__Sphingomonas sp001422045])0:0[&&NHX:Sample_counter=:Type_counter=GTDB--2:capture_class_counter=:capture_domain_counter=:capture_family_counter=:capture_genus_counter=:capture_order_counter=:capture_phylum_counter=:capture_species_counter=:evoltype=D:gtdb_class_counter=c__Alphaproteobacteria--2:gtdb_domain_counter=d__Bacteria--2:gtdb_family_counter=f__Sphingomonadaceae--2:gtdb_genus_counter=g__Sphingomonas--2:gtdb_order_counter=o__Sphingomonadales--2:gtdb_phylum_counter=p__Proteobacteria--2:gtdb_species_counter=s__Sphingomonas sp001422045--1||s__Sphingomonas sp003688595--1:heptad_counter=MCP-24H--2:lbd_counter=:lca=d__Bacteria:lca_tree=g__Sphingomonas:name=N9677:ref_name_counter=],RS_GCF_003688625.1_protein.faa_NZ_RCWY01000001.1_20@PF00015_full_PFAM.14.228:0[&&NHX:Type=GTDB:gtdb_class=c__Alphaproteobacteria:gtdb_domain=d__Bacteria:gtdb_family=f__Sphingomonadaceae:gtdb_genus=g__Sphingomonas:gtdb_order=o__Sphingomonadales:gtdb_phylum=p__Proteobacteria:gtdb_species=s__Sphingomonas sp003688625:heptad=MCP-24H:species=d__Bacteria_p__Proteobacteria_c__Alphaproteobacteria_o__Sphingomonadales_f__Sphingomonadaceae_g__Sphingomonas_s__Sphingomonas sp003688625]):0.165215[&&NHX:Sample_counter=:Type_counter=GTDB--3:capture_class_counter=:capture_domain_counter=:capture_family_counter=:capture_genus_counter=:capture_order_counter=:capture_phylum_counter=:capture_species_counter=:evoltype=D:gtdb_class_counter=c__Alphaproteobacteria--3:gtdb_domain_counter=d__Bacteria--3:gtdb_family_counter=f__Sphingomonadaceae--3:gtdb_genus_counter=g__Sphingomonas--3:gtdb_order_counter=o__Sphingomonadales--3:gtdb_phylum_counter=p__Proteobacteria--3:gtdb_species_counter=s__Sphingomonas sp001422045--1||s__Sphingomonas sp003688595--1||s__Sphingomonas sp003688625--1:heptad_counter=MCP-24H--3:lbd_counter=:lca=d__Bacteria:lca_tree=g__Sphingomonas:name=N9679:ref_name_counter=])0.99:1.01806[&&NHX:Sample_counter=:Type_counter=GTDB--4:capture_class_counter=:capture_domain_counter=:capture_family_counter=:capture_genus_counter=:capture_order_counter=:capture_phylum_counter=:capture_species_counter=:evoltype=D:gtdb_class_counter=c__Alphaproteobacteria--4:gtdb_domain_counter=d__Bacteria--4:gtdb_family_counter=f__Sphingomonadaceae--4:gtdb_genus_counter=g__Sphingomonas--4:gtdb_order_counter=o__Sphingomonadales--4:gtdb_phylum_counter=p__Proteobacteria--4:gtdb_species_counter=s__Sphingomonas insulae--1||s__Sphingomonas sp001422045--1||s__Sphingomonas sp003688595--1||s__Sphingomonas sp003688625--1:heptad_counter=MCP-24H--3||MCP-44H--1:lbd_counter=:lca=d__Bacteria:lca_tree=g__Sphingomonas:name=N9680:ref_name_counter=])0.755:0.12837[&&NHX:Sample_counter=rhizpot3--1:Type_counter=GTDB--4||capture--1:capture_class_counter=c__Alphaproteobacteria--1:capture_domain_counter=d__Bacteria--1:capture_family_counter=f__Sphingomonadaceae--1:capture_genus_counter=g__Sphingobium--1:capture_order_counter=o__Sphingomonadales--1:capture_phylum_counter=p__Proteobacteria--1:capture_species_counter=s__Sphingobium sp001563285--1:gtdb_class_counter=c__Alphaproteobacteria--4:gtdb_domain_counter=d__Bacteria--4:gtdb_family_counter=f__Sphingomonadaceae--4:gtdb_genus_counter=g__Sphingomonas--4:gtdb_order_counter=o__Sphingomonadales--4:gtdb_phylum_counter=p__Proteobacteria--4:gtdb_species_counter=s__Sphingomonas insulae--1||s__Sphingomonas sp001422045--1||s__Sphingomonas sp003688595--1||s__Sphingomonas sp003688625--1:heptad_counter=MCP-24H--3||MCP-40H--1||MCP-44H--1:lbd_counter=:lca_tree=g__Sphingomonas:name=N9681:ref_name_counter=])0.391:0.0234469[&&NHX:Sample_counter=rhizpot1--3||rhizpot3--2:Type_counter=GTDB--4||capture--5:capture_class_counter=c__Alphaproteobacteria--3||c__Bacilli--1||c__Gammaproteobacteria--1:capture_domain_counter=d__Bacteria--5:capture_family_counter=f__Bacillaceae--1||f__Sphingomonadaceae--3||f__Vibrionaceae--1:capture_genus_counter=g__Bacillus--1||g__Sphingobium--3||g__Vibrio--1:capture_order_counter=o__Bacillales--1||o__Enterobacterales--1||o__Sphingomonadales--3:capture_phylum_counter=p__Firmicutes--1||p__Proteobacteria--4:capture_species_counter=s__Bacillus mojavensis--1||s__Sphingobium sp001563285--3||s__Vibrio nigripulchritudo--1:gtdb_class_counter=c__Alphaproteobacteria--4:gtdb_domain_counter=d__Bacteria--4:gtdb_family_counter=f__Sphingomonadaceae--4:gtdb_genus_counter=g__Sphingomonas--4:gtdb_order_counter=o__Sphingomonadales--4:gtdb_phylum_counter=p__Proteobacteria--4:gtdb_species_counter=s__Sphingomonas insulae--1||s__Sphingomonas sp001422045--1||s__Sphingomonas sp003688595--1||s__Sphingomonas sp003688625--1:heptad_counter=MCP-24H--3||MCP-34H--2||MCP-40H--2||MCP-42H--1||MCP-44H--1:lbd_counter=:lca_tree=g__Sphingomonas:name=N9682:ref_name_counter=])0.389:0.042926[&&NHX:Sample_counter=rhizpot1--5||rhizpot2--1||rhizpot3--2:Type_counter=GTDB--4||capture--8:capture_class_counter=c__Alphaproteobacteria--6||c__Bacilli--1||c__Gammaproteobacteria--1:capture_domain_counter=d__Bacteria--8:capture_family_counter=f__Bacillaceae--1||f__Sphingomonadaceae--6||f__Vibrionaceae--1:capture_genus_counter=g__Bacillus--1||g__Sphingobium--6||g__Vibrio--1:capture_order_counter=o__Bacillales--1||o__Enterobacterales--1||o__Sphingomonadales--6:capture_phylum_counter=p__Firmicutes--1||p__Proteobacteria--7:capture_species_counter=s__Bacillus mojavensis--1||s__Sphingobium herbicidovorans--1||s__Sphingobium sp001563285--5||s__Vibrio nigripulchritudo--1:gtdb_class_counter=c__Alphaproteobacteria--4:gtdb_domain_counter=d__Bacteria--4:gtdb_family_counter=f__Sphingomonadaceae--4:gtdb_genus_counter=g__Sphingomonas--4:gtdb_order_counter=o__Sphingomonadales--4:gtdb_phylum_counter=p__Proteobacteria--4:gtdb_species_counter=s__Sphingomonas insulae--1||s__Sphingomonas sp001422045--1||s__Sphingomonas sp003688595--1||s__Sphingomonas sp003688625--1:heptad_counter=MCP-24H--3||MCP-34H--2||MCP-36H--1||MCP-38H--1||MCP-40H--2||MCP-42H--1||MCP-44H--1||MCP-58H--1:lbd_counter=:lca_tree=g__Sphingomonas:name=N9683:ref_name_counter=])0.799:0.0830777[&&NHX:Sample_counter=rhizpot1--8||rhizpot2--1||rhizpot3--2:Type_counter=GTDB--6||capture--11:capture_class_counter=c__Alphaproteobacteria--7||c__Bacilli--2||c__Gammaproteobacteria--2:capture_domain_counter=d__Bacteria--11:capture_family_counter=f__Bacillaceae--2||f__Neiellaceae--1||f__Sphingomonadaceae--7||f__Vibrionaceae--1:capture_genus_counter=g__Bacillus--2||g__Neiella--1||g__Sphingobium--7||g__Vibrio--1:capture_order_counter=o__Bacillales--2||o__Enterobacterales--2||o__Sphingomonadales--7:capture_phylum_counter=p__Firmicutes--2||p__Proteobacteria--9:capture_species_counter=s__Bacillus mojavensis--2||s__Neiella marina--1||s__Sphingobium herbicidovorans--1||s__Sphingobium sp001563285--6||s__Vibrio nigripulchritudo--1:gtdb_class_counter=c__Alphaproteobacteria--4||c__Desulfuromonadia--2:gtdb_domain_counter=d__Bacteria--6:gtdb_family_counter=f__Geopsychrobacteraceae--2||f__Sphingomonadaceae--4:gtdb_genus_counter=g__BM509--2||g__Sphingomonas--4:gtdb_order_counter=o__Desulfuromonadales--2||o__Sphingomonadales--4:gtdb_phylum_counter=p__Desulfobacterota--2||p__Proteobacteria--4:gtdb_species_counter=s__BM509 sp002868865--1||s__BM509 sp002869695--1||s__Sphingomonas insulae--1||s__Sphingomonas sp001422045--1||s__Sphingomonas sp003688595--1||s__Sphingomonas sp003688625--1:heptad_counter=MCP-24H--7||MCP-34H--2||MCP-36H--1||MCP-38H--1||MCP-40H--2||MCP-42H--1||MCP-44H--2||MCP-58H--1:lbd_counter=:lca_tree=d__Bacteria:name=N9684:ref_name_counter=])0.954:0.220359[&&NHX:Sample_counter=rhizpot1--77||rhizpot2--7||rhizpot3--64||rhiztom1--22||rhiztom2--12||rhiztom3--20:Type_counter=GTDB--70||capture--202:besthit_avg=95.37538461538462:besthit_max=100.0:besthit_min=56.2:besthit_std=7.502229476321329:besthit_sum=6199.400000000001:bitscore_avg=217.0:bitscore_max=280.0:bitscore_min=99.0:bitscore_std=35.54926159570688:bitscore_sum=14105.0:capture_class_counter=c__Alphaproteobacteria--146||c__Bacilli--21||c__Bacteriovoracia--1||c__Clostridia--2||c__Desulfitobacteriia--3||c__GWC2-55-46--3||c__Gammaproteobacteria--23||c__Gemmatimonadetes--1||c__Negativicutes--1||c__Thermodesulfobacteria--1:capture_domain_counter=d__Bacteria--202:capture_family_counter=f__Alteromonadaceae--1||f__Anoxybacillaceae--1||f__Aquaspirillaceae--1||f__Azospirillaceae--7||f__Bacillaceae--3||f__Bacteriovoracaceae--1||f__Burkholderiaceae--4||f__Chitinimonadaceae--1||f__Desulfitobacteriaceae--3||f__Devosiaceae--1||f__GWC2-55-46--3||f__Gemmatimonadaceae--1||f__Lachnospiraceae--1||f__Neiellaceae--1||f__Nitrincolaceae--1||f__Oscillospiraceae--1||f__Paenibacillaceae--2||f__Pseudomonadaceae--3||f__Rhizobiaceae--1||f__Rhodanobacteraceae--1||f__Rhodobacteraceae--12||f__Rhodocyclaceae--2||f__SG8-39--5||f__Selenomonadaceae--1||f__Sphingomonadaceae--120||f__Thermodesulfobacteriaceae--1||f__Thioalkalivibrionaceae--2||f__Tumebacillaceae--15||f__UBA9219--1||f__Vibrionaceae--1||f__Xanthobacteraceae--4:capture_genus_counter=g__Alteromonas_E--1||g__Aquaspirillum--1||g__Azonexus--2||g__Azospirillum--7||g__Bacillus--3||g__Bradyrhizobium--4||g__Burkholderia--4||g__CAIXHP01--1||g__Chitinimonas--1||g__Desulfosporosinus--3||g__Devosia_A--1||g__Dysosmobacter--1||g__Epibacterium--1||g__Eubacterium_J--1||g__GWA2-49-15--1||g__HLUCCA09--11||g__JACDHQ01--1||g__JACRNO01--3||g__Marinobacterium--1||g__Neiella--1||g__Paenibacillus_C--2||g__Pseudomonas_E--3||g__Rhodanobacter--1||g__Selenomonas_A--1||g__Shinella--1||g__Sphingobium--116||g__Sphingomonas--3||g__Sphingopyxis--1||g__Thermolongibacillus--1||g__Thermosulfurimonas_A--1||g__Thioalkalivibrio--2||g__Tumebacillus--15||g__Vibrio--1||g__ZC4RG42--5:capture_order_counter=o__Azospirillales--7||o__Bacillales--4||o__Bacteriovoracales--1||o__Burkholderiales--13||o__Desulfitobacteriales--3||o__Ectothiorhodospirales--2||o__Enterobacterales--3||o__GWC2-55-46--3||o__Gemmatimonadales--1||o__Lachnospirales--1||o__Oscillospirales--1||o__Paenibacillales--2||o__Pseudomonadales--4||o__Rhizobiales--6||o__Rhodobacterales--12||o__Selenomonadales--1||o__Sphingomonadales--120||o__Thermodesulfobacteriales--1||o__Tumebacillales--15||o__UBA9219--1||o__Xanthomonadales--1:capture_phylum_counter=p__Bdellovibrionota--1||p__Desulfobacterota--4||p__Firmicutes--21||p__Firmicutes_A--2||p__Firmicutes_B--3||p__Firmicutes_C--1||p__Gemmatimonadota--1||p__Proteobacteria--169:capture_species_counter=s__Alteromonas_E flava--1||s__Aquaspirillum serpens--1||s__Azonexus sp002345845--2||s__Azospirillum lipoferum--7||s__Bacillus mojavensis--3||s__Bradyrhizobium sp018971625--1||s__Bradyrhizobium sp018971675--3||s__Burkholderia contaminans--4||s__CAIXHP01 sp903919315--1||s__Chitinimonas arctica--1||s__Desulfosporosinus sp001936615--3||s__Devosia_A sp004144345--1||s__Dysosmobacter sp910589315--1||s__Epibacterium aquimaris--1||s__Eubacterium_J sp910586045--1||s__GWA2-49-15 sp001769855--1||s__HLUCCA09 sp001314685--11||s__JACDHQ01 sp013820975--1||s__JACRNO01 sp016234855--3||s__Marinobacterium georgiense--1||s__Neiella marina--1||s__Paenibacillus_C algorifonticola--2||s__Pseudomonas_E laurentiana--1||s__Pseudomonas_E sp000761545--1||s__Pseudomonas_E sp900590755--1||s__Rhodanobacter thiooxydans_A--1||s__Selenomonas_A sp008271295--1||s__Shinella sp004514435--1||s__Sphingobium herbicidovorans--1||s__Sphingobium sp001563285--69||s__Sphingobium sp001658005--1||s__Sphingobium sp015693305--6||s__Sphingobium sp900218065--7||s__Sphingobium vermicomposti--32||s__Sphingomonas sp014194975--3||s__Sphingopyxis sp002454115--1||s__Thermolongibacillus altinsuensis--1||s__Thermosulfurimonas_A sp015494725--1||s__Thioalkalivibrio versutus--2||s__Tumebacillus permanentifrigoris--15||s__Vibrio nigripulchritudo--1||s__ZC4RG42 sp003242425--5:evalue_avg=1.296923076923085e-28:evalue_max=8.43e-27:evalue_min=7.4e-97:evalue_std=1.0456128125870272e-27:evalue_sum=8.430000000000053e-27:gapopen_avg=0.18461538461538463:gapopen_max=3.0:gapopen_min=0.0:gapopen_std=0.5271476220041359:gapopen_sum=12.0:gtdb_class_counter=c__Alphaproteobacteria--67||c__Desulfuromonadia--2||c__Spirochaetia--1:gtdb_domain_counter=d__Bacteria--70:gtdb_family_counter=f__Geopsychrobacteraceae--2||f__Marispirochaetaceae--1||f__Sphingomonadaceae--67:gtdb_genus_counter=g__BM509--2||g__Marispirochaeta--1||g__Rhizorhabdus--2||g__Sphingobium--52||g__Sphingomonas--13:gtdb_order_counter=o__Desulfuromonadales--2||o__JC444--1||o__Sphingomonadales--67:gtdb_phylum_counter=p__Desulfobacterota--2||p__Proteobacteria--67||p__Spirochaetota--1:gtdb_species_counter=s__BM509 sp002868865--1||s__BM509 sp002869695--1||s__Marispirochaeta associata--1||s__Rhizorhabdus sp900101455--1||s__Rhizorhabdus wittichii_A--1||s__Sphingobium abikonense--1||s__Sphingobium amiense--1||s__Sphingobium baderi_A--1||s__Sphingobium barthaii_A--1||s__Sphingobium bisphenolivorans--1||s__Sphingobium chlorophenolicum--1||s__Sphingobium chungbukense--1||s__Sphingobium cloacae--1||s__Sphingobium cupriresistens--1||s__Sphingobium estronivorans--1||s__Sphingobium fuliginis--1||s__Sphingobium herbicidovorans--1||s__Sphingobium japonicum_C--1||s__Sphingobium lactosutens--1||s__Sphingobium lactosutens_A--1||s__Sphingobium limneticum--1||s__Sphingobium psychrophilum--1||s__Sphingobium quisquiliarum--1||s__Sphingobium scionense--1||s__Sphingobium sp000153545--1||s__Sphingobium sp000281715--1||s__Sphingobium sp000508185--1||s__Sphingobium sp000588875--1||s__Sphingobium sp001421665--1||s__Sphingobium sp001556865--1||s__Sphingobium sp001563265--1||s__Sphingobium sp001563285--1||s__Sphingobium sp001650725--1||s__Sphingobium sp001658005--1||s__Sphingobium sp001713415--1||s__Sphingobium sp002312805--1||s__Sphingobium sp002457415--1||s__Sphingobium sp003248505--1||s__Sphingobium sp009720145--1||s__Sphingobium sp013375535--1||s__Sphingobium sp013375555--1||s__Sphingobium sp013822485--1||s__Sphingobium sp013911745--1||s__Sphingobium sp014203965--1||s__Sphingobium sp014280435--1||s__Sphingobium sp014873695--1||s__Sphingobium sp015693305--1||s__Sphingobium sp016000085--1||s__Sphingobium sp019097845--1||s__Sphingobium sp900013425--1||s__Sphingobium sp900109095--1||s__Sphingobium sp900111125--1||s__Sphingobium sp900218065--1||s__Sphingobium ummariense--1||s__Sphingobium vermicomposti--1||s__Sphingobium xenophagum--1||s__Sphingobium yanoikuyae--1||s__Sphingomonas excrementigallinarum--1||s__Sphingomonas insulae--1||s__Sphingomonas metalli--1||s__Sphingomonas parapaucimobilis--1||s__Sphingomonas paucimobilis--1||s__Sphingomonas sanguinis--1||s__Sphingomonas sanguinis_B--1||s__Sphingomonas sp001422045--1||s__Sphingomonas sp003688595--1||s__Sphingomonas sp003688625--1||s__Sphingomonas yabuuchiae--1||s__Sphingomonas yabuuchiae_A--1||s__Sphingomonas zeae--1:heptad_counter=MCP-24H--87||MCP-28H--24||MCP-34H--6||MCP-36H--1||MCP-38H--10||MCP-40H--3||MCP-42H--1||MCP-44H--127||MCP-58H--13:lbd_counter=CBS--10:lca_tree=f__Sphingomonadaceae:length_avg=131.07692307692307:length_max=162.0:length_min=96.0:length_std=15.1382253049892:length_sum=8520.0:mismatch_avg=5.584615384615384:mismatch_max=53.0:mismatch_min=0.0:mismatch_std=9.3053954572272:mismatch_sum=363.0:name=N9685:qcovhsp_avg=99.69076923076923:qcovhsp_max=100.0:qcovhsp_min=95.2:qcovhsp_std=0.7386057551484836:qcovhsp_sum=6479.900000000001:qend_avg=131.07692307692307:qend_max=162.0:qend_min=96.0:qend_std=14.837987241692028:qend_sum=8520.0:qstart_avg=1.1846153846153846:qstart_max=6.0:qstart_min=1.0:qstart_std=0.7477530443833815:qstart_sum=77.0:ref_name_counter=RS_GCF_000445065.1_protein.faa_NZ_ATHO01000083.1_2@PF00015_full_PFAM.212.394--2||RS_GCF_001563285.1_protein.faa_NZ_CP005188.1_3003@PF00015_full_PFAM.248.423--26||RS_GCF_001658005.1_protein.faa_NZ_CP015986.1_1164@PF00015_full_PFAM.248.422--2||RS_GCF_002080435.1_protein.faa_NZ_CP020538.1_1367@PF00015_full_PFAM.203.424--14||RS_GCF_011762025.1_protein.faa_NZ_JAASQR010000003.1_563@PF00015_full_PFAM.252.418--10||RS_GCF_015693305.1_protein.faa_NZ_CP065138.1_2705@PF00015_full_PFAM.248.418--1||RS_GCF_900218065.1_protein.faa_NZ_OBMU01000001.1_262@PF00015_full_PFAM.248.420--10:scovhsp_avg=71.89538461538461:scovhsp_max=83.7:scovhsp_min=54.8:scovhsp_std=8.525466093732625:scovhsp_sum=4673.2:send_avg=160.24615384615385:send_max=198.0:send_min=108.0:send_std=20.719126707910775:send_sum=10416.0:sstart_avg=30.323076923076922:sstart_max=76.0:sstart_min=11.0:sstart_std=18.804178136377445:sstart_sum=1971.0])0.809:0.112658[&&NHX:Sample_counter=rhizpot1--77||rhizpot2--7||rhizpot3--64||rhiztom1--22||rhiztom2--12||rhiztom3--20:Type_counter=GTDB--72||capture--202:besthit_avg=95.37538461538462:besthit_max=100.0:besthit_min=56.2:besthit_std=7.502229476321329:besthit_sum=6199.400000000001:bitscore_avg=217.0:bitscore_max=280.0:bitscore_min=99.0:bitscore_std=35.54926159570688:bitscore_sum=14105.0:capture_class_counter=c__Alphaproteobacteria--146||c__Bacilli--21||c__Bacteriovoracia--1||c__Clostridia--2||c__Desulfitobacteriia--3||c__GWC2-55-46--3||c__Gammaproteobacteria--23||c__Gemmatimonadetes--1||c__Negativicutes--1||c__Thermodesulfobacteria--1:capture_domain_counter=d__Bacteria--202:capture_family_counter=f__Alteromonadaceae--1||f__Anoxybacillaceae--1||f__Aquaspirillaceae--1||f__Azospirillaceae--7||f__Bacillaceae--3||f__Bacteriovoracaceae--1||f__Burkholderiaceae--4||f__Chitinimonadaceae--1||f__Desulfitobacteriaceae--3||f__Devosiaceae--1||f__GWC2-55-46--3||f__Gemmatimonadaceae--1||f__Lachnospiraceae--1||f__Neiellaceae--1||f__Nitrincolaceae--1||f__Oscillospiraceae--1||f__Paenibacillaceae--2||f__Pseudomonadaceae--3||f__Rhizobiaceae--1||f__Rhodanobacteraceae--1||f__Rhodobacteraceae--12||f__Rhodocyclaceae--2||f__SG8-39--5||f__Selenomonadaceae--1||f__Sphingomonadaceae--120||f__Thermodesulfobacteriaceae--1||f__Thioalkalivibrionaceae--2||f__Tumebacillaceae--15||f__UBA9219--1||f__Vibrionaceae--1||f__Xanthobacteraceae--4:capture_genus_counter=g__Alteromonas_E--1||g__Aquaspirillum--1||g__Azonexus--2||g__Azospirillum--7||g__Bacillus--3||g__Bradyrhizobium--4||g__Burkholderia--4||g__CAIXHP01--1||g__Chitinimonas--1||g__Desulfosporosinus--3||g__Devosia_A--1||g__Dysosmobacter--1||g__Epibacterium--1||g__Eubacterium_J--1||g__GWA2-49-15--1||g__HLUCCA09--11||g__JACDHQ01--1||g__JACRNO01--3||g__Marinobacterium--1||g__Neiella--1||g__Paenibacillus_C--2||g__Pseudomonas_E--3||g__Rhodanobacter--1||g__Selenomonas_A--1||g__Shinella--1||g__Sphingobium--116||g__Sphingomonas--3||g__Sphingopyxis--1||g__Thermolongibacillus--1||g__Thermosulfurimonas_A--1||g__Thioalkalivibrio--2||g__Tumebacillus--15||g__Vibrio--1||g__ZC4RG42--5:capture_order_counter=o__Azospirillales--7||o__Bacillales--4||o__Bacteriovoracales--1||o__Burkholderiales--13||o__Desulfitobacteriales--3||o__Ectothiorhodospirales--2||o__Enterobacterales--3||o__GWC2-55-46--3||o__Gemmatimonadales--1||o__Lachnospirales--1||o__Oscillospirales--1||o__Paenibacillales--2||o__Pseudomonadales--4||o__Rhizobiales--6||o__Rhodobacterales--12||o__Selenomonadales--1||o__Sphingomonadales--120||o__Thermodesulfobacteriales--1||o__Tumebacillales--15||o__UBA9219--1||o__Xanthomonadales--1:capture_phylum_counter=p__Bdellovibrionota--1||p__Desulfobacterota--4||p__Firmicutes--21||p__Firmicutes_A--2||p__Firmicutes_B--3||p__Firmicutes_C--1||p__Gemmatimonadota--1||p__Proteobacteria--169:capture_species_counter=s__Alteromonas_E flava--1||s__Aquaspirillum serpens--1||s__Azonexus sp002345845--2||s__Azospirillum lipoferum--7||s__Bacillus mojavensis--3||s__Bradyrhizobium sp018971625--1||s__Bradyrhizobium sp018971675--3||s__Burkholderia contaminans--4||s__CAIXHP01 sp903919315--1||s__Chitinimonas arctica--1||s__Desulfosporosinus sp001936615--3||s__Devosia_A sp004144345--1||s__Dysosmobacter sp910589315--1||s__Epibacterium aquimaris--1||s__Eubacterium_J sp910586045--1||s__GWA2-49-15 sp001769855--1||s__HLUCCA09 sp001314685--11||s__JACDHQ01 sp013820975--1||s__JACRNO01 sp016234855--3||s__Marinobacterium georgiense--1||s__Neiella marina--1||s__Paenibacillus_C algorifonticola--2||s__Pseudomonas_E laurentiana--1||s__Pseudomonas_E sp000761545--1||s__Pseudomonas_E sp900590755--1||s__Rhodanobacter thiooxydans_A--1||s__Selenomonas_A sp008271295--1||s__Shinella sp004514435--1||s__Sphingobium herbicidovorans--1||s__Sphingobium sp001563285--69||s__Sphingobium sp001658005--1||s__Sphingobium sp015693305--6||s__Sphingobium sp900218065--7||s__Sphingobium vermicomposti--32||s__Sphingomonas sp014194975--3||s__Sphingopyxis sp002454115--1||s__Thermolongibacillus altinsuensis--1||s__Thermosulfurimonas_A sp015494725--1||s__Thioalkalivibrio versutus--2||s__Tumebacillus permanentifrigoris--15||s__Vibrio nigripulchritudo--1||s__ZC4RG42 sp003242425--5:evalue_avg=1.296923076923085e-28:evalue_max=8.43e-27:evalue_min=7.4e-97:evalue_std=1.0456128125870272e-27:evalue_sum=8.430000000000053e-27:gapopen_avg=0.18461538461538463:gapopen_max=3.0:gapopen_min=0.0:gapopen_std=0.5271476220041359:gapopen_sum=12.0:gtdb_class_counter=c__Alphaproteobacteria--69||c__Desulfuromonadia--2||c__Spirochaetia--1:gtdb_domain_counter=d__Bacteria--72:gtdb_family_counter=f__Geopsychrobacteraceae--2||f__Marispirochaetaceae--1||f__Sphingomonadaceae--67||f__Tistrellaceae--2:gtdb_genus_counter=g__BM509--2||g__Marispirochaeta--1||g__Rhizorhabdus--2||g__Sphingobium--52||g__Sphingomonas--13||g__Tistrella--2:gtdb_order_counter=o__Desulfuromonadales--2||o__JC444--1||o__Sphingomonadales--67||o__Tistrellales--2:gtdb_phylum_counter=p__Desulfobacterota--2||p__Proteobacteria--69||p__Spirochaetota--1:gtdb_species_counter=s__BM509 sp002868865--1||s__BM509 sp002869695--1||s__Marispirochaeta associata--1||s__Rhizorhabdus sp900101455--1||s__Rhizorhabdus wittichii_A--1||s__Sphingobium abikonense--1||s__Sphingobium amiense--1||s__Sphingobium baderi_A--1||s__Sphingobium barthaii_A--1||s__Sphingobium bisphenolivorans--1||s__Sphingobium chlorophenolicum--1||s__Sphingobium chungbukense--1||s__Sphingobium cloacae--1||s__Sphingobium cupriresistens--1||s__Sphingobium estronivorans--1||s__Sphingobium fuliginis--1||s__Sphingobium herbicidovorans--1||s__Sphingobium japonicum_C--1||s__Sphingobium lactosutens--1||s__Sphingobium lactosutens_A--1||s__Sphingobium limneticum--1||s__Sphingobium psychrophilum--1||s__Sphingobium quisquiliarum--1||s__Sphingobium scionense--1||s__Sphingobium sp000153545--1||s__Sphingobium sp000281715--1||s__Sphingobium sp000508185--1||s__Sphingobium sp000588875--1||s__Sphingobium sp001421665--1||s__Sphingobium sp001556865--1||s__Sphingobium sp001563265--1||s__Sphingobium sp001563285--1||s__Sphingobium sp001650725--1||s__Sphingobium sp001658005--1||s__Sphingobium sp001713415--1||s__Sphingobium sp002312805--1||s__Sphingobium sp002457415--1||s__Sphingobium sp003248505--1||s__Sphingobium sp009720145--1||s__Sphingobium sp013375535--1||s__Sphingobium sp013375555--1||s__Sphingobium sp013822485--1||s__Sphingobium sp013911745--1||s__Sphingobium sp014203965--1||s__Sphingobium sp014280435--1||s__Sphingobium sp014873695--1||s__Sphingobium sp015693305--1||s__Sphingobium sp016000085--1||s__Sphingobium sp019097845--1||s__Sphingobium sp900013425--1||s__Sphingobium sp900109095--1||s__Sphingobium sp900111125--1||s__Sphingobium sp900218065--1||s__Sphingobium ummariense--1||s__Sphingobium vermicomposti--1||s__Sphingobium xenophagum--1||s__Sphingobium yanoikuyae--1||s__Sphingomonas excrementigallinarum--1||s__Sphingomonas insulae--1||s__Sphingomonas metalli--1||s__Sphingomonas parapaucimobilis--1||s__Sphingomonas paucimobilis--1||s__Sphingomonas sanguinis--1||s__Sphingomonas sanguinis_B--1||s__Sphingomonas sp001422045--1||s__Sphingomonas sp003688595--1||s__Sphingomonas sp003688625--1||s__Sphingomonas yabuuchiae--1||s__Sphingomonas yabuuchiae_A--1||s__Sphingomonas zeae--1||s__Tistrella bauzanensis--1||s__Tistrella mobilis--1:heptad_counter=MCP-24H--87||MCP-28H--24||MCP-34H--6||MCP-36H--1||MCP-38H--10||MCP-40H--3||MCP-42H--1||MCP-44H--129||MCP-58H--13:lbd_counter=CBS--10:lca_tree=f__Sphingomonadaceae:length_avg=131.07692307692307:length_max=162.0:length_min=96.0:length_std=15.1382253049892:length_sum=8520.0:mismatch_avg=5.584615384615384:mismatch_max=53.0:mismatch_min=0.0:mismatch_std=9.3053954572272:mismatch_sum=363.0:name=N9686:qcovhsp_avg=99.69076923076923:qcovhsp_max=100.0:qcovhsp_min=95.2:qcovhsp_std=0.7386057551484836:qcovhsp_sum=6479.900000000001:qend_avg=131.07692307692307:qend_max=162.0:qend_min=96.0:qend_std=14.837987241692028:qend_sum=8520.0:qstart_avg=1.1846153846153846:qstart_max=6.0:qstart_min=1.0:qstart_std=0.7477530443833815:qstart_sum=77.0:ref_name_counter=RS_GCF_000445065.1_protein.faa_NZ_ATHO01000083.1_2@PF00015_full_PFAM.212.394--2||RS_GCF_001563285.1_protein.faa_NZ_CP005188.1_3003@PF00015_full_PFAM.248.423--26||RS_GCF_001658005.1_protein.faa_NZ_CP015986.1_1164@PF00015_full_PFAM.248.422--2||RS_GCF_002080435.1_protein.faa_NZ_CP020538.1_1367@PF00015_full_PFAM.203.424--14||RS_GCF_011762025.1_protein.faa_NZ_JAASQR010000003.1_563@PF00015_full_PFAM.252.418--10||RS_GCF_015693305.1_protein.faa_NZ_CP065138.1_2705@PF00015_full_PFAM.248.418--1||RS_GCF_900218065.1_protein.faa_NZ_OBMU01000001.1_262@PF00015_full_PFAM.248.420--10:scovhsp_avg=71.89538461538461:scovhsp_max=83.7:scovhsp_min=54.8:scovhsp_std=8.525466093732625:scovhsp_sum=4673.2:send_avg=160.24615384615385:send_max=198.0:send_min=108.0:send_std=20.719126707910775:send_sum=10416.0:sstart_avg=30.323076923076922:sstart_max=76.0:sstart_min=11.0:sstart_std=18.804178136377445:sstart_sum=1971.0])0:1.3e-08[&&NHX:Sample_counter=rhizpot1--77||rhizpot2--7||rhizpot3--64||rhiztom1--30||rhiztom2--12||rhiztom3--22:Type_counter=GTDB--78||capture--212:besthit_avg=95.37538461538462:besthit_max=100.0:besthit_min=56.2:besthit_std=7.502229476321329:besthit_sum=6199.400000000001:bitscore_avg=217.0:bitscore_max=280.0:bitscore_min=99.0:bitscore_std=35.54926159570688:bitscore_sum=14105.0:capture_class_counter=c__Alphaproteobacteria--148||c__Bacilli--21||c__Bacteriovoracia--1||c__Clostridia--2||c__Desulfitobacteriia--3||c__Desulfobacteria--1||c__GWC2-55-46--3||c__Gammaproteobacteria--25||c__Gemmatimonadetes--1||c__Halobacteria--3||c__Moduliflexia--1||c__Myxococcia--1||c__Negativicutes--1||c__Thermodesulfobacteria--1:capture_domain_counter=d__Archaea--3||d__Bacteria--209:capture_family_counter=f__Alteromonadaceae--1||f__Anoxybacillaceae--1||f__Aquaspirillaceae--1||f__Azospirillaceae--7||f__Bacillaceae--3||f__Bacteriovoracaceae--1||f__Burkholderiaceae--4||f__Chitinimonadaceae--1||f__Desulfitobacteriaceae--3||f__Desulfobacteraceae--1||f__Devosiaceae--1||f__GWC2-55-46--3||f__Gemmatimonadaceae--1||f__Lachnospiraceae--1||f__Moduliflexaceae--1||f__Myxococcaceae--1||f__Natrialbaceae--3||f__Neiellaceae--1||f__Nitrincolaceae--1||f__Oscillospiraceae--1||f__Paenibacillaceae--2||f__Pseudomonadaceae--3||f__Rhizobiaceae--1||f__Rhodanobacteraceae--1||f__Rhodobacteraceae--12||f__Rhodocyclaceae--4||f__SG8-39--5||f__Selenomonadaceae--1||f__Sphingomonadaceae--120||f__Thermodesulfobacteriaceae--1||f__Thioalkalivibrionaceae--2||f__Tumebacillaceae--15||f__UBA9219--1||f__Vibrionaceae--1||f__WMHbin7--1||f__Xanthobacteraceae--5:capture_genus_counter=g__Alteromonas_E--1||g__Aquaspirillum--1||g__Azoarcus--2||g__Azonexus--2||g__Azospirillum--7||g__Bacillus--3||g__Bradyrhizobium--5||g__Burkholderia--4||g__CAIXHP01--1||g__Chitinimonas--1||g__Desulfobacterium_B--1||g__Desulfosporosinus--3||g__Devosia_A--1||g__Dysosmobacter--1||g__Epibacterium--1||g__Eubacterium_J--1||g__GWA2-49-15--1||g__HLUCCA09--11||g__JACDHQ01--1||g__JACRNO01--3||g__Marinobacterium--1||g__Myxococcus--1||g__Natrinema--3||g__Neiella--1||g__Paenibacillus_C--2||g__Pseudomonas_E--3||g__Rhodanobacter--1||g__Selenomonas_A--1||g__Shinella--1||g__Sphingobium--116||g__Sphingomonas--3||g__Sphingopyxis--1||g__Thermolongibacillus--1||g__Thermosulfurimonas_A--1||g__Thioalkalivibrio--2||g__Tumebacillus--15||g__Vecturithrix--1||g__Vibrio--1||g__WMHbin7--1||g__ZC4RG42--5:capture_order_counter=o__Azospirillales--7||o__Bacillales--4||o__Bacteriovoracales--1||o__Burkholderiales--15||o__Desulfitobacteriales--3||o__Desulfobacterales--1||o__Ectothiorhodospirales--2||o__Enterobacterales--3||o__GWC2-55-46--3||o__Gemmatimonadales--1||o__Halobacteriales--3||o__Lachnospirales--1||o__Moduliflexales--1||o__Myxococcales--1||o__Oscillospirales--1||o__Paenibacillales--2||o__Pseudomonadales--4||o__Rhizobiales--7||o__Rhodobacterales--12||o__Rhodospirillales--1||o__Selenomonadales--1||o__Sphingomonadales--120||o__Thermodesulfobacteriales--1||o__Tumebacillales--15||o__UBA9219--1||o__Xanthomonadales--1:capture_phylum_counter=p__Bdellovibrionota--1||p__Desulfobacterota--5||p__Firmicutes--21||p__Firmicutes_A--2||p__Firmicutes_B--3||p__Firmicutes_C--1||p__Gemmatimonadota--1||p__Halobacteriota--3||p__Moduliflexota--1||p__Myxococcota--1||p__Proteobacteria--173:capture_species_counter=s__Alteromonas_E flava--1||s__Aquaspirillum serpens--1||s__Azoarcus indigens--2||s__Azonexus sp002345845--2||s__Azospirillum lipoferum--7||s__Bacillus mojavensis--3||s__Bradyrhizobium sp000239795--1||s__Bradyrhizobium sp018971625--1||s__Bradyrhizobium sp018971675--3||s__Burkholderia contaminans--4||s__CAIXHP01 sp903919315--1||s__Chitinimonas arctica--1||s__Desulfobacterium_B sp016342325--1||s__Desulfosporosinus sp001936615--3||s__Devosia_A sp004144345--1||s__Dysosmobacter sp910589315--1||s__Epibacterium aquimaris--1||s__Eubacterium_J sp910586045--1||s__GWA2-49-15 sp001769855--1||s__HLUCCA09 sp001314685--11||s__JACDHQ01 sp013820975--1||s__JACRNO01 sp016234855--3||s__Marinobacterium georgiense--1||s__Myxococcus sp013336725--1||s__Natrinema saccharevitans--2||s__Natrinema sp013456555--1||s__Neiella marina--1||s__Paenibacillus_C algorifonticola--2||s__Pseudomonas_E laurentiana--1||s__Pseudomonas_E sp000761545--1||s__Pseudomonas_E sp900590755--1||s__Rhodanobacter thiooxydans_A--1||s__Selenomonas_A sp008271295--1||s__Shinella sp004514435--1||s__Sphingobium herbicidovorans--1||s__Sphingobium sp001563285--69||s__Sphingobium sp001658005--1||s__Sphingobium sp015693305--6||s__Sphingobium sp900218065--7||s__Sphingobium vermicomposti--32||s__Sphingomonas sp014194975--3||s__Sphingopyxis sp002454115--1||s__Thermolongibacillus altinsuensis--1||s__Thermosulfurimonas_A sp015494725--1||s__Thioalkalivibrio versutus--2||s__Tumebacillus permanentifrigoris--15||s__Vecturithrix granuli--1||s__Vibrio nigripulchritudo--1||s__WMHbin7 sp016215555--1||s__ZC4RG42 sp003242425--5:evalue_avg=1.296923076923085e-28:evalue_max=8.43e-27:evalue_min=7.4e-97:evalue_std=1.0456128125870272e-27:evalue_sum=8.430000000000053e-27:gapopen_avg=0.18461538461538463:gapopen_max=3.0:gapopen_min=0.0:gapopen_std=0.5271476220041359:gapopen_sum=12.0:gtdb_class_counter=c__Alphaproteobacteria--75||c__Desulfuromonadia--2||c__Spirochaetia--1:gtdb_domain_counter=d__Bacteria--78:gtdb_family_counter=f__Casp-alpha2--3||f__Geopsychrobacteraceae--2||f__Marispirochaetaceae--1||f__Sphingomonadaceae--67||f__Terasakiellaceae--3||f__Tistrellaceae--2:gtdb_genus_counter=g__BM509--2||g__Marispirochaeta--1||g__Rhizorhabdus--2||g__Sphingobium--52||g__Sphingomonas--13||g__Terasakiella--3||g__Tistrella--2||g__UBA1479--3:gtdb_order_counter=o__Desulfuromonadales--2||o__JC444--1||o__Rhodospirillales--6||o__Sphingomonadales--67||o__Tistrellales--2:gtdb_phylum_counter=p__Desulfobacterota--2||p__Proteobacteria--75||p__Spirochaetota--1:gtdb_species_counter=s__BM509 sp002868865--1||s__BM509 sp002869695--1||s__Marispirochaeta associata--1||s__Rhizorhabdus sp900101455--1||s__Rhizorhabdus wittichii_A--1||s__Sphingobium abikonense--1||s__Sphingobium amiense--1||s__Sphingobium baderi_A--1||s__Sphingobium barthaii_A--1||s__Sphingobium bisphenolivorans--1||s__Sphingobium chlorophenolicum--1||s__Sphingobium chungbukense--1||s__Sphingobium cloacae--1||s__Sphingobium cupriresistens--1||s__Sphingobium estronivorans--1||s__Sphingobium fuliginis--1||s__Sphingobium herbicidovorans--1||s__Sphingobium japonicum_C--1||s__Sphingobium lactosutens--1||s__Sphingobium lactosutens_A--1||s__Sphingobium limneticum--1||s__Sphingobium psychrophilum--1||s__Sphingobium quisquiliarum--1||s__Sphingobium scionense--1||s__Sphingobium sp000153545--1||s__Sphingobium sp000281715--1||s__Sphingobium sp000508185--1||s__Sphingobium sp000588875--1||s__Sphingobium sp001421665--1||s__Sphingobium sp001556865--1||s__Sphingobium sp001563265--1||s__Sphingobium sp001563285--1||s__Sphingobium sp001650725--1||s__Sphingobium sp001658005--1||s__Sphingobium sp001713415--1||s__Sphingobium sp002312805--1||s__Sphingobium sp002457415--1||s__Sphingobium sp003248505--1||s__Sphingobium sp009720145--1||s__Sphingobium sp013375535--1||s__Sphingobium sp013375555--1||s__Sphingobium sp013822485--1||s__Sphingobium sp013911745--1||s__Sphingobium sp014203965--1||s__Sphingobium sp014280435--1||s__Sphingobium sp014873695--1||s__Sphingobium sp015693305--1||s__Sphingobium sp016000085--1||s__Sphingobium sp019097845--1||s__Sphingobium sp900013425--1||s__Sphingobium sp900109095--1||s__Sphingobium sp900111125--1||s__Sphingobium sp900218065--1||s__Sphingobium ummariense--1||s__Sphingobium vermicomposti--1||s__Sphingobium xenophagum--1||s__Sphingobium yanoikuyae--1||s__Sphingomonas excrementigallinarum--1||s__Sphingomonas insulae--1||s__Sphingomonas metalli--1||s__Sphingomonas parapaucimobilis--1||s__Sphingomonas paucimobilis--1||s__Sphingomonas sanguinis--1||s__Sphingomonas sanguinis_B--1||s__Sphingomonas sp001422045--1||s__Sphingomonas sp003688595--1||s__Sphingomonas sp003688625--1||s__Sphingomonas yabuuchiae--1||s__Sphingomonas yabuuchiae_A--1||s__Sphingomonas zeae--1||s__Terasakiella brassicae--1||s__Terasakiella magnetica_A--1||s__Terasakiella sp004564135--1||s__Tistrella bauzanensis--1||s__Tistrella mobilis--1||s__UBA1479 sp002325375--1||s__UBA1479 sp002433335--1||s__UBA1479 sp002781745--1:heptad_counter=MCP-24H--89||MCP-28H--24||MCP-34H--6||MCP-36H--1||MCP-38H--17||MCP-40H--3||MCP-42H--1||MCP-44H--135||MCP-58H--14:lbd_counter=CBS--10:lca_tree=c__Alphaproteobacteria:length_avg=131.07692307692307:length_max=162.0:length_min=96.0:length_std=15.1382253049892:length_sum=8520.0:mismatch_avg=5.584615384615384:mismatch_max=53.0:mismatch_min=0.0:mismatch_std=9.3053954572272:mismatch_sum=363.0:name=N9687:qcovhsp_avg=99.69076923076923:qcovhsp_max=100.0:qcovhsp_min=95.2:qcovhsp_std=0.7386057551484836:qcovhsp_sum=6479.900000000001:qend_avg=131.07692307692307:qend_max=162.0:qend_min=96.0:qend_std=14.837987241692028:qend_sum=8520.0:qstart_avg=1.1846153846153846:qstart_max=6.0:qstart_min=1.0:qstart_std=0.7477530443833815:qstart_sum=77.0:ref_name_counter=RS_GCF_000445065.1_protein.faa_NZ_ATHO01000083.1_2@PF00015_full_PFAM.212.394--2||RS_GCF_001563285.1_protein.faa_NZ_CP005188.1_3003@PF00015_full_PFAM.248.423--26||RS_GCF_001658005.1_protein.faa_NZ_CP015986.1_1164@PF00015_full_PFAM.248.422--2||RS_GCF_002080435.1_protein.faa_NZ_CP020538.1_1367@PF00015_full_PFAM.203.424--14||RS_GCF_011762025.1_protein.faa_NZ_JAASQR010000003.1_563@PF00015_full_PFAM.252.418--10||RS_GCF_015693305.1_protein.faa_NZ_CP065138.1_2705@PF00015_full_PFAM.248.418--1||RS_GCF_900218065.1_protein.faa_NZ_OBMU01000001.1_262@PF00015_full_PFAM.248.420--10:scovhsp_avg=71.89538461538461:scovhsp_max=83.7:scovhsp_min=54.8:scovhsp_std=8.525466093732625:scovhsp_sum=4673.2:send_avg=160.24615384615385:send_max=198.0:send_min=108.0:send_std=20.719126707910775:send_sum=10416.0:sstart_avg=30.323076923076922:sstart_max=76.0:sstart_min=11.0:sstart_std=18.804178136377445:sstart_sum=1971.0])0.551:0.250042[&&NHX:Sample_counter=rhizpot1--78||rhizpot2--7||rhizpot3--64||rhiztom1--30||rhiztom2--12||rhiztom3--22:Type_counter=GTDB--78||capture--213:besthit_avg=95.37538461538462:besthit_max=100.0:besthit_min=56.2:besthit_std=7.502229476321329:besthit_sum=6199.400000000001:bitscore_avg=217.0:bitscore_max=280.0:bitscore_min=99.0:bitscore_std=35.54926159570688:bitscore_sum=14105.0:capture_class_counter=c__Alphaproteobacteria--149||c__Bacilli--21||c__Bacteriovoracia--1||c__Clostridia--2||c__Desulfitobacteriia--3||c__Desulfobacteria--1||c__GWC2-55-46--3||c__Gammaproteobacteria--25||c__Gemmatimonadetes--1||c__Halobacteria--3||c__Moduliflexia--1||c__Myxococcia--1||c__Negativicutes--1||c__Thermodesulfobacteria--1:capture_domain_counter=d__Archaea--3||d__Bacteria--210:capture_family_counter=f__Alteromonadaceae--1||f__Anoxybacillaceae--1||f__Aquaspirillaceae--1||f__Azospirillaceae--7||f__Bacillaceae--3||f__Bacteriovoracaceae--1||f__Burkholderiaceae--4||f__CACIAM-22H2--1||f__Chitinimonadaceae--1||f__Desulfitobacteriaceae--3||f__Desulfobacteraceae--1||f__Devosiaceae--1||f__GWC2-55-46--3||f__Gemmatimonadaceae--1||f__Lachnospiraceae--1||f__Moduliflexaceae--1||f__Myxococcaceae--1||f__Natrialbaceae--3||f__Neiellaceae--1||f__Nitrincolaceae--1||f__Oscillospiraceae--1||f__Paenibacillaceae--2||f__Pseudomonadaceae--3||f__Rhizobiaceae--1||f__Rhodanobacteraceae--1||f__Rhodobacteraceae--12||f__Rhodocyclaceae--4||f__SG8-39--5||f__Selenomonadaceae--1||f__Sphingomonadaceae--120||f__Thermodesulfobacteriaceae--1||f__Thioalkalivibrionaceae--2||f__Tumebacillaceae--15||f__UBA9219--1||f__Vibrionaceae--1||f__WMHbin7--1||f__Xanthobacteraceae--5:capture_genus_counter=g__Alteromonas_E--1||g__Aquaspirillum--1||g__Azoarcus--2||g__Azonexus--2||g__Azospirillum--7||g__Bacillus--3||g__Bradyrhizobium--5||g__Burkholderia--4||g__CAIXHP01--1||g__Chitinimonas--1||g__Desulfobacterium_B--1||g__Desulfosporosinus--3||g__Devosia_A--1||g__Dysosmobacter--1||g__Epibacterium--1||g__Eubacterium_J--1||g__GWA2-49-15--1||g__HLUCCA09--11||g__JACDHQ01--1||g__JACRNO01--3||g__Marinobacterium--1||g__Myxococcus--1||g__Natrinema--3||g__Neiella--1||g__Paenibacillus_C--2||g__Pseudomonas_E--3||g__Rhodanobacter--1||g__Selenomonas_A--1||g__Shinella--1||g__Sphingobium--116||g__Sphingomonas--3||g__Sphingopyxis--1||g__Tagaea--1||g__Thermolongibacillus--1||g__Thermosulfurimonas_A--1||g__Thioalkalivibrio--2||g__Tumebacillus--15||g__Vecturithrix--1||g__Vibrio--1||g__WMHbin7--1||g__ZC4RG42--5:capture_order_counter=o__Azospirillales--7||o__Bacillales--4||o__Bacteriovoracales--1||o__Burkholderiales--15||o__CACIAM-22H2--1||o__Desulfitobacteriales--3||o__Desulfobacterales--1||o__Ectothiorhodospirales--2||o__Enterobacterales--3||o__GWC2-55-46--3||o__Gemmatimonadales--1||o__Halobacteriales--3||o__Lachnospirales--1||o__Moduliflexales--1||o__Myxococcales--1||o__Oscillospirales--1||o__Paenibacillales--2||o__Pseudomonadales--4||o__Rhizobiales--7||o__Rhodobacterales--12||o__Rhodospirillales--1||o__Selenomonadales--1||o__Sphingomonadales--120||o__Thermodesulfobacteriales--1||o__Tumebacillales--15||o__UBA9219--1||o__Xanthomonadales--1:capture_phylum_counter=p__Bdellovibrionota--1||p__Desulfobacterota--5||p__Firmicutes--21||p__Firmicutes_A--2||p__Firmicutes_B--3||p__Firmicutes_C--1||p__Gemmatimonadota--1||p__Halobacteriota--3||p__Moduliflexota--1||p__Myxococcota--1||p__Proteobacteria--174:capture_species_counter=s__Alteromonas_E flava--1||s__Aquaspirillum serpens--1||s__Azoarcus indigens--2||s__Azonexus sp002345845--2||s__Azospirillum lipoferum--7||s__Bacillus mojavensis--3||s__Bradyrhizobium sp000239795--1||s__Bradyrhizobium sp018971625--1||s__Bradyrhizobium sp018971675--3||s__Burkholderia contaminans--4||s__CAIXHP01 sp903919315--1||s__Chitinimonas arctica--1||s__Desulfobacterium_B sp016342325--1||s__Desulfosporosinus sp001936615--3||s__Devosia_A sp004144345--1||s__Dysosmobacter sp910589315--1||s__Epibacterium aquimaris--1||s__Eubacterium_J sp910586045--1||s__GWA2-49-15 sp001769855--1||s__HLUCCA09 sp001314685--11||s__JACDHQ01 sp013820975--1||s__JACRNO01 sp016234855--3||s__Marinobacterium georgiense--1||s__Myxococcus sp013336725--1||s__Natrinema saccharevitans--2||s__Natrinema sp013456555--1||s__Neiella marina--1||s__Paenibacillus_C algorifonticola--2||s__Pseudomonas_E laurentiana--1||s__Pseudomonas_E sp000761545--1||s__Pseudomonas_E sp900590755--1||s__Rhodanobacter thiooxydans_A--1||s__Selenomonas_A sp008271295--1||s__Shinella sp004514435--1||s__Sphingobium herbicidovorans--1||s__Sphingobium sp001563285--69||s__Sphingobium sp001658005--1||s__Sphingobium sp015693305--6||s__Sphingobium sp900218065--7||s__Sphingobium vermicomposti--32||s__Sphingomonas sp014194975--3||s__Sphingopyxis sp002454115--1||s__Tagaea sp017308135--1||s__Thermolongibacillus altinsuensis--1||s__Thermosulfurimonas_A sp015494725--1||s__Thioalkalivibrio versutus--2||s__Tumebacillus permanentifrigoris--15||s__Vecturithrix granuli--1||s__Vibrio nigripulchritudo--1||s__WMHbin7 sp016215555--1||s__ZC4RG42 sp003242425--5:evalue_avg=1.296923076923085e-28:evalue_max=8.43e-27:evalue_min=7.4e-97:evalue_std=1.0456128125870272e-27:evalue_sum=8.430000000000053e-27:gapopen_avg=0.18461538461538463:gapopen_max=3.0:gapopen_min=0.0:gapopen_std=0.5271476220041359:gapopen_sum=12.0:gtdb_class_counter=c__Alphaproteobacteria--75||c__Desulfuromonadia--2||c__Spirochaetia--1:gtdb_domain_counter=d__Bacteria--78:gtdb_family_counter=f__Casp-alpha2--3||f__Geopsychrobacteraceae--2||f__Marispirochaetaceae--1||f__Sphingomonadaceae--67||f__Terasakiellaceae--3||f__Tistrellaceae--2:gtdb_genus_counter=g__BM509--2||g__Marispirochaeta--1||g__Rhizorhabdus--2||g__Sphingobium--52||g__Sphingomonas--13||g__Terasakiella--3||g__Tistrella--2||g__UBA1479--3:gtdb_order_counter=o__Desulfuromonadales--2||o__JC444--1||o__Rhodospirillales--6||o__Sphingomonadales--67||o__Tistrellales--2:gtdb_phylum_counter=p__Desulfobacterota--2||p__Proteobacteria--75||p__Spirochaetota--1:gtdb_species_counter=s__BM509 sp002868865--1||s__BM509 sp002869695--1||s__Marispirochaeta associata--1||s__Rhizorhabdus sp900101455--1||s__Rhizorhabdus wittichii_A--1||s__Sphingobium abikonense--1||s__Sphingobium amiense--1||s__Sphingobium baderi_A--1||s__Sphingobium barthaii_A--1||s__Sphingobium bisphenolivorans--1||s__Sphingobium chlorophenolicum--1||s__Sphingobium chungbukense--1||s__Sphingobium cloacae--1||s__Sphingobium cupriresistens--1||s__Sphingobium estronivorans--1||s__Sphingobium fuliginis--1||s__Sphingobium herbicidovorans--1||s__Sphingobium japonicum_C--1||s__Sphingobium lactosutens--1||s__Sphingobium lactosutens_A--1||s__Sphingobium limneticum--1||s__Sphingobium psychrophilum--1||s__Sphingobium quisquiliarum--1||s__Sphingobium scionense--1||s__Sphingobium sp000153545--1||s__Sphingobium sp000281715--1||s__Sphingobium sp000508185--1||s__Sphingobium sp000588875--1||s__Sphingobium sp001421665--1||s__Sphingobium sp001556865--1||s__Sphingobium sp001563265--1||s__Sphingobium sp001563285--1||s__Sphingobium sp001650725--1||s__Sphingobium sp001658005--1||s__Sphingobium sp001713415--1||s__Sphingobium sp002312805--1||s__Sphingobium sp002457415--1||s__Sphingobium sp003248505--1||s__Sphingobium sp009720145--1||s__Sphingobium sp013375535--1||s__Sphingobium sp013375555--1||s__Sphingobium sp013822485--1||s__Sphingobium sp013911745--1||s__Sphingobium sp014203965--1||s__Sphingobium sp014280435--1||s__Sphingobium sp014873695--1||s__Sphingobium sp015693305--1||s__Sphingobium sp016000085--1||s__Sphingobium sp019097845--1||s__Sphingobium sp900013425--1||s__Sphingobium sp900109095--1||s__Sphingobium sp900111125--1||s__Sphingobium sp900218065--1||s__Sphingobium ummariense--1||s__Sphingobium vermicomposti--1||s__Sphingobium xenophagum--1||s__Sphingobium yanoikuyae--1||s__Sphingomonas excrementigallinarum--1||s__Sphingomonas insulae--1||s__Sphingomonas metalli--1||s__Sphingomonas parapaucimobilis--1||s__Sphingomonas paucimobilis--1||s__Sphingomonas sanguinis--1||s__Sphingomonas sanguinis_B--1||s__Sphingomonas sp001422045--1||s__Sphingomonas sp003688595--1||s__Sphingomonas sp003688625--1||s__Sphingomonas yabuuchiae--1||s__Sphingomonas yabuuchiae_A--1||s__Sphingomonas zeae--1||s__Terasakiella brassicae--1||s__Terasakiella magnetica_A--1||s__Terasakiella sp004564135--1||s__Tistrella bauzanensis--1||s__Tistrella mobilis--1||s__UBA1479 sp002325375--1||s__UBA1479 sp002433335--1||s__UBA1479 sp002781745--1:heptad_counter=MCP-24H--89||MCP-28H--24||MCP-34H--6||MCP-36H--1||MCP-38H--17||MCP-40H--3||MCP-42H--2||MCP-44H--135||MCP-58H--14:lbd_counter=CBS--10:lca_tree=c__Alphaproteobacteria:length_avg=131.07692307692307:length_max=162.0:length_min=96.0:length_std=15.1382253049892:length_sum=8520.0:mismatch_avg=5.584615384615384:mismatch_max=53.0:mismatch_min=0.0:mismatch_std=9.3053954572272:mismatch_sum=363.0:name=N9688:qcovhsp_avg=99.69076923076923:qcovhsp_max=100.0:qcovhsp_min=95.2:qcovhsp_std=0.7386057551484836:qcovhsp_sum=6479.900000000001:qend_avg=131.07692307692307:qend_max=162.0:qend_min=96.0:qend_std=14.837987241692028:qend_sum=8520.0:qstart_avg=1.1846153846153846:qstart_max=6.0:qstart_min=1.0:qstart_std=0.7477530443833815:qstart_sum=77.0:ref_name_counter=RS_GCF_000445065.1_protein.faa_NZ_ATHO01000083.1_2@PF00015_full_PFAM.212.394--2||RS_GCF_001563285.1_protein.faa_NZ_CP005188.1_3003@PF00015_full_PFAM.248.423--26||RS_GCF_001658005.1_protein.faa_NZ_CP015986.1_1164@PF00015_full_PFAM.248.422--2||RS_GCF_002080435.1_protein.faa_NZ_CP020538.1_1367@PF00015_full_PFAM.203.424--14||RS_GCF_011762025.1_protein.faa_NZ_JAASQR010000003.1_563@PF00015_full_PFAM.252.418--10||RS_GCF_015693305.1_protein.faa_NZ_CP065138.1_2705@PF00015_full_PFAM.248.418--1||RS_GCF_900218065.1_protein.faa_NZ_OBMU01000001.1_262@PF00015_full_PFAM.248.420--10:scovhsp_avg=71.89538461538461:scovhsp_max=83.7:scovhsp_min=54.8:scovhsp_std=8.525466093732625:scovhsp_sum=4673.2:send_avg=160.24615384615385:send_max=198.0:send_min=108.0:send_std=20.719126707910775:send_sum=10416.0:sstart_avg=30.323076923076922:sstart_max=76.0:sstart_min=11.0:sstart_std=18.804178136377445:sstart_sum=1971.0])0.703:0.0183511[&&NHX:Sample_counter=rhizpot1--88||rhizpot2--11||rhizpot3--68||rhiztom1--42||rhiztom2--17||rhiztom3--29:Type_counter=GTDB--215||capture--255:besthit_avg=95.39104477611941:besthit_max=100.0:besthit_min=56.2:besthit_std=7.39907306527226:besthit_sum=6391.200000000001:bitscore_avg=214.57014925373136:bitscore_max=280.0:bitscore_min=78.2:bitscore_std=38.98831610112994:bitscore_sum=14376.2:capture_class_counter=c__Acidobacteriae--1||c__Actinomycetia--2||c__Alphaproteobacteria--167||c__Bacilli--21||c__Bacteriovoracia--1||c__Clostridia--6||c__Coriobacteriia--1||c__Desulfitobacteriia--3||c__Desulfobacteria--1||c__GWC2-55-46--3||c__Gammaproteobacteria--32||c__Gemmatimonadetes--1||c__Halobacteria--3||c__Holophagae--2||c__Leptospirae--3||c__Moduliflexia--1||c__Myxococcia--1||c__Negativicutes--1||c__Nitrospiria--1||c__Thermodesulfobacteria--1||c__Thermotogae--1||c__Verrucomicrobiae--2:capture_domain_counter=d__Archaea--3||d__Bacteria--252:capture_family_counter=f__Alteromonadaceae--1||f__Anoxybacillaceae--1||f__Aquaspirillaceae--1||f__Azospirillaceae--8||f__Bacillaceae--3||f__Bacteriovoracaceae--1||f__Beijerinckiaceae--3||f__Bryobacteraceae--1||f__Burkholderiaceae--5||f__CACIAM-22H2--1||f__Caulobacteraceae--2||f__Chitinimonadaceae--1||f__Chromatiaceae--1||f__DSM-6294--1||f__Desulfitobacteriaceae--3||f__Desulfobacteraceae--1||f__Devosiaceae--2||f__Dongiaceae--1||f__Eubacteriaceae--1||f__GWC2-55-46--3||f__Gemmatimonadaceae--1||f__Geodermatophilaceae--1||f__Halomonadaceae--1||f__Holophagaceae--2||f__Inquilinaceae--1||f__Kineosporiaceae--1||f__Lachnospiraceae--3||f__Leptonemataceae--2||f__Leptospiraceae--1||f__Moduliflexaceae--1||f__Myxococcaceae--1||f__Natrialbaceae--3||f__Neiellaceae--1||f__Nitrincolaceae--1||f__Nitrospiraceae--1||f__Opitutaceae--1||f__Oscillospiraceae--1||f__Paenibacillaceae--2||f__Petrotogaceae--1||f__Pseudomonadaceae--4||f__Rhizobiaceae--7||f__Rhodanobacteraceae--1||f__Rhodobacteraceae--13||f__Rhodocyclaceae--5||f__Ruminococcaceae--1||f__SG8-39--5||f__SXTU01--1||f__Selenomonadaceae--1||f__Sphingomonadaceae--120||f__Thermodesulfobacteriaceae--1||f__Thioalkalivibrionaceae--2||f__Tumebacillaceae--15||f__UBA2165--1||f__UBA2279--1||f__UBA3067--1||f__UBA9219--1||f__Vibrionaceae--1||f__WMHbin7--1||f__Xanthobacteraceae--6:capture_genus_counter=g__Acetobacterium--1||g__Alteromonas_E--1||g__Anaerotruncus--1||g__Aquaspirillum--1||g__Aurantimonas--1||g__Azoarcus--2||g__Azonexus--3||g__Azospirillum--7||g__Bacillus--3||g__Bradyrhizobium--6||g__Burkholderia--5||g__CADEFT01--1||g__CAHJWH01--1||g__CAIXHP01--1||g__COE1--1||g__Caldichromatium--1||g__Chitinimonas--1||g__Cobetia--1||g__Desulfobacterium_B--1||g__Desulfosporosinus--3||g__Devosia_A--1||g__Dongia--1||g__Dysosmobacter--1||g__Epibacterium--1||g__Eubacterium_J--1||g__GCA-002402085--1||g__GWA2-49-15--1||g__Geodermatophilus--1||g__Geothrix--1||g__HLUCCA09--11||g__Holophaga--1||g__JAAAOG01--1||g__JACDHQ01--1||g__JACRNO01--3||g__JAHJQZ01--1||g__Kineosporia--1||g__Leptonema--2||g__Leptospira_B--1||g__Marinobacterium--1||g__Methylobacterium--1||g__Microvirga--1||g__Myxococcus--1||g__Natrinema--3||g__Neiella--1||g__Neorhizobium--3||g__Niveispirillum--1||g__Opi-474--1||g__Paenibacillus_C--2||g__Pararhizobium--1||g__Phenylobacterium--1||g__Pseudomonas_E--4||g__Rhabdaerophilum--1||g__Rhizobium--1||g__Rhodanobacter--1||g__Roseobacter--1||g__SXTU01--1||g__SYGV01--1||g__Selenomonas_A--1||g__Shinella--1||g__Sphingobium--116||g__Sphingomonas--3||g__Sphingopyxis--1||g__Tagaea--1||g__Thalassolituus--1||g__Thermolongibacillus--1||g__Thermosulfurimonas_A--1||g__Thioalkalivibrio--2||g__Tumebacillus--15||g__UBA2165--1||g__UBA2868--1||g__UBA5851--1||g__UBA6100--1||g__Vecturithrix--1||g__Vibrio--1||g__WMHbin7--1||g__ZC4RG42--5:capture_order_counter=o__Actinomycetales--1||o__Azospirillales--8||o__Bacillales--4||o__Bacteriovoracales--1||o__Bryobacterales--1||o__Burkholderiales--17||o__CACIAM-22H2--1||o__Caulobacterales--2||o__Chromatiales--1||o__DSM-16000--1||o__Desulfitobacteriales--3||o__Desulfobacterales--1||o__Dongiales--1||o__Ectothiorhodospirales--2||o__Enterobacterales--3||o__Eubacteriales--1||o__GWC2-55-46--3||o__Gemmatimonadales--1||o__Halobacteriales--3||o__Holophagales--2||o__Lachnospirales--3||o__Leptospirales--3||o__Moduliflexales--1||o__Mycobacteriales--1||o__Myxococcales--1||o__Nitrospirales--1||o__OPB41--1||o__Opitutales--1||o__Oscillospirales--2||o__Paenibacillales--2||o__Pedosphaerales--1||o__Petrotogales--1||o__Pseudomonadales--8||o__Rhizobiales--18||o__Rhodobacterales--13||o__Rhodospirillales--2||o__Selenomonadales--1||o__Sphingomonadales--120||o__Thermodesulfobacteriales--1||o__Tumebacillales--15||o__UBA9219--1||o__Xanthomonadales--1:capture_phylum_counter=p__Acidobacteriota--3||p__Actinobacteriota--3||p__Bdellovibrionota--1||p__Desulfobacterota--5||p__Firmicutes--21||p__Firmicutes_A--6||p__Firmicutes_B--3||p__Firmicutes_C--1||p__Gemmatimonadota--1||p__Halobacteriota--3||p__Moduliflexota--1||p__Myxococcota--1||p__Nitrospirota--1||p__Proteobacteria--199||p__Spirochaetota--3||p__Thermotogota--1||p__Verrucomicrobiota--2:capture_species_counter=s__Acetobacterium fimetarium--1||s__Alteromonas_E flava--1||s__Anaerotruncus colihominis--1||s__Aquaspirillum serpens--1||s__Aurantimonas coralicida_A--1||s__Azoarcus indigens--2||s__Azonexus sp002345845--2||s__Azonexus sp002840785--1||s__Azospirillum lipoferum--7||s__Bacillus mojavensis--3||s__Bradyrhizobium sp000239795--2||s__Bradyrhizobium sp018971625--1||s__Bradyrhizobium sp018971675--3||s__Burkholderia cepacia--1||s__Burkholderia contaminans--4||s__CADEFT01 sp016191645--1||s__CAHJWH01 sp009765965--1||s__CAIXHP01 sp903919315--1||s__COE1 sp002358575--1||s__Caldichromatium japonicum--1||s__Chitinimonas arctica--1||s__Cobetia amphilecti--1||s__Desulfobacterium_B sp016342325--1||s__Desulfosporosinus sp001936615--3||s__Devosia_A sp004144345--1||s__Dongia sp000620685--1||s__Dysosmobacter sp910589315--1||s__Epibacterium aquimaris--1||s__Eubacterium_J sp910586045--1||s__GCA-002402085 sp002401525--1||s__GWA2-49-15 sp001769855--1||s__Geodermatophilus amargosae--1||s__Geothrix sp003158505--1||s__HLUCCA09 sp001314685--11||s__Holophaga sp016715205--1||s__JAAAOG01 sp009909005--1||s__JACDHQ01 sp013820975--1||s__JACRNO01 sp016234855--3||s__JAHJQZ01 sp018818925--1||s__Kineosporia aurantiaca--1||s__Leptonema illini--2||s__Leptospira_B sp000347035--1||s__Marinobacterium georgiense--1||s__Methylobacterium sp001423295--1||s__Microvirga lupini--1||s__Myxococcus sp013336725--1||s__Natrinema saccharevitans--2||s__Natrinema sp013456555--1||s__Neiella marina--1||s__Neorhizobium sp003425685--1||s__Neorhizobium sp902167985--1||s__Neorhizobium tomejilense--1||s__Niveispirillum sp009495745--1||s__Opi-474 sp903830425--1||s__Paenibacillus_C algorifonticola--2||s__Pararhizobium sp900474095--1||s__Phenylobacterium sp001557235--1||s__Pseudomonas_E graminis_D--1||s__Pseudomonas_E laurentiana--1||s__Pseudomonas_E sp000761545--1||s__Pseudomonas_E sp900590755--1||s__Rhabdaerophilum sp002928875--1||s__Rhizobium phaseoli_A--1||s__Rhodanobacter thiooxydans_A--1||s__Roseobacter cerasinus--1||s__SXTU01 sp005791875--1||s__SYGV01 sp016873495--1||s__Selenomonas_A sp008271295--1||s__Shinella sp004514435--1||s__Sphingobium herbicidovorans--1||s__Sphingobium sp001563285--69||s__Sphingobium sp001658005--1||s__Sphingobium sp015693305--6||s__Sphingobium sp900218065--7||s__Sphingobium vermicomposti--32||s__Sphingomonas sp014194975--3||s__Sphingopyxis sp002454115--1||s__Tagaea sp017308135--1||s__Thalassolituus oleivorans--1||s__Thermolongibacillus altinsuensis--1||s__Thermosulfurimonas_A sp015494725--1||s__Thioalkalivibrio versutus--2||s__Tumebacillus permanentifrigoris--15||s__UBA2165 sp018649245--1||s__UBA2868 sp003484785--1||s__UBA5851 sp002431635--1||s__UBA6100 sp016926975--1||s__Vecturithrix granuli--1||s__Vibrio nigripulchritudo--1||s__WMHbin7 sp016215555--1||s__ZC4RG42 sp003242425--5:evalue_avg=4.850758850746269e-23:evalue_max=3.25e-21:evalue_min=7.4e-97:evalue_std=3.970506785549574e-22:evalue_sum=3.25000843e-21:gapopen_avg=0.1791044776119403:gapopen_max=3.0:gapopen_min=0.0:gapopen_std=0.5200633159100964:gapopen_sum=12.0:gtdb_class_counter=c__Actinomycetia--5||c__Alphaproteobacteria--80||c__Bacilli--3||c__Bacteroidia--2||c__Clostridia--30||c__Desulfuromonadia--2||c__Gammaproteobacteria--9||c__JAAXVQ01--2||c__JAHITG01--1||c__Leptospirae--52||c__O2-12-FULL-43-9--1||c__PGYV01--13||c__Palsa-1180--1||c__Spirochaetia--9||c__Thermoleophilia--1||c__UBA4802--3||c__Vampirovibrionia--1:gtdb_domain_counter=d__Bacteria--215:gtdb_family_counter=f__Alteromonadaceae--6||f__Burkholderiaceae--2||f__Casp-alpha2--3||f__Cellulomonadaceae--1||f__DSBP01--2||f__DSYL01--3||f__Gastranaerophilaceae--1||f__Geodermatophilaceae--4||f__Geopsychrobacteraceae--2||f__JAAXVQ01--2||f__JABXHR01--1||f__JAHITG01--1||f__Lachnospiraceae--30||f__Leptonemataceae--1||f__Leptospiraceae--51||f__Marinilabiliaceae--2||f__Marispirochaetaceae--1||f__Miltoncostaeaceae--1||f__NBRC-103111--1||f__O2-12-FULL-43-9--1||f__PGYV01--4||f__Paenibacillaceae--2||f__Palsa-1178--4||f__Palsa-1180--1||f__Rhizobiaceae--1||f__Rhodobacteraceae--4||f__Sphingomonadaceae--67||f__Spirochaetaceae_B--4||f__Terasakiellaceae--3||f__Tistrellaceae--2||f__Treponemataceae--3||f__UB4802--1||f__UBA12059--1||f__UBA5550--2:gtdb_genus_counter=g__14-2--14||g__Algibacillus--2||g__BM509--2||g__BOG-994--2||g__Bog-1181--2||g__CAG-95--6||g__COE1--1||g__Catenovulum--4||g__Cellulomonas--1||g__DSBP01--2||g__DSYL01--3||g__Fulvimarina--1||g__Ga0077560--1||g__Geodermatophilus--2||g__JAAXVQ01--1||g__JAAYNV01--1||g__JAAYYM01--1||g__JABXHR01--1||g__JAFGIQ01--1||g__JAFGJK01--1||g__JAHITG01--1||g__Leptonema--1||g__Leptospira--6||g__Leptospira_A--22||g__Leptospira_B--17||g__Litoreibacter--1||g__M55B154--1||g__MT2928--1||g__Marispirochaeta--1||g__Modestobacter--2||g__Monaibacterium--2||g__O2-12-FULL-43-9--1||g__Oceanispirochaeta--1||g__PALSA-1178--2||g__PALSA-1180--1||g__PGXY01--1||g__PGYV01--4||g__Paenibacillus_G--1||g__Paenibacillus_Z--2||g__RGIG1711--1||g__RUG11237--2||g__Rhizorhabdus--2||g__SIG332--1||g__SZUA-368--1||g__SZUA-370--1||g__Saccharicrinis--2||g__Sphingobium--52||g__Sphingomonas--13||g__Spirochaeta_F--2||g__Terasakiella--3||g__Tistrella--2||g__Treponema_D--2||g__UBA1479--3||g__UBA2033--6||g__UBA3766--4||g__UBA6984--1:gtdb_order_counter=o__Actinomycetales--1||o__Bacteroidales--2||o__Burkholderiales--2||o__Desulfuromonadales--2||o__Enterobacterales--6||o__Gastranaerophilales--1||o__JAAXVQ01--2||o__JABXHR01--1||o__JAHITG01--1||o__JC444--1||o__Lachnospirales--30||o__Leptospirales--52||o__Miltoncostaeales--1||o__Mycobacteriales--4||o__O2-12-FULL-43-9--1||o__PGYV01--13||o__Paenibacillales--3||o__Palsa-1180--1||o__Rhizobiales--1||o__Rhodobacterales--4||o__Rhodospirillales--6||o__Sphingomonadales--67||o__Spirochaetales_E--4||o__Tistrellales--2||o__Treponematales--4||o__UBA4802--3:gtdb_phylum_counter=p__Actinobacteriota--6||p__Bacteroidota--2||p__Bdellovibrionota_E--1||p__Cyanobacteria--1||p__Desulfobacterota--2||p__FCPU426--3||p__Firmicutes--3||p__Firmicutes_A--30||p__Goldbacteria--13||p__Proteobacteria--89||p__Spirochaetota--65:gtdb_species_counter=s__14-2 sp000403255--1||s__14-2 sp000403315--1||s__14-2 sp000403845--1||s__14-2 sp001940225--1||s__14-2 sp004793545--1||s__14-2 sp009774455--1||s__14-2 sp011960065--1||s__14-2 sp012519695--1||s__14-2 sp910575005--1||s__14-2 sp910576385--1||s__14-2 sp910576975--1||s__14-2 sp910580195--1||s__14-2 sp910584585--1||s__14-2 sp910586005--1||s__Algibacillus agarilyticus--1||s__Algibacillus sp003063625--1||s__BM509 sp002868865--1||s__BM509 sp002869695--1||s__BOG-994 sp003136595--1||s__BOG-994 sp903970305--1||s__Bog-1181 sp003159495--2||s__CAG-95 sp014804285--1||s__CAG-95 sp014804785--1||s__CAG-95 sp017411305--1||s__CAG-95 sp017434885--1||s__CAG-95 sp910579495--1||s__CAG-95 sp910585005--1||s__COE1 sp017440575--1||s__Catenovulum agarivorans_A--1||s__Catenovulum joobiniege--1||s__Catenovulum maritimum--1||s__Catenovulum sediminis--1||s__Cellulomonas soli--1||s__DSBP01 sp011049465--2||s__DSYL01 sp011367535--1||s__DSYL01 sp018000835--2||s__Fulvimarina manganoxydans--1||s__Ga0077560 sp001464275--1||s__Geodermatophilus endophyticus--1||s__Geodermatophilus sabuli_A--1||s__JAAXVQ01 sp013335425--1||s__JAAYNV01 sp012520645--1||s__JAAYYM01 sp012515365--1||s__JABXHR01 sp013373515--1||s__JAFGIQ01 sp016929575--1||s__JAFGJK01 sp016929135--1||s__JAHITG01 sp018817865--1||s__Leptonema illini--1||s__Leptospira adleri--2||s__Leptospira mayottensis--1||s__Leptospira stimsonii--1||s__Leptospira stimsonii_A--1||s__Leptospira tipperaryensis--1||s__Leptospira_A bandrabouensis--1||s__Leptospira_A biflexa--1||s__Leptospira_A bourretii--1||s__Leptospira_A bouyouniensis--1||s__Leptospira_A ellinghausenii--1||s__Leptospira_A harrisiae--1||s__Leptospira_A ilyithenensis--1||s__Leptospira_A jelokensis--1||s__Leptospira_A kemamanensis--1||s__Leptospira_A kobayashii--1||s__Leptospira_A levettii--1||s__Leptospira_A meyeri--1||s__Leptospira_A montravelensis--1||s__Leptospira_A mtsangambouensis--1||s__Leptospira_A ognonensis--1||s__Leptospira_A perdikensis--1||s__Leptospira_A sp016742255--1||s__Leptospira_A sp016918735--1||s__Leptospira_A terpstrae--1||s__Leptospira_A vanthielii--1||s__Leptospira_A wolbachii--1||s__Leptospira_A yanagawae--1||s__Leptospira_B andrefontaineae--1||s__Leptospira_B dzoumogneensis--1||s__Leptospira_B fletcheri--1||s__Leptospira_B haakeii--1||s__Leptospira_B hartskeerlii--1||s__Leptospira_B johnsonii--1||s__Leptospira_B koniambonensis--1||s__Leptospira_B langatensis--1||s__Leptospira_B licerasiae--1||s__Leptospira_B neocaledonica--1||s__Leptospira_B saintgironsiae--1||s__Leptospira_B sarikeiensis--1||s__Leptospira_B selangorensis--1||s__Leptospira_B semungkisensis--1||s__Leptospira_B sp000347035--1||s__Leptospira_B venezuelensis--1||s__Leptospira_B wolffii--1||s__Litoreibacter roseus--1||s__M55B154 sp018399855--1||s__MT2928 sp015679265--1||s__Marispirochaeta associata--1||s__Modestobacter roseus--1||s__Modestobacter sp019112525--1||s__Monaibacterium marinum--1||s__Monaibacterium sp011290545--1||s__O2-12-FULL-43-9 sp001798265--1||s__Oceanispirochaeta sp002084805--1||s__PALSA-1178 sp003167475--2||s__PALSA-1180 sp003152075--1||s__PGXY01 sp002839375--1||s__PGYV01 sp002839855--2||s__PGYV01 sp016937715--2||s__Paenibacillus_G mucilaginosus--1||s__Paenibacillus_Z methanolicus--1||s__Paenibacillus_Z phyllosphaerae--1||s__RGIG1711 sp018066285--1||s__RUG11237 sp017399445--1||s__RUG11237 sp017408735--1||s__Rhizorhabdus sp900101455--1||s__Rhizorhabdus wittichii_A--1||s__SIG332 sp017468395--1||s__SZUA-368 sp016936115--1||s__SZUA-370 sp016938515--1||s__Saccharicrinis aurantiacus--1||s__Saccharicrinis marinus--1||s__Sphingobium abikonense--1||s__Sphingobium amiense--1||s__Sphingobium baderi_A--1||s__Sphingobium barthaii_A--1||s__Sphingobium bisphenolivorans--1||s__Sphingobium chlorophenolicum--1||s__Sphingobium chungbukense--1||s__Sphingobium cloacae--1||s__Sphingobium cupriresistens--1||s__Sphingobium estronivorans--1||s__Sphingobium fuliginis--1||s__Sphingobium herbicidovorans--1||s__Sphingobium japonicum_C--1||s__Sphingobium lactosutens--1||s__Sphingobium lactosutens_A--1||s__Sphingobium limneticum--1||s__Sphingobium psychrophilum--1||s__Sphingobium quisquiliarum--1||s__Sphingobium scionense--1||s__Sphingobium sp000153545--1||s__Sphingobium sp000281715--1||s__Sphingobium sp000508185--1||s__Sphingobium sp000588875--1||s__Sphingobium sp001421665--1||s__Sphingobium sp001556865--1||s__Sphingobium sp001563265--1||s__Sphingobium sp001563285--1||s__Sphingobium sp001650725--1||s__Sphingobium sp001658005--1||s__Sphingobium sp001713415--1||s__Sphingobium sp002312805--1||s__Sphingobium sp002457415--1||s__Sphingobium sp003248505--1||s__Sphingobium sp009720145--1||s__Sphingobium sp013375535--1||s__Sphingobium sp013375555--1||s__Sphingobium sp013822485--1||s__Sphingobium sp013911745--1||s__Sphingobium sp014203965--1||s__Sphingobium sp014280435--1||s__Sphingobium sp014873695--1||s__Sphingobium sp015693305--1||s__Sphingobium sp016000085--1||s__Sphingobium sp019097845--1||s__Sphingobium sp900013425--1||s__Sphingobium sp900109095--1||s__Sphingobium sp900111125--1||s__Sphingobium sp900218065--1||s__Sphingobium ummariense--1||s__Sphingobium vermicomposti--1||s__Sphingobium xenophagum--1||s__Sphingobium yanoikuyae--1||s__Sphingomonas excrementigallinarum--1||s__Sphingomonas insulae--1||s__Sphingomonas metalli--1||s__Sphingomonas parapaucimobilis--1||s__Sphingomonas paucimobilis--1||s__Sphingomonas sanguinis--1||s__Sphingomonas sanguinis_B--1||s__Sphingomonas sp001422045--1||s__Sphingomonas sp003688595--1||s__Sphingomonas sp003688625--1||s__Sphingomonas yabuuchiae--1||s__Sphingomonas yabuuchiae_A--1||s__Sphingomonas zeae--1||s__Spirochaeta_F isovalerica--1||s__Spirochaeta_F sp016936555--1||s__Terasakiella brassicae--1||s__Terasakiella magnetica_A--1||s__Terasakiella sp004564135--1||s__Tistrella bauzanensis--1||s__Tistrella mobilis--1||s__Treponema_D sp018064525--1||s__Treponema_D sp018066075--1||s__UBA1479 sp002325375--1||s__UBA1479 sp002433335--1||s__UBA1479 sp002781745--1||s__UBA2033 sp002333425--1||s__UBA2033 sp013297885--2||s__UBA2033 sp016708435--1||s__UBA2033 sp017996175--2||s__UBA3766 sp015057025--1||s__UBA3766 sp017473115--1||s__UBA3766 sp017622505--1||s__UBA3766 sp017624855--1||s__UBA6984 sp017405375--1:heptad_counter=MCP-24H--95||MCP-28H--58||MCP-34H--18||MCP-36H--25||MCP-38H--26||MCP-40H--6||MCP-42H--2||MCP-44H--218||MCP-48H--6||MCP-58H--16:lbd_counter=CBS--10:lca_tree=d__Bacteria:length_avg=129.55223880597015:length_max=162.0:length_min=47.0:length_std=18.218608187941907:length_sum=8680.0:mismatch_avg=5.492537313432836:mismatch_max=53.0:mismatch_min=0.0:mismatch_std=9.178983132312837:mismatch_sum=368.0:name=N9689:qcovhsp_avg=99.66865671641791:qcovhsp_max=100.0:qcovhsp_min=95.2:qcovhsp_std=0.7606235391109457:qcovhsp_sum=6677.8:qend_avg=129.55223880597015:qend_max=162.0:qend_min=47.0:qend_std=17.9774973669438:qend_sum=8680.0:qstart_avg=1.1791044776119404:qstart_max=6.0:qstart_min=1.0:qstart_std=0.737016367038533:qstart_sum=79.0:ref_name_counter=RS_GCF_000243335.1_protein.faa_NZ_JH597773.1_2965@PF00015_full_PFAM.361.582--1||RS_GCF_000445065.1_protein.faa_NZ_ATHO01000083.1_2@PF00015_full_PFAM.212.394--2||RS_GCF_001563285.1_protein.faa_NZ_CP005188.1_3003@PF00015_full_PFAM.248.423--26||RS_GCF_001658005.1_protein.faa_NZ_CP015986.1_1164@PF00015_full_PFAM.248.422--2||RS_GCF_002080435.1_protein.faa_NZ_CP020538.1_1367@PF00015_full_PFAM.203.424--14||RS_GCF_007994135.1_protein.faa_NZ_VLKF01000001.1_3426@PF00015_full_PFAM.20.67--1||RS_GCF_011762025.1_protein.faa_NZ_JAASQR010000003.1_563@PF00015_full_PFAM.252.418--10||RS_GCF_015693305.1_protein.faa_NZ_CP065138.1_2705@PF00015_full_PFAM.248.418--1||RS_GCF_900218065.1_protein.faa_NZ_OBMU01000001.1_262@PF00015_full_PFAM.248.420--10:scovhsp_avg=72.0044776119403:scovhsp_max=100.0:scovhsp_min=51.1:scovhsp_std=9.433393824131262:scovhsp_sum=4824.3:send_avg=158.38805970149255:send_max=198.0:send_min=47.0:send_std=24.677897867279878:send_sum=10612.0:sstart_avg=29.98507462686567:sstart_max=76.0:sstart_min=1.0:sstart_std=18.88039911727715:sstart_sum=2009.0],(((7a1718c9-f418-48e1-b6dd-0f2ed6dae96a_5@MCPsignal.417.474:0.36429[&&NHX:Sample=rhizpot3:Type=capture:capture_class=c__Actinomycetia:capture_domain=d__Bacteria:capture_family=f__Nocardioidaceae:capture_genus=g__Nocardioides:capture_order=o__Propionibacteriales:capture_phylum=p__Actinobacteriota:capture_species=s__Nocardioides sp009823805:heptad=MCP-38H],f077c215-7d01-478b-bd3c-7947bcd075b8_5@MCPsignal.260.288:5e-09[&&NHX:Sample=rhizpot1:Type=capture:capture_class=c__Bacilli:capture_domain=d__Bacteria:capture_family=f__Paenibacillaceae:capture_genus=g__Paenibacillus:capture_order=o__Paenibacillales:capture_phylum=p__Firmicutes:capture_species=s__Paenibacillus barcinonensis:heptad=MCP-38H])0:5e-09[&&NHX:Sample_counter=rhizpot1--1||rhizpot3--1:Type_counter=capture--2:capture_class_counter=c__Actinomycetia--1||c__Bacilli--1:capture_domain_counter=d__Bacteria--2:capture_family_counter=f__Nocardioidaceae--1||f__Paenibacillaceae--1:capture_genus_counter=g__Nocardioides--1||g__Paenibacillus--1:capture_order_counter=o__Paenibacillales--1||o__Propionibacteriales--1:capture_phylum_counter=p__Actinobacteriota--1||p__Firmicutes--1:capture_species_counter=s__Nocardioides sp009823805--1||s__Paenibacillus barcinonensis--1:gtdb_class_counter=:gtdb_domain_counter=:gtdb_family_counter=:gtdb_genus_counter=:gtdb_order_counter=:gtdb_phylum_counter=:gtdb_species_counter=:heptad_counter=MCP-38H--2:lbd_counter=:name=N9692:ref_name_counter=],3de2446b-3e9c-492a-85d1-67d3c4893dd1_4@MCPsignal.168.213:0.232616[&&NHX:Sample=rhiztom2:Type=capture:besthit=91.1:bitscore=71.6:capture_class=c__Gammaproteobacteria:capture_domain=d__Bacteria:capture_family=f__Burkholderiaceae:capture_genus=g__UBA6240:capture_order=o__Burkholderiales:capture_phylum=p__Proteobacteria:capture_species=s__UBA6240 sp002441445:evalue=2.47e-18:gapopen=1.0:heptad=MCP-38H:length=45.0:mismatch=3.0:qcovhsp=100.0:qend=45.0:qstart=1.0:ref_name=RS_GCF_900215205.1_protein.faa_NZ_OBDY01000027.1_142@PF00015_full_PFAM.333.412:scovhsp=55.7:send=73.0:sstart=30.0])0.268:0.104586[&&NHX:Sample_counter=rhizpot1--1||rhizpot3--1||rhiztom2--1:Type_counter=capture--3:besthit_avg=91.1:besthit_max=91.1:besthit_min=91.1:besthit_std=0:besthit_sum=91.1:bitscore_avg=71.6:bitscore_max=71.6:bitscore_min=71.6:bitscore_std=0:bitscore_sum=71.6:capture_class_counter=c__Actinomycetia--1||c__Bacilli--1||c__Gammaproteobacteria--1:capture_domain_counter=d__Bacteria--3:capture_family_counter=f__Burkholderiaceae--1||f__Nocardioidaceae--1||f__Paenibacillaceae--1:capture_genus_counter=g__Nocardioides--1||g__Paenibacillus--1||g__UBA6240--1:capture_order_counter=o__Burkholderiales--1||o__Paenibacillales--1||o__Propionibacteriales--1:capture_phylum_counter=p__Actinobacteriota--1||p__Firmicutes--1||p__Proteobacteria--1:capture_species_counter=s__Nocardioides sp009823805--1||s__Paenibacillus barcinonensis--1||s__UBA6240 sp002441445--1:evalue_avg=2.47e-18:evalue_max=2.47e-18:evalue_min=2.47e-18:evalue_std=0:evalue_sum=2.47e-18:gapopen_avg=1.0:gapopen_max=1.0:gapopen_min=1.0:gapopen_std=0:gapopen_sum=1.0:gtdb_class_counter=:gtdb_domain_counter=:gtdb_family_counter=:gtdb_genus_counter=:gtdb_order_counter=:gtdb_phylum_counter=:gtdb_species_counter=:heptad_counter=MCP-38H--3:lbd_counter=:length_avg=45.0:length_max=45.0:length_min=45.0:length_std=0:length_sum=45.0:mismatch_avg=3.0:mismatch_max=3.0:mismatch_min=3.0:mismatch_std=0:mismatch_sum=3.0:name=N9694:qcovhsp_avg=100.0:qcovhsp_max=100.0:qcovhsp_min=100.0:qcovhsp_std=0:qcovhsp_sum=100.0:qend_avg=45.0:qend_max=45.0:qend_min=45.0:qend_std=0:qend_sum=45.0:qstart_avg=1.0:qstart_max=1.0:qstart_min=1.0:qstart_std=0:qstart_sum=1.0:ref_name_counter=RS_GCF_900215205.1_protein.faa_NZ_OBDY01000027.1_142@PF00015_full_PFAM.333.412--1:scovhsp_avg=55.7:scovhsp_max=55.7:scovhsp_min=55.7:scovhsp_std=0:scovhsp_sum=55.7:send_avg=73.0:send_max=73.0:send_min=73.0:send_std=0:send_sum=73.0:sstart_avg=30.0:sstart_max=30.0:sstart_min=30.0:sstart_std=0:sstart_sum=30.0],e27f5efb-acb4-4b41-8610-9f22032e49ae_2@MCPsignal.207.244:0.1274[&&NHX:Sample=rhiztom2:Type=capture:capture_class=c__Bradymonadia:capture_domain=d__Bacteria:capture_family=f__Bradymonadaceae:capture_genus=g__JACCWM01:capture_order=o__Bradymonadales:capture_phylum=p__Myxococcota:capture_species=s__JACCWM01 sp013697635:heptad=MCP-38H])0.897:0.394168[&&NHX:Sample_counter=rhizpot1--1||rhizpot3--1||rhiztom2--2:Type_counter=capture--4:besthit_avg=91.1:besthit_max=91.1:besthit_min=91.1:besthit_std=0:besthit_sum=91.1:bitscore_avg=71.6:bitscore_max=71.6:bitscore_min=71.6:bitscore_std=0:bitscore_sum=71.6:capture_class_counter=c__Actinomycetia--1||c__Bacilli--1||c__Bradymonadia--1||c__Gammaproteobacteria--1:capture_domain_counter=d__Bacteria--4:capture_family_counter=f__Bradymonadaceae--1||f__Burkholderiaceae--1||f__Nocardioidaceae--1||f__Paenibacillaceae--1:capture_genus_counter=g__JACCWM01--1||g__Nocardioides--1||g__Paenibacillus--1||g__UBA6240--1:capture_order_counter=o__Bradymonadales--1||o__Burkholderiales--1||o__Paenibacillales--1||o__Propionibacteriales--1:capture_phylum_counter=p__Actinobacteriota--1||p__Firmicutes--1||p__Myxococcota--1||p__Proteobacteria--1:capture_species_counter=s__JACCWM01 sp013697635--1||s__Nocardioides sp009823805--1||s__Paenibacillus barcinonensis--1||s__UBA6240 sp002441445--1:evalue_avg=2.47e-18:evalue_max=2.47e-18:evalue_min=2.47e-18:evalue_std=0:evalue_sum=2.47e-18:gapopen_avg=1.0:gapopen_max=1.0:gapopen_min=1.0:gapopen_std=0:gapopen_sum=1.0:gtdb_class_counter=:gtdb_domain_counter=:gtdb_family_counter=:gtdb_genus_counter=:gtdb_order_counter=:gtdb_phylum_counter=:gtdb_species_counter=:heptad_counter=MCP-38H--4:lbd_counter=:length_avg=45.0:length_max=45.0:length_min=45.0:length_std=0:length_sum=45.0:mismatch_avg=3.0:mismatch_max=3.0:mismatch_min=3.0:mismatch_std=0:mismatch_sum=3.0:name=N9696:qcovhsp_avg=100.0:qcovhsp_max=100.0:qcovhsp_min=100.0:qcovhsp_std=0:qcovhsp_sum=100.0:qend_avg=45.0:qend_max=45.0:qend_min=45.0:qend_std=0:qend_sum=45.0:qstart_avg=1.0:qstart_max=1.0:qstart_min=1.0:qstart_std=0:qstart_sum=1.0:ref_name_counter=RS_GCF_900215205.1_protein.faa_NZ_OBDY01000027.1_142@PF00015_full_PFAM.333.412--1:scovhsp_avg=55.7:scovhsp_max=55.7:scovhsp_min=55.7:scovhsp_std=0:scovhsp_sum=55.7:send_avg=73.0:send_max=73.0:send_min=73.0:send_std=0:send_sum=73.0:sstart_avg=30.0:sstart_max=30.0:sstart_min=30.0:sstart_std=0:sstart_sum=30.0])0.745:0.0120325[&&NHX:Sample_counter=rhizpot1--89||rhizpot2--11||rhizpot3--69||rhiztom1--42||rhiztom2--19||rhiztom3--29:Type_counter=GTDB--215||capture--259:besthit_avg=95.32794117647059:besthit_max=100.0:besthit_min=56.2:besthit_std=7.36206179727771:besthit_sum=6482.3:bitscore_avg=212.46764705882353:bitscore_max=280.0:bitscore_min=71.6:bitscore_std=42.40278236849549:bitscore_sum=14447.8:capture_class_counter=c__Acidobacteriae--1||c__Actinomycetia--3||c__Alphaproteobacteria--167||c__Bacilli--22||c__Bacteriovoracia--1||c__Bradymonadia--1||c__Clostridia--6||c__Coriobacteriia--1||c__Desulfitobacteriia--3||c__Desulfobacteria--1||c__GWC2-55-46--3||c__Gammaproteobacteria--33||c__Gemmatimonadetes--1||c__Halobacteria--3||c__Holophagae--2||c__Leptospirae--3||c__Moduliflexia--1||c__Myxococcia--1||c__Negativicutes--1||c__Nitrospiria--1||c__Thermodesulfobacteria--1||c__Thermotogae--1||c__Verrucomicrobiae--2:capture_domain_counter=d__Archaea--3||d__Bacteria--256:capture_family_counter=f__Alteromonadaceae--1||f__Anoxybacillaceae--1||f__Aquaspirillaceae--1||f__Azospirillaceae--8||f__Bacillaceae--3||f__Bacteriovoracaceae--1||f__Beijerinckiaceae--3||f__Bradymonadaceae--1||f__Bryobacteraceae--1||f__Burkholderiaceae--6||f__CACIAM-22H2--1||f__Caulobacteraceae--2||f__Chitinimonadaceae--1||f__Chromatiaceae--1||f__DSM-6294--1||f__Desulfitobacteriaceae--3||f__Desulfobacteraceae--1||f__Devosiaceae--2||f__Dongiaceae--1||f__Eubacteriaceae--1||f__GWC2-55-46--3||f__Gemmatimonadaceae--1||f__Geodermatophilaceae--1||f__Halomonadaceae--1||f__Holophagaceae--2||f__Inquilinaceae--1||f__Kineosporiaceae--1||f__Lachnospiraceae--3||f__Leptonemataceae--2||f__Leptospiraceae--1||f__Moduliflexaceae--1||f__Myxococcaceae--1||f__Natrialbaceae--3||f__Neiellaceae--1||f__Nitrincolaceae--1||f__Nitrospiraceae--1||f__Nocardioidaceae--1||f__Opitutaceae--1||f__Oscillospiraceae--1||f__Paenibacillaceae--3||f__Petrotogaceae--1||f__Pseudomonadaceae--4||f__Rhizobiaceae--7||f__Rhodanobacteraceae--1||f__Rhodobacteraceae--13||f__Rhodocyclaceae--5||f__Ruminococcaceae--1||f__SG8-39--5||f__SXTU01--1||f__Selenomonadaceae--1||f__Sphingomonadaceae--120||f__Thermodesulfobacteriaceae--1||f__Thioalkalivibrionaceae--2||f__Tumebacillaceae--15||f__UBA2165--1||f__UBA2279--1||f__UBA3067--1||f__UBA9219--1||f__Vibrionaceae--1||f__WMHbin7--1||f__Xanthobacteraceae--6:capture_genus_counter=g__Acetobacterium--1||g__Alteromonas_E--1||g__Anaerotruncus--1||g__Aquaspirillum--1||g__Aurantimonas--1||g__Azoarcus--2||g__Azonexus--3||g__Azospirillum--7||g__Bacillus--3||g__Bradyrhizobium--6||g__Burkholderia--5||g__CADEFT01--1||g__CAHJWH01--1||g__CAIXHP01--1||g__COE1--1||g__Caldichromatium--1||g__Chitinimonas--1||g__Cobetia--1||g__Desulfobacterium_B--1||g__Desulfosporosinus--3||g__Devosia_A--1||g__Dongia--1||g__Dysosmobacter--1||g__Epibacterium--1||g__Eubacterium_J--1||g__GCA-002402085--1||g__GWA2-49-15--1||g__Geodermatophilus--1||g__Geothrix--1||g__HLUCCA09--11||g__Holophaga--1||g__JAAAOG01--1||g__JACCWM01--1||g__JACDHQ01--1||g__JACRNO01--3||g__JAHJQZ01--1||g__Kineosporia--1||g__Leptonema--2||g__Leptospira_B--1||g__Marinobacterium--1||g__Methylobacterium--1||g__Microvirga--1||g__Myxococcus--1||g__Natrinema--3||g__Neiella--1||g__Neorhizobium--3||g__Niveispirillum--1||g__Nocardioides--1||g__Opi-474--1||g__Paenibacillus--1||g__Paenibacillus_C--2||g__Pararhizobium--1||g__Phenylobacterium--1||g__Pseudomonas_E--4||g__Rhabdaerophilum--1||g__Rhizobium--1||g__Rhodanobacter--1||g__Roseobacter--1||g__SXTU01--1||g__SYGV01--1||g__Selenomonas_A--1||g__Shinella--1||g__Sphingobium--116||g__Sphingomonas--3||g__Sphingopyxis--1||g__Tagaea--1||g__Thalassolituus--1||g__Thermolongibacillus--1||g__Thermosulfurimonas_A--1||g__Thioalkalivibrio--2||g__Tumebacillus--15||g__UBA2165--1||g__UBA2868--1||g__UBA5851--1||g__UBA6100--1||g__UBA6240--1||g__Vecturithrix--1||g__Vibrio--1||g__WMHbin7--1||g__ZC4RG42--5:capture_order_counter=o__Actinomycetales--1||o__Azospirillales--8||o__Bacillales--4||o__Bacteriovoracales--1||o__Bradymonadales--1||o__Bryobacterales--1||o__Burkholderiales--18||o__CACIAM-22H2--1||o__Caulobacterales--2||o__Chromatiales--1||o__DSM-16000--1||o__Desulfitobacteriales--3||o__Desulfobacterales--1||o__Dongiales--1||o__Ectothiorhodospirales--2||o__Enterobacterales--3||o__Eubacteriales--1||o__GWC2-55-46--3||o__Gemmatimonadales--1||o__Halobacteriales--3||o__Holophagales--2||o__Lachnospirales--3||o__Leptospirales--3||o__Moduliflexales--1||o__Mycobacteriales--1||o__Myxococcales--1||o__Nitrospirales--1||o__OPB41--1||o__Opitutales--1||o__Oscillospirales--2||o__Paenibacillales--3||o__Pedosphaerales--1||o__Petrotogales--1||o__Propionibacteriales--1||o__Pseudomonadales--8||o__Rhizobiales--18||o__Rhodobacterales--13||o__Rhodospirillales--2||o__Selenomonadales--1||o__Sphingomonadales--120||o__Thermodesulfobacteriales--1||o__Tumebacillales--15||o__UBA9219--1||o__Xanthomonadales--1:capture_phylum_counter=p__Acidobacteriota--3||p__Actinobacteriota--4||p__Bdellovibrionota--1||p__Desulfobacterota--5||p__Firmicutes--22||p__Firmicutes_A--6||p__Firmicutes_B--3||p__Firmicutes_C--1||p__Gemmatimonadota--1||p__Halobacteriota--3||p__Moduliflexota--1||p__Myxococcota--2||p__Nitrospirota--1||p__Proteobacteria--200||p__Spirochaetota--3||p__Thermotogota--1||p__Verrucomicrobiota--2:capture_species_counter=s__Acetobacterium fimetarium--1||s__Alteromonas_E flava--1||s__Anaerotruncus colihominis--1||s__Aquaspirillum serpens--1||s__Aurantimonas coralicida_A--1||s__Azoarcus indigens--2||s__Azonexus sp002345845--2||s__Azonexus sp002840785--1||s__Azospirillum lipoferum--7||s__Bacillus mojavensis--3||s__Bradyrhizobium sp000239795--2||s__Bradyrhizobium sp018971625--1||s__Bradyrhizobium sp018971675--3||s__Burkholderia cepacia--1||s__Burkholderia contaminans--4||s__CADEFT01 sp016191645--1||s__CAHJWH01 sp009765965--1||s__CAIXHP01 sp903919315--1||s__COE1 sp002358575--1||s__Caldichromatium japonicum--1||s__Chitinimonas arctica--1||s__Cobetia amphilecti--1||s__Desulfobacterium_B sp016342325--1||s__Desulfosporosinus sp001936615--3||s__Devosia_A sp004144345--1||s__Dongia sp000620685--1||s__Dysosmobacter sp910589315--1||s__Epibacterium aquimaris--1||s__Eubacterium_J sp910586045--1||s__GCA-002402085 sp002401525--1||s__GWA2-49-15 sp001769855--1||s__Geodermatophilus amargosae--1||s__Geothrix sp003158505--1||s__HLUCCA09 sp001314685--11||s__Holophaga sp016715205--1||s__JAAAOG01 sp009909005--1||s__JACCWM01 sp013697635--1||s__JACDHQ01 sp013820975--1||s__JACRNO01 sp016234855--3||s__JAHJQZ01 sp018818925--1||s__Kineosporia aurantiaca--1||s__Leptonema illini--2||s__Leptospira_B sp000347035--1||s__Marinobacterium georgiense--1||s__Methylobacterium sp001423295--1||s__Microvirga lupini--1||s__Myxococcus sp013336725--1||s__Natrinema saccharevitans--2||s__Natrinema sp013456555--1||s__Neiella marina--1||s__Neorhizobium sp003425685--1||s__Neorhizobium sp902167985--1||s__Neorhizobium tomejilense--1||s__Niveispirillum sp009495745--1||s__Nocardioides sp009823805--1||s__Opi-474 sp903830425--1||s__Paenibacillus barcinonensis--1||s__Paenibacillus_C algorifonticola--2||s__Pararhizobium sp900474095--1||s__Phenylobacterium sp001557235--1||s__Pseudomonas_E graminis_D--1||s__Pseudomonas_E laurentiana--1||s__Pseudomonas_E sp000761545--1||s__Pseudomonas_E sp900590755--1||s__Rhabdaerophilum sp002928875--1||s__Rhizobium phaseoli_A--1||s__Rhodanobacter thiooxydans_A--1||s__Roseobacter cerasinus--1||s__SXTU01 sp005791875--1||s__SYGV01 sp016873495--1||s__Selenomonas_A sp008271295--1||s__Shinella sp004514435--1||s__Sphingobium herbicidovorans--1||s__Sphingobium sp001563285--69||s__Sphingobium sp001658005--1||s__Sphingobium sp015693305--6||s__Sphingobium sp900218065--7||s__Sphingobium vermicomposti--32||s__Sphingomonas sp014194975--3||s__Sphingopyxis sp002454115--1||s__Tagaea sp017308135--1||s__Thalassolituus oleivorans--1||s__Thermolongibacillus altinsuensis--1||s__Thermosulfurimonas_A sp015494725--1||s__Thioalkalivibrio versutus--2||s__Tumebacillus permanentifrigoris--15||s__UBA2165 sp018649245--1||s__UBA2868 sp003484785--1||s__UBA5851 sp002431635--1||s__UBA6100 sp016926975--1||s__UBA6240 sp002441445--1||s__Vecturithrix granuli--1||s__Vibrio nigripulchritudo--1||s__WMHbin7 sp016215555--1||s__ZC4RG42 sp003242425--5:evalue_avg=3.637132365338235e-20:evalue_max=2.47e-18:evalue_min=7.4e-97:evalue_std=2.995258737476505e-19:evalue_sum=2.47325000843e-18:gapopen_avg=0.19117647058823528:gapopen_max=3.0:gapopen_min=0.0:gapopen_std=0.5256794591445074:gapopen_sum=13.0:gtdb_class_counter=c__Actinomycetia--5||c__Alphaproteobacteria--80||c__Bacilli--3||c__Bacteroidia--2||c__Clostridia--30||c__Desulfuromonadia--2||c__Gammaproteobacteria--9||c__JAAXVQ01--2||c__JAHITG01--1||c__Leptospirae--52||c__O2-12-FULL-43-9--1||c__PGYV01--13||c__Palsa-1180--1||c__Spirochaetia--9||c__Thermoleophilia--1||c__UBA4802--3||c__Vampirovibrionia--1:gtdb_domain_counter=d__Bacteria--215:gtdb_family_counter=f__Alteromonadaceae--6||f__Burkholderiaceae--2||f__Casp-alpha2--3||f__Cellulomonadaceae--1||f__DSBP01--2||f__DSYL01--3||f__Gastranaerophilaceae--1||f__Geodermatophilaceae--4||f__Geopsychrobacteraceae--2||f__JAAXVQ01--2||f__JABXHR01--1||f__JAHITG01--1||f__Lachnospiraceae--30||f__Leptonemataceae--1||f__Leptospiraceae--51||f__Marinilabiliaceae--2||f__Marispirochaetaceae--1||f__Miltoncostaeaceae--1||f__NBRC-103111--1||f__O2-12-FULL-43-9--1||f__PGYV01--4||f__Paenibacillaceae--2||f__Palsa-1178--4||f__Palsa-1180--1||f__Rhizobiaceae--1||f__Rhodobacteraceae--4||f__Sphingomonadaceae--67||f__Spirochaetaceae_B--4||f__Terasakiellaceae--3||f__Tistrellaceae--2||f__Treponemataceae--3||f__UB4802--1||f__UBA12059--1||f__UBA5550--2:gtdb_genus_counter=g__14-2--14||g__Algibacillus--2||g__BM509--2||g__BOG-994--2||g__Bog-1181--2||g__CAG-95--6||g__COE1--1||g__Catenovulum--4||g__Cellulomonas--1||g__DSBP01--2||g__DSYL01--3||g__Fulvimarina--1||g__Ga0077560--1||g__Geodermatophilus--2||g__JAAXVQ01--1||g__JAAYNV01--1||g__JAAYYM01--1||g__JABXHR01--1||g__JAFGIQ01--1||g__JAFGJK01--1||g__JAHITG01--1||g__Leptonema--1||g__Leptospira--6||g__Leptospira_A--22||g__Leptospira_B--17||g__Litoreibacter--1||g__M55B154--1||g__MT2928--1||g__Marispirochaeta--1||g__Modestobacter--2||g__Monaibacterium--2||g__O2-12-FULL-43-9--1||g__Oceanispirochaeta--1||g__PALSA-1178--2||g__PALSA-1180--1||g__PGXY01--1||g__PGYV01--4||g__Paenibacillus_G--1||g__Paenibacillus_Z--2||g__RGIG1711--1||g__RUG11237--2||g__Rhizorhabdus--2||g__SIG332--1||g__SZUA-368--1||g__SZUA-370--1||g__Saccharicrinis--2||g__Sphingobium--52||g__Sphingomonas--13||g__Spirochaeta_F--2||g__Terasakiella--3||g__Tistrella--2||g__Treponema_D--2||g__UBA1479--3||g__UBA2033--6||g__UBA3766--4||g__UBA6984--1:gtdb_order_counter=o__Actinomycetales--1||o__Bacteroidales--2||o__Burkholderiales--2||o__Desulfuromonadales--2||o__Enterobacterales--6||o__Gastranaerophilales--1||o__JAAXVQ01--2||o__JABXHR01--1||o__JAHITG01--1||o__JC444--1||o__Lachnospirales--30||o__Leptospirales--52||o__Miltoncostaeales--1||o__Mycobacteriales--4||o__O2-12-FULL-43-9--1||o__PGYV01--13||o__Paenibacillales--3||o__Palsa-1180--1||o__Rhizobiales--1||o__Rhodobacterales--4||o__Rhodospirillales--6||o__Sphingomonadales--67||o__Spirochaetales_E--4||o__Tistrellales--2||o__Treponematales--4||o__UBA4802--3:gtdb_phylum_counter=p__Actinobacteriota--6||p__Bacteroidota--2||p__Bdellovibrionota_E--1||p__Cyanobacteria--1||p__Desulfobacterota--2||p__FCPU426--3||p__Firmicutes--3||p__Firmicutes_A--30||p__Goldbacteria--13||p__Proteobacteria--89||p__Spirochaetota--65:gtdb_species_counter=s__14-2 sp000403255--1||s__14-2 sp000403315--1||s__14-2 sp000403845--1||s__14-2 sp001940225--1||s__14-2 sp004793545--1||s__14-2 sp009774455--1||s__14-2 sp011960065--1||s__14-2 sp012519695--1||s__14-2 sp910575005--1||s__14-2 sp910576385--1||s__14-2 sp910576975--1||s__14-2 sp910580195--1||s__14-2 sp910584585--1||s__14-2 sp910586005--1||s__Algibacillus agarilyticus--1||s__Algibacillus sp003063625--1||s__BM509 sp002868865--1||s__BM509 sp002869695--1||s__BOG-994 sp003136595--1||s__BOG-994 sp903970305--1||s__Bog-1181 sp003159495--2||s__CAG-95 sp014804285--1||s__CAG-95 sp014804785--1||s__CAG-95 sp017411305--1||s__CAG-95 sp017434885--1||s__CAG-95 sp910579495--1||s__CAG-95 sp910585005--1||s__COE1 sp017440575--1||s__Catenovulum agarivorans_A--1||s__Catenovulum joobiniege--1||s__Catenovulum maritimum--1||s__Catenovulum sediminis--1||s__Cellulomonas soli--1||s__DSBP01 sp011049465--2||s__DSYL01 sp011367535--1||s__DSYL01 sp018000835--2||s__Fulvimarina manganoxydans--1||s__Ga0077560 sp001464275--1||s__Geodermatophilus endophyticus--1||s__Geodermatophilus sabuli_A--1||s__JAAXVQ01 sp013335425--1||s__JAAYNV01 sp012520645--1||s__JAAYYM01 sp012515365--1||s__JABXHR01 sp013373515--1||s__JAFGIQ01 sp016929575--1||s__JAFGJK01 sp016929135--1||s__JAHITG01 sp018817865--1||s__Leptonema illini--1||s__Leptospira adleri--2||s__Leptospira mayottensis--1||s__Leptospira stimsonii--1||s__Leptospira stimsonii_A--1||s__Leptospira tipperaryensis--1||s__Leptospira_A bandrabouensis--1||s__Leptospira_A biflexa--1||s__Leptospira_A bourretii--1||s__Leptospira_A bouyouniensis--1||s__Leptospira_A ellinghausenii--1||s__Leptospira_A harrisiae--1||s__Leptospira_A ilyithenensis--1||s__Leptospira_A jelokensis--1||s__Leptospira_A kemamanensis--1||s__Leptospira_A kobayashii--1||s__Leptospira_A levettii--1||s__Leptospira_A meyeri--1||s__Leptospira_A montravelensis--1||s__Leptospira_A mtsangambouensis--1||s__Leptospira_A ognonensis--1||s__Leptospira_A perdikensis--1||s__Leptospira_A sp016742255--1||s__Leptospira_A sp016918735--1||s__Leptospira_A terpstrae--1||s__Leptospira_A vanthielii--1||s__Leptospira_A wolbachii--1||s__Leptospira_A yanagawae--1||s__Leptospira_B andrefontaineae--1||s__Leptospira_B dzoumogneensis--1||s__Leptospira_B fletcheri--1||s__Leptospira_B haakeii--1||s__Leptospira_B hartskeerlii--1||s__Leptospira_B johnsonii--1||s__Leptospira_B koniambonensis--1||s__Leptospira_B langatensis--1||s__Leptospira_B licerasiae--1||s__Leptospira_B neocaledonica--1||s__Leptospira_B saintgironsiae--1||s__Leptospira_B sarikeiensis--1||s__Leptospira_B selangorensis--1||s__Leptospira_B semungkisensis--1||s__Leptospira_B sp000347035--1||s__Leptospira_B venezuelensis--1||s__Leptospira_B wolffii--1||s__Litoreibacter roseus--1||s__M55B154 sp018399855--1||s__MT2928 sp015679265--1||s__Marispirochaeta associata--1||s__Modestobacter roseus--1||s__Modestobacter sp019112525--1||s__Monaibacterium marinum--1||s__Monaibacterium sp011290545--1||s__O2-12-FULL-43-9 sp001798265--1||s__Oceanispirochaeta sp002084805--1||s__PALSA-1178 sp003167475--2||s__PALSA-1180 sp003152075--1||s__PGXY01 sp002839375--1||s__PGYV01 sp002839855--2||s__PGYV01 sp016937715--2||s__Paenibacillus_G mucilaginosus--1||s__Paenibacillus_Z methanolicus--1||s__Paenibacillus_Z phyllosphaerae--1||s__RGIG1711 sp018066285--1||s__RUG11237 sp017399445--1||s__RUG11237 sp017408735--1||s__Rhizorhabdus sp900101455--1||s__Rhizorhabdus wittichii_A--1||s__SIG332 sp017468395--1||s__SZUA-368 sp016936115--1||s__SZUA-370 sp016938515--1||s__Saccharicrinis aurantiacus--1||s__Saccharicrinis marinus--1||s__Sphingobium abikonense--1||s__Sphingobium amiense--1||s__Sphingobium baderi_A--1||s__Sphingobium barthaii_A--1||s__Sphingobium bisphenolivorans--1||s__Sphingobium chlorophenolicum--1||s__Sphingobium chungbukense--1||s__Sphingobium cloacae--1||s__Sphingobium cupriresistens--1||s__Sphingobium estronivorans--1||s__Sphingobium fuliginis--1||s__Sphingobium herbicidovorans--1||s__Sphingobium japonicum_C--1||s__Sphingobium lactosutens--1||s__Sphingobium lactosutens_A--1||s__Sphingobium limneticum--1||s__Sphingobium psychrophilum--1||s__Sphingobium quisquiliarum--1||s__Sphingobium scionense--1||s__Sphingobium sp000153545--1||s__Sphingobium sp000281715--1||s__Sphingobium sp000508185--1||s__Sphingobium sp000588875--1||s__Sphingobium sp001421665--1||s__Sphingobium sp001556865--1||s__Sphingobium sp001563265--1||s__Sphingobium sp001563285--1||s__Sphingobium sp001650725--1||s__Sphingobium sp001658005--1||s__Sphingobium sp001713415--1||s__Sphingobium sp002312805--1||s__Sphingobium sp002457415--1||s__Sphingobium sp003248505--1||s__Sphingobium sp009720145--1||s__Sphingobium sp013375535--1||s__Sphingobium sp013375555--1||s__Sphingobium sp013822485--1||s__Sphingobium sp013911745--1||s__Sphingobium sp014203965--1||s__Sphingobium sp014280435--1||s__Sphingobium sp014873695--1||s__Sphingobium sp015693305--1||s__Sphingobium sp016000085--1||s__Sphingobium sp019097845--1||s__Sphingobium sp900013425--1||s__Sphingobium sp900109095--1||s__Sphingobium sp900111125--1||s__Sphingobium sp900218065--1||s__Sphingobium ummariense--1||s__Sphingobium vermicomposti--1||s__Sphingobium xenophagum--1||s__Sphingobium yanoikuyae--1||s__Sphingomonas excrementigallinarum--1||s__Sphingomonas insulae--1||s__Sphingomonas metalli--1||s__Sphingomonas parapaucimobilis--1||s__Sphingomonas paucimobilis--1||s__Sphingomonas sanguinis--1||s__Sphingomonas sanguinis_B--1||s__Sphingomonas sp001422045--1||s__Sphingomonas sp003688595--1||s__Sphingomonas sp003688625--1||s__Sphingomonas yabuuchiae--1||s__Sphingomonas yabuuchiae_A--1||s__Sphingomonas zeae--1||s__Spirochaeta_F isovalerica--1||s__Spirochaeta_F sp016936555--1||s__Terasakiella brassicae--1||s__Terasakiella magnetica_A--1||s__Terasakiella sp004564135--1||s__Tistrella bauzanensis--1||s__Tistrella mobilis--1||s__Treponema_D sp018064525--1||s__Treponema_D sp018066075--1||s__UBA1479 sp002325375--1||s__UBA1479 sp002433335--1||s__UBA1479 sp002781745--1||s__UBA2033 sp002333425--1||s__UBA2033 sp013297885--2||s__UBA2033 sp016708435--1||s__UBA2033 sp017996175--2||s__UBA3766 sp015057025--1||s__UBA3766 sp017473115--1||s__UBA3766 sp017622505--1||s__UBA3766 sp017624855--1||s__UBA6984 sp017405375--1:heptad_counter=MCP-24H--95||MCP-28H--58||MCP-34H--18||MCP-36H--25||MCP-38H--30||MCP-40H--6||MCP-42H--2||MCP-44H--218||MCP-48H--6||MCP-58H--16:lbd_counter=CBS--10:lca_tree=d__Bacteria:length_avg=128.30882352941177:length_max=162.0:length_min=45.0:length_std=20.786948655734793:length_sum=8725.0:mismatch_avg=5.455882352941177:mismatch_max=53.0:mismatch_min=0.0:mismatch_std=9.115238714470044:mismatch_sum=371.0:name=N9697:qcovhsp_avg=99.6735294117647:qcovhsp_max=100.0:qcovhsp_min=95.2:qcovhsp_std=0.7559944813544967:qcovhsp_sum=6777.8:qend_avg=128.30882352941177:qend_max=162.0:qend_min=45.0:qend_std=20.579120960108604:qend_sum=8725.0:qstart_avg=1.1764705882352942:qstart_max=6.0:qstart_min=1.0:qstart_std=0.7318179463396094:qstart_sum=80.0:ref_name_counter=RS_GCF_000243335.1_protein.faa_NZ_JH597773.1_2965@PF00015_full_PFAM.361.582--1||RS_GCF_000445065.1_protein.faa_NZ_ATHO01000083.1_2@PF00015_full_PFAM.212.394--2||RS_GCF_001563285.1_protein.faa_NZ_CP005188.1_3003@PF00015_full_PFAM.248.423--26||RS_GCF_001658005.1_protein.faa_NZ_CP015986.1_1164@PF00015_full_PFAM.248.422--2||RS_GCF_002080435.1_protein.faa_NZ_CP020538.1_1367@PF00015_full_PFAM.203.424--14||RS_GCF_007994135.1_protein.faa_NZ_VLKF01000001.1_3426@PF00015_full_PFAM.20.67--1||RS_GCF_011762025.1_protein.faa_NZ_JAASQR010000003.1_563@PF00015_full_PFAM.252.418--10||RS_GCF_015693305.1_protein.faa_NZ_CP065138.1_2705@PF00015_full_PFAM.248.418--1||RS_GCF_900215205.1_protein.faa_NZ_OBDY01000027.1_142@PF00015_full_PFAM.333.412--1||RS_GCF_900218065.1_protein.faa_NZ_OBMU01000001.1_262@PF00015_full_PFAM.248.420--10:scovhsp_avg=71.76470588235296:scovhsp_max=100.0:scovhsp_min=51.1:scovhsp_std=9.569225622623874:scovhsp_sum=4880.000000000001:send_avg=157.13235294117646:send_max=198.0:send_min=47.0:send_std=26.591943798414793:send_sum=10685.0:sstart_avg=29.985294117647058:sstart_max=76.0:sstart_min=1.0:sstart_std=18.738971002714152:sstart_sum=2039.0],((RS_GCF_003577475.1_protein.faa_NZ_QPEP01000007.1_170@PF00015_full_PFAM.139.317:1.11071[&&NHX:Type=GTDB:gtdb_class=c__Gammaproteobacteria:gtdb_domain=d__Bacteria:gtdb_family=f__Natronospirillaceae:gtdb_genus=g__Salinibius:gtdb_order=o__Pseudomonadales:gtdb_phylum=p__Proteobacteria:gtdb_species=s__Salinibius halmophilus:heptad=MCP-44H:species=d__Bacteria_p__Proteobacteria_c__Gammaproteobacteria_o__Pseudomonadales_f__Natronospirillaceae_g__Salinibius_s__Salinibius halmophilus],RS_GCF_000406925.1_protein.faa_NZ_KE136350.1_146@PF00015_full_PFAM.332.557:1.18203)0.795:0.187527[&&NHX:Sample_counter=:Type_counter=GTDB--1:capture_class_counter=:capture_domain_counter=:capture_family_counter=:capture_genus_counter=:capture_order_counter=:capture_phylum_counter=:capture_species_counter=:gtdb_class_counter=c__Gammaproteobacteria--1:gtdb_domain_counter=d__Bacteria--1:gtdb_family_counter=f__Natronospirillaceae--1:gtdb_genus_counter=g__Salinibius--1:gtdb_order_counter=o__Pseudomonadales--1:gtdb_phylum_counter=p__Proteobacteria--1:gtdb_species_counter=s__Salinibius halmophilus--1:heptad_counter=MCP-44H--1:lbd_counter=:lca_tree=s__Salinibius halmophilus:name=N9700:ref_name_counter=],((((RS_GCF_002866025.1_protein.faa_NZ_LNDE01000005.1_10@PF00015_full_PFAM.39.262:0.12066[&&NHX:Type=GTDB:gtdb_class=c__Thermotogae:gtdb_domain=d__Bacteria:gtdb_family=f__Thermotogaceae:gtdb_genus=g__Thermotoga:gtdb_order=o__Thermotogales:gtdb_phylum=p__Thermotogota:gtdb_species=s__Thermotoga sp002866025:heptad=MCP-24H:species=d__Bacteria_p__Thermotogota_c__Thermotogae_o__Thermotogales_f__Thermotogaceae_g__Thermotoga_s__Thermotoga sp002866025],(RS_GCF_000018945.1_protein.faa_NC_011978.1_665@PF00015_full_PFAM.55.252:0.0196982[&&NHX:Type=GTDB:gtdb_class=c__Thermotogae:gtdb_domain=d__Bacteria:gtdb_family=f__Thermotogaceae:gtdb_genus=g__Thermotoga:gtdb_order=o__Thermotogales:gtdb_phylum=p__Thermotogota:gtdb_species=s__Thermotoga neapolitana:heptad=MCP-44H:species=d__Bacteria_p__Thermotogota_c__Thermotogae_o__Thermotogales_f__Thermotogaceae_g__Thermotoga_s__Thermotoga neapolitana],RS_GCF_002865985.1_protein.faa_NZ_LNDD01000002.1_11@PF00015_full_PFAM.39.254:0.0230463[&&NHX:Type=GTDB:gtdb_class=c__Thermotogae:gtdb_domain=d__Bacteria:gtdb_family=f__Thermotogaceae:gtdb_genus=g__Thermotoga:gtdb_order=o__Thermotogales:gtdb_phylum=p__Thermotogota:gtdb_species=s__Thermotoga sp002865985:heptad=MCP-24H:species=d__Bacteria_p__Thermotogota_c__Thermotogae_o__Thermotogales_f__Thermotogaceae_g__Thermotoga_s__Thermotoga sp002865985])0.67:0.0830031[&&NHX:Sample_counter=:Type_counter=GTDB--2:capture_class_counter=:capture_domain_counter=:capture_family_counter=:capture_genus_counter=:capture_order_counter=:capture_phylum_counter=:capture_species_counter=:evoltype=D:gtdb_class_counter=c__Thermotogae--2:gtdb_domain_counter=d__Bacteria--2:gtdb_family_counter=f__Thermotogaceae--2:gtdb_genus_counter=g__Thermotoga--2:gtdb_order_counter=o__Thermotogales--2:gtdb_phylum_counter=p__Thermotogota--2:gtdb_species_counter=s__Thermotoga neapolitana--1||s__Thermotoga sp002865985--1:heptad_counter=MCP-24H--1||MCP-44H--1:lbd_counter=:lca=d__Bacteria:lca_tree=g__Thermotoga:name=N9704:ref_name_counter=])0.864:1.15295[&&NHX:Sample_counter=:Type_counter=GTDB--3:capture_class_counter=:capture_domain_counter=:capture_family_counter=:capture_genus_counter=:capture_order_counter=:capture_phylum_counter=:capture_species_counter=:evoltype=D:gtdb_class_counter=c__Thermotogae--3:gtdb_domain_counter=d__Bacteria--3:gtdb_family_counter=f__Thermotogaceae--3:gtdb_genus_counter=g__Thermotoga--3:gtdb_order_counter=o__Thermotogales--3:gtdb_phylum_counter=p__Thermotogota--3:gtdb_species_counter=s__Thermotoga neapolitana--1||s__Thermotoga sp002865985--1||s__Thermotoga sp002866025--1:heptad_counter=MCP-24H--2||MCP-44H--1:lbd_counter=:lca=d__Bacteria:lca_tree=g__Thermotoga:name=N9705:ref_name_counter=],7eeeed65-b4a2-4962-9b71-eb437dc8753e_4@MCPsignal.58.85:0.212453[&&NHX:Sample=rhizpot1:Type=capture:capture_class=c__Alphaproteobacteria:capture_domain=d__Bacteria:capture_family=f__Xanthobacteraceae:capture_genus=g__Bradyrhizobium:capture_order=o__Rhizobiales:capture_phylum=p__Proteobacteria:capture_species=s__Bradyrhizobium sp001590795:heptad=MCP-42H])0.508:0.291501[&&NHX:Sample_counter=rhizpot1--1:Type_counter=GTDB--3||capture--1:capture_class_counter=c__Alphaproteobacteria--1:capture_domain_counter=d__Bacteria--1:capture_family_counter=f__Xanthobacteraceae--1:capture_genus_counter=g__Bradyrhizobium--1:capture_order_counter=o__Rhizobiales--1:capture_phylum_counter=p__Proteobacteria--1:capture_species_counter=s__Bradyrhizobium sp001590795--1:gtdb_class_counter=c__Thermotogae--3:gtdb_domain_counter=d__Bacteria--3:gtdb_family_counter=f__Thermotogaceae--3:gtdb_genus_counter=g__Thermotoga--3:gtdb_order_counter=o__Thermotogales--3:gtdb_phylum_counter=p__Thermotogota--3:gtdb_species_counter=s__Thermotoga neapolitana--1||s__Thermotoga sp002865985--1||s__Thermotoga sp002866025--1:heptad_counter=MCP-24H--2||MCP-42H--1||MCP-44H--1:lbd_counter=:lca_tree=g__Thermotoga:name=N9707:ref_name_counter=],(GB_GCA_016200345.1_protein.faa_JACQEX010000091.1_1@PF00015_full_PFAM.22.180:0.0520934[&&NHX:Type=GTDB:gtdb_class=c__UBA7883:gtdb_domain=d__Bacteria:gtdb_family=f__JACRGQ01:gtdb_genus=g__JACQEX01:gtdb_order=o__JACRGQ01:gtdb_phylum=p__Nitrospinota:gtdb_species=s__JACQEX01 sp016200345:heptad=MCP-44H:species=d__Bacteria_p__Nitrospinota_c__UBA7883_o__JACRGQ01_f__JACRGQ01_g__JACQEX01_s__JACQEX01 sp016200345],(GB_GCA_016200345.1_protein.faa_JACQEX010000021.1_24@PF00015_full_PFAM.285.458:0.231433[&&NHX:Type=GTDB:gtdb_class=c__UBA7883:gtdb_domain=d__Bacteria:gtdb_family=f__JACRGQ01:gtdb_genus=g__JACQEX01:gtdb_order=o__JACRGQ01:gtdb_phylum=p__Nitrospinota:gtdb_species=s__JACQEX01 sp016200345:heptad=MCP-44H:species=d__Bacteria_p__Nitrospinota_c__UBA7883_o__JACRGQ01_f__JACRGQ01_g__JACQEX01_s__JACQEX01 sp016200345],GB_GCA_016212275.1_protein.faa_JACRGR010000049.1_12@PF00015_full_PFAM.231.404:0.182049[&&NHX:Type=GTDB:gtdb_class=c__UBA7883:gtdb_domain=d__Bacteria:gtdb_family=f__JACRGQ01:gtdb_genus=g__JACRGR01:gtdb_order=o__JACRGQ01:gtdb_phylum=p__Nitrospinota:gtdb_species=s__JACRGR01 sp016212275:heptad=MCP-44H:species=d__Bacteria_p__Nitrospinota_c__UBA7883_o__JACRGQ01_f__JACRGQ01_g__JACRGR01_s__JACRGR01 sp016212275])0.446:0.0886081[&&NHX:Sample_counter=:Type_counter=GTDB--2:capture_class_counter=:capture_domain_counter=:capture_family_counter=:capture_genus_counter=:capture_order_counter=:capture_phylum_counter=:capture_species_counter=:evoltype=D:gtdb_class_counter=c__UBA7883--2:gtdb_domain_counter=d__Bacteria--2:gtdb_family_counter=f__JACRGQ01--2:gtdb_genus_counter=g__JACQEX01--1||g__JACRGR01--1:gtdb_order_counter=o__JACRGQ01--2:gtdb_phylum_counter=p__Nitrospinota--2:gtdb_species_counter=s__JACQEX01 sp016200345--1||s__JACRGR01 sp016212275--1:heptad_counter=MCP-44H--2:lbd_counter=:lca=d__Bacteria:lca_tree=f__JACRGQ01:name=N9711:ref_name_counter=])1:1.20745[&&NHX:Sample_counter=:Type_counter=GTDB--3:capture_class_counter=:capture_domain_counter=:capture_family_counter=:capture_genus_counter=:capture_order_counter=:capture_phylum_counter=:capture_species_counter=:evoltype=D:gtdb_class_counter=c__UBA7883--3:gtdb_domain_counter=d__Bacteria--3:gtdb_family_counter=f__JACRGQ01--3:gtdb_genus_counter=g__JACQEX01--2||g__JACRGR01--1:gtdb_order_counter=o__JACRGQ01--3:gtdb_phylum_counter=p__Nitrospinota--3:gtdb_species_counter=s__JACQEX01 sp016200345--2||s__JACRGR01 sp016212275--1:heptad_counter=MCP-44H--3:lbd_counter=:lca=d__Bacteria:lca_tree=f__JACRGQ01:name=N9712:ref_name_counter=])0.481:0.0680368[&&NHX:Sample_counter=rhizpot1--1:Type_counter=GTDB--6||capture--1:capture_class_counter=c__Alphaproteobacteria--1:capture_domain_counter=d__Bacteria--1:capture_family_counter=f__Xanthobacteraceae--1:capture_genus_counter=g__Bradyrhizobium--1:capture_order_counter=o__Rhizobiales--1:capture_phylum_counter=p__Proteobacteria--1:capture_species_counter=s__Bradyrhizobium sp001590795--1:gtdb_class_counter=c__Thermotogae--3||c__UBA7883--3:gtdb_domain_counter=d__Bacteria--6:gtdb_family_counter=f__JACRGQ01--3||f__Thermotogaceae--3:gtdb_genus_counter=g__JACQEX01--2||g__JACRGR01--1||g__Thermotoga--3:gtdb_order_counter=o__JACRGQ01--3||o__Thermotogales--3:gtdb_phylum_counter=p__Nitrospinota--3||p__Thermotogota--3:gtdb_species_counter=s__JACQEX01 sp016200345--2||s__JACRGR01 sp016212275--1||s__Thermotoga neapolitana--1||s__Thermotoga sp002865985--1||s__Thermotoga sp002866025--1:heptad_counter=MCP-24H--2||MCP-42H--1||MCP-44H--4:lbd_counter=:lca_tree=d__Bacteria:name=N9713:ref_name_counter=],(((((51b62d7c-28af-4851-bf04-5d71f74ef6f6_4@MCPsignal.15.83:0.275807[&&NHX:Sample=rhizpot1:Type=capture:capture_class=c__Alphaproteobacteria:capture_domain=d__Bacteria:capture_family=f__Beijerinckiaceae:capture_genus=g__Methylobacterium:capture_order=o__Rhizobiales:capture_phylum=p__Proteobacteria:capture_species=s__Methylobacterium ajmalii:heptad=MCP-42H],(GB_GCA_015231345.1_protein.faa_JADGBV010000096.1_1@PF00015_full_PFAM.193.365:0.764778[&&NHX:Type=GTDB:gtdb_class=c__UBA11346:gtdb_domain=d__Bacteria:gtdb_family=f__JADGBV01:gtdb_genus=g__JADGBV01:gtdb_order=o__JADGBV01:gtdb_phylum=p__Planctomycetota:gtdb_species=s__JADGBV01 sp015231345:heptad=MCP-44H:species=d__Bacteria_p__Planctomycetota_c__UBA11346_o__JADGBV01_f__JADGBV01_g__JADGBV01_s__JADGBV01 sp015231345],1267c27c-4960-4af1-b271-ecead765ef75_3@MCPsignal.28.70:0.168252[&&NHX:Sample=rhiztom3:Type=capture:capture_class=c__Desulfuromonadia:capture_domain=d__Bacteria:capture_family=f__Geothermobacteraceae:capture_genus=g__PPFX01:capture_order=o__Desulfuromonadales:capture_phylum=p__Desulfobacterota:capture_species=s__PPFX01 sp002898515:heptad=MCP-42H])0:5e-09[&&NHX:Sample_counter=rhiztom3--1:Type_counter=GTDB--1||capture--1:capture_class_counter=c__Desulfuromonadia--1:capture_domain_counter=d__Bacteria--1:capture_family_counter=f__Geothermobacteraceae--1:capture_genus_counter=g__PPFX01--1:capture_order_counter=o__Desulfuromonadales--1:capture_phylum_counter=p__Desulfobacterota--1:capture_species_counter=s__PPFX01 sp002898515--1:gtdb_class_counter=c__UBA11346--1:gtdb_domain_counter=d__Bacteria--1:gtdb_family_counter=f__JADGBV01--1:gtdb_genus_counter=g__JADGBV01--1:gtdb_order_counter=o__JADGBV01--1:gtdb_phylum_counter=p__Planctomycetota--1:gtdb_species_counter=s__JADGBV01 sp015231345--1:heptad_counter=MCP-42H--1||MCP-44H--1:lbd_counter=:lca_tree=s__JADGBV01 sp015231345:name=N9717:ref_name_counter=])0.731:0.151901[&&NHX:Sample_counter=rhizpot1--1||rhiztom3--1:Type_counter=GTDB--1||capture--2:capture_class_counter=c__Alphaproteobacteria--1||c__Desulfuromonadia--1:capture_domain_counter=d__Bacteria--2:capture_family_counter=f__Beijerinckiaceae--1||f__Geothermobacteraceae--1:capture_genus_counter=g__Methylobacterium--1||g__PPFX01--1:capture_order_counter=o__Desulfuromonadales--1||o__Rhizobiales--1:capture_phylum_counter=p__Desulfobacterota--1||p__Proteobacteria--1:capture_species_counter=s__Methylobacterium ajmalii--1||s__PPFX01 sp002898515--1:gtdb_class_counter=c__UBA11346--1:gtdb_domain_counter=d__Bacteria--1:gtdb_family_counter=f__JADGBV01--1:gtdb_genus_counter=g__JADGBV01--1:gtdb_order_counter=o__JADGBV01--1:gtdb_phylum_counter=p__Planctomycetota--1:gtdb_species_counter=s__JADGBV01 sp015231345--1:heptad_counter=MCP-42H--2||MCP-44H--1:lbd_counter=:lca_tree=s__JADGBV01 sp015231345:name=N9718:ref_name_counter=],(580f1626-a009-5ece-80df-82abadac167f_1@MCPsignal.60.88:5e-09[&&NHX:Sample=rhizpot1:Type=capture:capture_class=c__Actinomycetia:capture_domain=d__Bacteria:capture_family=f__Geodermatophilaceae:capture_genus=g__Geodermatophilus:capture_order=o__Mycobacteriales:capture_phylum=p__Actinobacteriota:capture_species=s__Geodermatophilus amargosae:heptad=MCP-38H],(40c2ad39-d80b-4506-b882-51afd4c07902_5@MCPsignal.119.198:5e-09[&&NHX:Sample=rhizpot3:Type=capture:capture_class=c__Alphaproteobacteria:capture_domain=d__Bacteria:capture_family=f__Rhizobiaceae:capture_genus=g__Rhizobium:capture_order=o__Rhizobiales:capture_phylum=p__Proteobacteria:capture_species=s__Rhizobium leguminosarum_J:heptad=MCP-38H],c5205ae8-5384-4693-a1b6-f48fb17f0d81_4@MCPsignal.89.114:0.110288[&&NHX:Sample=rhizpot3:Type=capture:capture_class=c__Gammaproteobacteria:capture_domain=d__Bacteria:capture_family=f__Burkholderiaceae:capture_genus=g__Acidovorax:capture_order=o__Burkholderiales:capture_phylum=p__Proteobacteria:capture_species=s__Acidovorax sp001464865:heptad=MCP-38H])0.876:0.209699[&&NHX:Sample_counter=rhizpot3--2:Type_counter=capture--2:capture_class_counter=c__Alphaproteobacteria--1||c__Gammaproteobacteria--1:capture_domain_counter=d__Bacteria--2:capture_family_counter=f__Burkholderiaceae--1||f__Rhizobiaceae--1:capture_genus_counter=g__Acidovorax--1||g__Rhizobium--1:capture_order_counter=o__Burkholderiales--1||o__Rhizobiales--1:capture_phylum_counter=p__Proteobacteria--2:capture_species_counter=s__Acidovorax sp001464865--1||s__Rhizobium leguminosarum_J--1:gtdb_class_counter=:gtdb_domain_counter=:gtdb_family_counter=:gtdb_genus_counter=:gtdb_order_counter=:gtdb_phylum_counter=:gtdb_species_counter=:heptad_counter=MCP-38H--2:lbd_counter=:name=N9722:ref_name_counter=])0.804:0.235727[&&NHX:Sample_counter=rhizpot1--1||rhizpot3--2:Type_counter=capture--3:capture_class_counter=c__Actinomycetia--1||c__Alphaproteobacteria--1||c__Gammaproteobacteria--1:capture_domain_counter=d__Bacteria--3:capture_family_counter=f__Burkholderiaceae--1||f__Geodermatophilaceae--1||f__Rhizobiaceae--1:capture_genus_counter=g__Acidovorax--1||g__Geodermatophilus--1||g__Rhizobium--1:capture_order_counter=o__Burkholderiales--1||o__Mycobacteriales--1||o__Rhizobiales--1:capture_phylum_counter=p__Actinobacteriota--1||p__Proteobacteria--2:capture_species_counter=s__Acidovorax sp001464865--1||s__Geodermatophilus amargosae--1||s__Rhizobium leguminosarum_J--1:gtdb_class_counter=:gtdb_domain_counter=:gtdb_family_counter=:gtdb_genus_counter=:gtdb_order_counter=:gtdb_phylum_counter=:gtdb_species_counter=:heptad_counter=MCP-38H--3:lbd_counter=:name=N9723:ref_name_counter=])0.879:0.186039[&&NHX:Sample_counter=rhizpot1--2||rhizpot3--2||rhiztom3--1:Type_counter=GTDB--1||capture--5:capture_class_counter=c__Actinomycetia--1||c__Alphaproteobacteria--2||c__Desulfuromonadia--1||c__Gammaproteobacteria--1:capture_domain_counter=d__Bacteria--5:capture_family_counter=f__Beijerinckiaceae--1||f__Burkholderiaceae--1||f__Geodermatophilaceae--1||f__Geothermobacteraceae--1||f__Rhizobiaceae--1:capture_genus_counter=g__Acidovorax--1||g__Geodermatophilus--1||g__Methylobacterium--1||g__PPFX01--1||g__Rhizobium--1:capture_order_counter=o__Burkholderiales--1||o__Desulfuromonadales--1||o__Mycobacteriales--1||o__Rhizobiales--2:capture_phylum_counter=p__Actinobacteriota--1||p__Desulfobacterota--1||p__Proteobacteria--3:capture_species_counter=s__Acidovorax sp001464865--1||s__Geodermatophilus amargosae--1||s__Methylobacterium ajmalii--1||s__PPFX01 sp002898515--1||s__Rhizobium leguminosarum_J--1:gtdb_class_counter=c__UBA11346--1:gtdb_domain_counter=d__Bacteria--1:gtdb_family_counter=f__JADGBV01--1:gtdb_genus_counter=g__JADGBV01--1:gtdb_order_counter=o__JADGBV01--1:gtdb_phylum_counter=p__Planctomycetota--1:gtdb_species_counter=s__JADGBV01 sp015231345--1:heptad_counter=MCP-38H--3||MCP-42H--2||MCP-44H--1:lbd_counter=:lca_tree=s__JADGBV01 sp015231345:name=N9724:ref_name_counter=],((((ec083c8e-31ed-48c4-9c5f-376fda6c6a15_2@MCPsignal.699.726:1.3e-08[&&NHX:Sample=rhiztom3:Type=capture:capture_class=c__Alphaproteobacteria:capture_domain=d__Bacteria:capture_family=f__Rhizobiaceae:capture_genus=g__Rhizobium:capture_order=o__Rhizobiales:capture_phylum=p__Proteobacteria:capture_species=s__Rhizobium sp014193695:heptad=MCP-42H],9e4b4329-516d-47cb-b574-b339480dbd8e_2@MCPsignal.26.58:5e-09[&&NHX:Sample=rhizpot1:Type=capture:capture_class=c__Gammaproteobacteria:capture_domain=d__Bacteria:capture_family=f__Pseudomonadaceae:capture_genus=g__Pseudomonas_H:capture_order=o__Pseudomonadales:capture_phylum=p__Proteobacteria:capture_species=s__Pseudomonas_H flexibilis:heptad=MCP-38H])0.919:0.366241[&&NHX:Sample_counter=rhizpot1--1||rhiztom3--1:Type_counter=capture--2:capture_class_counter=c__Alphaproteobacteria--1||c__Gammaproteobacteria--1:capture_domain_counter=d__Bacteria--2:capture_family_counter=f__Pseudomonadaceae--1||f__Rhizobiaceae--1:capture_genus_counter=g__Pseudomonas_H--1||g__Rhizobium--1:capture_order_counter=o__Pseudomonadales--1||o__Rhizobiales--1:capture_phylum_counter=p__Proteobacteria--2:capture_species_counter=s__Pseudomonas_H flexibilis--1||s__Rhizobium sp014193695--1:gtdb_class_counter=:gtdb_domain_counter=:gtdb_family_counter=:gtdb_genus_counter=:gtdb_order_counter=:gtdb_phylum_counter=:gtdb_species_counter=:heptad_counter=MCP-38H--1||MCP-42H--1:lbd_counter=:name=N9727:ref_name_counter=],(82e2af38-f669-493f-8075-4bb2b3733b4d_4@MCPsignal.1.689.722:5e-09[&&NHX:Sample=rhizpot3:Type=capture:capture_class=c__Actinomycetia:capture_domain=d__Bacteria:capture_family=f__Cellulomonadaceae:capture_genus=g__Cellulomonas:capture_order=o__Actinomycetales:capture_phylum=p__Actinobacteriota:capture_species=s__Cellulomonas endophytica:heptad=MCP-42H],(RS_GCF_001429065.1_protein.faa_NZ_LMIB01000012.1_673@PF00015_full_PFAM.28.247:0.653949[&&NHX:Type=GTDB:gtdb_class=c__Alphaproteobacteria:gtdb_domain=d__Bacteria:gtdb_family=f__Sphingomonadaceae:gtdb_genus=g__Rhizorhabdus:gtdb_order=o__Sphingomonadales:gtdb_phylum=p__Proteobacteria:gtdb_species=s__Rhizorhabdus sp001429065:heptad=MCP-44H:species=d__Bacteria_p__Proteobacteria_c__Alphaproteobacteria_o__Sphingomonadales_f__Sphingomonadaceae_g__Rhizorhabdus_s__Rhizorhabdus sp001429065],db90c075-38d0-487c-972a-ab77f3cbcc6b_5@MCPsignal.20.92:1.29068[&&NHX:Sample=rhizpot3:Type=capture:capture_class=c__Actinomycetia:capture_domain=d__Bacteria:capture_family=f__Cellulomonadaceae:capture_genus=g__Cellulomonas:capture_order=o__Actinomycetales:capture_phylum=p__Actinobacteriota:capture_species=s__Cellulomonas endophytica:heptad=MCP-44H])0.796:0.261565[&&NHX:Sample_counter=rhizpot3--1:Type_counter=GTDB--1||capture--1:capture_class_counter=c__Actinomycetia--1:capture_domain_counter=d__Bacteria--1:capture_family_counter=f__Cellulomonadaceae--1:capture_genus_counter=g__Cellulomonas--1:capture_order_counter=o__Actinomycetales--1:capture_phylum_counter=p__Actinobacteriota--1:capture_species_counter=s__Cellulomonas endophytica--1:gtdb_class_counter=c__Alphaproteobacteria--1:gtdb_domain_counter=d__Bacteria--1:gtdb_family_counter=f__Sphingomonadaceae--1:gtdb_genus_counter=g__Rhizorhabdus--1:gtdb_order_counter=o__Sphingomonadales--1:gtdb_phylum_counter=p__Proteobacteria--1:gtdb_species_counter=s__Rhizorhabdus sp001429065--1:heptad_counter=MCP-44H--2:lbd_counter=:lca_tree=s__Rhizorhabdus sp001429065:name=N9731:ref_name_counter=])0.873:0.109878[&&NHX:Sample_counter=rhizpot3--2:Type_counter=GTDB--1||capture--2:capture_class_counter=c__Actinomycetia--2:capture_domain_counter=d__Bacteria--2:capture_family_counter=f__Cellulomonadaceae--2:capture_genus_counter=g__Cellulomonas--2:capture_order_counter=o__Actinomycetales--2:capture_phylum_counter=p__Actinobacteriota--2:capture_species_counter=s__Cellulomonas endophytica--2:gtdb_class_counter=c__Alphaproteobacteria--1:gtdb_domain_counter=d__Bacteria--1:gtdb_family_counter=f__Sphingomonadaceae--1:gtdb_genus_counter=g__Rhizorhabdus--1:gtdb_order_counter=o__Sphingomonadales--1:gtdb_phylum_counter=p__Proteobacteria--1:gtdb_species_counter=s__Rhizorhabdus sp001429065--1:heptad_counter=MCP-42H--1||MCP-44H--2:lbd_counter=:lca_tree=s__Rhizorhabdus sp001429065:name=N9732:ref_name_counter=])0:6e-09[&&NHX:Sample_counter=rhizpot1--1||rhizpot3--2||rhiztom3--1:Type_counter=GTDB--1||capture--4:capture_class_counter=c__Actinomycetia--2||c__Alphaproteobacteria--1||c__Gammaproteobacteria--1:capture_domain_counter=d__Bacteria--4:capture_family_counter=f__Cellulomonadaceae--2||f__Pseudomonadaceae--1||f__Rhizobiaceae--1:capture_genus_counter=g__Cellulomonas--2||g__Pseudomonas_H--1||g__Rhizobium--1:capture_order_counter=o__Actinomycetales--2||o__Pseudomonadales--1||o__Rhizobiales--1:capture_phylum_counter=p__Actinobacteriota--2||p__Proteobacteria--2:capture_species_counter=s__Cellulomonas endophytica--2||s__Pseudomonas_H flexibilis--1||s__Rhizobium sp014193695--1:gtdb_class_counter=c__Alphaproteobacteria--1:gtdb_domain_counter=d__Bacteria--1:gtdb_family_counter=f__Sphingomonadaceae--1:gtdb_genus_counter=g__Rhizorhabdus--1:gtdb_order_counter=o__Sphingomonadales--1:gtdb_phylum_counter=p__Proteobacteria--1:gtdb_species_counter=s__Rhizorhabdus sp001429065--1:heptad_counter=MCP-38H--1||MCP-42H--2||MCP-44H--2:lbd_counter=:lca_tree=s__Rhizorhabdus sp001429065:name=N9733:ref_name_counter=],622d1522-4450-4af4-92ea-c1cd566886bd_2@MCPsignal.113.138:5e-09[&&NHX:Sample=rhizpot3:Type=capture:capture_class=c__JADJOY01:capture_domain=d__Bacteria:capture_family=f__JADJOY01:capture_genus=g__JADJOY01:capture_order=o__JADJOY01:capture_phylum=p__JADJOY01:capture_species=s__JADJOY01 sp016713535:heptad=MCP-38H])0:5e-09[&&NHX:Sample_counter=rhizpot1--1||rhizpot3--3||rhiztom3--1:Type_counter=GTDB--1||capture--5:capture_class_counter=c__Actinomycetia--2||c__Alphaproteobacteria--1||c__Gammaproteobacteria--1||c__JADJOY01--1:capture_domain_counter=d__Bacteria--5:capture_family_counter=f__Cellulomonadaceae--2||f__JADJOY01--1||f__Pseudomonadaceae--1||f__Rhizobiaceae--1:capture_genus_counter=g__Cellulomonas--2||g__JADJOY01--1||g__Pseudomonas_H--1||g__Rhizobium--1:capture_order_counter=o__Actinomycetales--2||o__JADJOY01--1||o__Pseudomonadales--1||o__Rhizobiales--1:capture_phylum_counter=p__Actinobacteriota--2||p__JADJOY01--1||p__Proteobacteria--2:capture_species_counter=s__Cellulomonas endophytica--2||s__JADJOY01 sp016713535--1||s__Pseudomonas_H flexibilis--1||s__Rhizobium sp014193695--1:gtdb_class_counter=c__Alphaproteobacteria--1:gtdb_domain_counter=d__Bacteria--1:gtdb_family_counter=f__Sphingomonadaceae--1:gtdb_genus_counter=g__Rhizorhabdus--1:gtdb_order_counter=o__Sphingomonadales--1:gtdb_phylum_counter=p__Proteobacteria--1:gtdb_species_counter=s__Rhizorhabdus sp001429065--1:heptad_counter=MCP-38H--2||MCP-42H--2||MCP-44H--2:lbd_counter=:lca_tree=s__Rhizorhabdus sp001429065:name=N9735:ref_name_counter=],(e9cc9a9c-b81a-4b1d-8e04-8247c3159f7c_2@MCPsignal.14.48:0.0602914[&&NHX:Sample=rhizpot3:Type=capture:besthit=97.0:bitscore=57.8:capture_class=c__Alphaproteobacteria:capture_domain=d__Bacteria:capture_family=f__Sphingomonadaceae:capture_genus=g__Pelagerythrobacter:capture_order=o__Sphingomonadales:capture_phylum=p__Proteobacteria:capture_species=s__Pelagerythrobacter aerophilus:evalue=2.38e-13:gapopen=0.0:heptad=MCP-42H:length=33.0:mismatch=1.0:qcovhsp=97.1:qend=34.0:qstart=2.0:ref_name=RS_GCF_000761485.1_protein.faa_NZ_JPMX01000136.1_1@PF00015_full_PFAM.20.71:scovhsp=64.7:send=41.0:sstart=9.0],0ac92686-9be0-4676-abba-d127ab72fe9c_6@MCPsignal.177.229:0.434025[&&NHX:Sample=rhizpot3:Type=capture:capture_class=c__Actinomycetia:capture_domain=d__Bacteria:capture_family=f__Motilibacteraceae:capture_genus=g__Motilibacter:capture_order=o__Motilibacterales:capture_phylum=p__Actinobacteriota:capture_species=s__Motilibacter rhizosphaerae:heptad=MCP-38H])0:5e-09[&&NHX:Sample_counter=rhizpot3--2:Type_counter=capture--2:besthit_avg=97.0:besthit_max=97.0:besthit_min=97.0:besthit_std=0:besthit_sum=97.0:bitscore_avg=57.8:bitscore_max=57.8:bitscore_min=57.8:bitscore_std=0:bitscore_sum=57.8:capture_class_counter=c__Actinomycetia--1||c__Alphaproteobacteria--1:capture_domain_counter=d__Bacteria--2:capture_family_counter=f__Motilibacteraceae--1||f__Sphingomonadaceae--1:capture_genus_counter=g__Motilibacter--1||g__Pelagerythrobacter--1:capture_order_counter=o__Motilibacterales--1||o__Sphingomonadales--1:capture_phylum_counter=p__Actinobacteriota--1||p__Proteobacteria--1:capture_species_counter=s__Motilibacter rhizosphaerae--1||s__Pelagerythrobacter aerophilus--1:evalue_avg=2.38e-13:evalue_max=2.38e-13:evalue_min=2.38e-13:evalue_std=0:evalue_sum=2.38e-13:gapopen_avg=0.0:gapopen_max=0.0:gapopen_min=0.0:gapopen_std=0:gapopen_sum=0.0:gtdb_class_counter=:gtdb_domain_counter=:gtdb_family_counter=:gtdb_genus_counter=:gtdb_order_counter=:gtdb_phylum_counter=:gtdb_species_counter=:heptad_counter=MCP-38H--1||MCP-42H--1:lbd_counter=:length_avg=33.0:length_max=33.0:length_min=33.0:length_std=0:length_sum=33.0:mismatch_avg=1.0:mismatch_max=1.0:mismatch_min=1.0:mismatch_std=0:mismatch_sum=1.0:name=N9738:qcovhsp_avg=97.1:qcovhsp_max=97.1:qcovhsp_min=97.1:qcovhsp_std=0:qcovhsp_sum=97.1:qend_avg=34.0:qend_max=34.0:qend_min=34.0:qend_std=0:qend_sum=34.0:qstart_avg=2.0:qstart_max=2.0:qstart_min=2.0:qstart_std=0:qstart_sum=2.0:ref_name_counter=RS_GCF_000761485.1_protein.faa_NZ_JPMX01000136.1_1@PF00015_full_PFAM.20.71--1:scovhsp_avg=64.7:scovhsp_max=64.7:scovhsp_min=64.7:scovhsp_std=0:scovhsp_sum=64.7:send_avg=41.0:send_max=41.0:send_min=41.0:send_std=0:send_sum=41.0:sstart_avg=9.0:sstart_max=9.0:sstart_min=9.0:sstart_std=0:sstart_sum=9.0])0.718:0.0544653[&&NHX:Sample_counter=rhizpot1--1||rhizpot3--5||rhiztom3--1:Type_counter=GTDB--1||capture--7:besthit_avg=97.0:besthit_max=97.0:besthit_min=97.0:besthit_std=0:besthit_sum=97.0:bitscore_avg=57.8:bitscore_max=57.8:bitscore_min=57.8:bitscore_std=0:bitscore_sum=57.8:capture_class_counter=c__Actinomycetia--3||c__Alphaproteobacteria--2||c__Gammaproteobacteria--1||c__JADJOY01--1:capture_domain_counter=d__Bacteria--7:capture_family_counter=f__Cellulomonadaceae--2||f__JADJOY01--1||f__Motilibacteraceae--1||f__Pseudomonadaceae--1||f__Rhizobiaceae--1||f__Sphingomonadaceae--1:capture_genus_counter=g__Cellulomonas--2||g__JADJOY01--1||g__Motilibacter--1||g__Pelagerythrobacter--1||g__Pseudomonas_H--1||g__Rhizobium--1:capture_order_counter=o__Actinomycetales--2||o__JADJOY01--1||o__Motilibacterales--1||o__Pseudomonadales--1||o__Rhizobiales--1||o__Sphingomonadales--1:capture_phylum_counter=p__Actinobacteriota--3||p__JADJOY01--1||p__Proteobacteria--3:capture_species_counter=s__Cellulomonas endophytica--2||s__JADJOY01 sp016713535--1||s__Motilibacter rhizosphaerae--1||s__Pelagerythrobacter aerophilus--1||s__Pseudomonas_H flexibilis--1||s__Rhizobium sp014193695--1:evalue_avg=2.38e-13:evalue_max=2.38e-13:evalue_min=2.38e-13:evalue_std=0:evalue_sum=2.38e-13:gapopen_avg=0.0:gapopen_max=0.0:gapopen_min=0.0:gapopen_std=0:gapopen_sum=0.0:gtdb_class_counter=c__Alphaproteobacteria--1:gtdb_domain_counter=d__Bacteria--1:gtdb_family_counter=f__Sphingomonadaceae--1:gtdb_genus_counter=g__Rhizorhabdus--1:gtdb_order_counter=o__Sphingomonadales--1:gtdb_phylum_counter=p__Proteobacteria--1:gtdb_species_counter=s__Rhizorhabdus sp001429065--1:heptad_counter=MCP-38H--3||MCP-42H--3||MCP-44H--2:lbd_counter=:lca_tree=s__Rhizorhabdus sp001429065:length_avg=33.0:length_max=33.0:length_min=33.0:length_std=0:length_sum=33.0:mismatch_avg=1.0:mismatch_max=1.0:mismatch_min=1.0:mismatch_std=0:mismatch_sum=1.0:name=N9739:qcovhsp_avg=97.1:qcovhsp_max=97.1:qcovhsp_min=97.1:qcovhsp_std=0:qcovhsp_sum=97.1:qend_avg=34.0:qend_max=34.0:qend_min=34.0:qend_std=0:qend_sum=34.0:qstart_avg=2.0:qstart_max=2.0:qstart_min=2.0:qstart_std=0:qstart_sum=2.0:ref_name_counter=RS_GCF_000761485.1_protein.faa_NZ_JPMX01000136.1_1@PF00015_full_PFAM.20.71--1:scovhsp_avg=64.7:scovhsp_max=64.7:scovhsp_min=64.7:scovhsp_std=0:scovhsp_sum=64.7:send_avg=41.0:send_max=41.0:send_min=41.0:send_std=0:send_sum=41.0:sstart_avg=9.0:sstart_max=9.0:sstart_min=9.0:sstart_std=0:sstart_sum=9.0])0.759:0.0709777[&&NHX:Sample_counter=rhizpot1--3||rhizpot3--7||rhiztom3--2:Type_counter=GTDB--2||capture--12:besthit_avg=97.0:besthit_max=97.0:besthit_min=97.0:besthit_std=0:besthit_sum=97.0:bitscore_avg=57.8:bitscore_max=57.8:bitscore_min=57.8:bitscore_std=0:bitscore_sum=57.8:capture_class_counter=c__Actinomycetia--4||c__Alphaproteobacteria--4||c__Desulfuromonadia--1||c__Gammaproteobacteria--2||c__JADJOY01--1:capture_domain_counter=d__Bacteria--12:capture_family_counter=f__Beijerinckiaceae--1||f__Burkholderiaceae--1||f__Cellulomonadaceae--2||f__Geodermatophilaceae--1||f__Geothermobacteraceae--1||f__JADJOY01--1||f__Motilibacteraceae--1||f__Pseudomonadaceae--1||f__Rhizobiaceae--2||f__Sphingomonadaceae--1:capture_genus_counter=g__Acidovorax--1||g__Cellulomonas--2||g__Geodermatophilus--1||g__JADJOY01--1||g__Methylobacterium--1||g__Motilibacter--1||g__PPFX01--1||g__Pelagerythrobacter--1||g__Pseudomonas_H--1||g__Rhizobium--2:capture_order_counter=o__Actinomycetales--2||o__Burkholderiales--1||o__Desulfuromonadales--1||o__JADJOY01--1||o__Motilibacterales--1||o__Mycobacteriales--1||o__Pseudomonadales--1||o__Rhizobiales--3||o__Sphingomonadales--1:capture_phylum_counter=p__Actinobacteriota--4||p__Desulfobacterota--1||p__JADJOY01--1||p__Proteobacteria--6:capture_species_counter=s__Acidovorax sp001464865--1||s__Cellulomonas endophytica--2||s__Geodermatophilus amargosae--1||s__JADJOY01 sp016713535--1||s__Methylobacterium ajmalii--1||s__Motilibacter rhizosphaerae--1||s__PPFX01 sp002898515--1||s__Pelagerythrobacter aerophilus--1||s__Pseudomonas_H flexibilis--1||s__Rhizobium leguminosarum_J--1||s__Rhizobium sp014193695--1:evalue_avg=2.38e-13:evalue_max=2.38e-13:evalue_min=2.38e-13:evalue_std=0:evalue_sum=2.38e-13:gapopen_avg=0.0:gapopen_max=0.0:gapopen_min=0.0:gapopen_std=0:gapopen_sum=0.0:gtdb_class_counter=c__Alphaproteobacteria--1||c__UBA11346--1:gtdb_domain_counter=d__Bacteria--2:gtdb_family_counter=f__JADGBV01--1||f__Sphingomonadaceae--1:gtdb_genus_counter=g__JADGBV01--1||g__Rhizorhabdus--1:gtdb_order_counter=o__JADGBV01--1||o__Sphingomonadales--1:gtdb_phylum_counter=p__Planctomycetota--1||p__Proteobacteria--1:gtdb_species_counter=s__JADGBV01 sp015231345--1||s__Rhizorhabdus sp001429065--1:heptad_counter=MCP-38H--6||MCP-42H--5||MCP-44H--3:lbd_counter=:lca_tree=d__Bacteria:length_avg=33.0:length_max=33.0:length_min=33.0:length_std=0:length_sum=33.0:mismatch_avg=1.0:mismatch_max=1.0:mismatch_min=1.0:mismatch_std=0:mismatch_sum=1.0:name=N9740:qcovhsp_avg=97.1:qcovhsp_max=97.1:qcovhsp_min=97.1:qcovhsp_std=0:qcovhsp_sum=97.1:qend_avg=34.0:qend_max=34.0:qend_min=34.0:qend_std=0:qend_sum=34.0:qstart_avg=2.0:qstart_max=2.0:qstart_min=2.0:qstart_std=0:qstart_sum=2.0:ref_name_counter=RS_GCF_000761485.1_protein.faa_NZ_JPMX01000136.1_1@PF00015_full_PFAM.20.71--1:scovhsp_avg=64.7:scovhsp_max=64.7:scovhsp_min=64.7:scovhsp_std=0:scovhsp_sum=64.7:send_avg=41.0:send_max=41.0:send_min=41.0:send_std=0:send_sum=41.0:sstart_avg=9.0:sstart_max=9.0:sstart_min=9.0:sstart_std=0:sstart_sum=9.0],(((RS_GCF_000717135.1_protein.faa_NZ_JNXY01000008.1_7@PF00015_full_PFAM.352.564:0.646112[&&NHX:Type=GTDB:gtdb_class=c__Actinomycetia:gtdb_domain=d__Bacteria:gtdb_family=f__Micromonosporaceae:gtdb_genus=g__Catenuloplanes:gtdb_order=o__Mycobacteriales:gtdb_phylum=p__Actinobacteriota:gtdb_species=s__Catenuloplanes japonicus:heptad=MCP-38H:species=d__Bacteria_p__Actinobacteriota_c__Actinomycetia_o__Mycobacteriales_f__Micromonosporaceae_g__Catenuloplanes_s__Catenuloplanes japonicus],1bac96c7-d6b5-4a17-9b19-e50d57af65f7_6@MCPsignal.380.420:0.0737482[&&NHX:Sample=rhizpot3:Type=capture:capture_class=c__Gammaproteobacteria:capture_domain=d__Bacteria:capture_family=f__Rhodocyclaceae:capture_genus=g__Zoogloea:capture_order=o__Burkholderiales:capture_phylum=p__Proteobacteria:capture_species=s__Zoogloea sp012927165:heptad=MCP-38H])0.896:0.386897[&&NHX:Sample_counter=rhizpot3--1:Type_counter=GTDB--1||capture--1:capture_class_counter=c__Gammaproteobacteria--1:capture_domain_counter=d__Bacteria--1:capture_family_counter=f__Rhodocyclaceae--1:capture_genus_counter=g__Zoogloea--1:capture_order_counter=o__Burkholderiales--1:capture_phylum_counter=p__Proteobacteria--1:capture_species_counter=s__Zoogloea sp012927165--1:gtdb_class_counter=c__Actinomycetia--1:gtdb_domain_counter=d__Bacteria--1:gtdb_family_counter=f__Micromonosporaceae--1:gtdb_genus_counter=g__Catenuloplanes--1:gtdb_order_counter=o__Mycobacteriales--1:gtdb_phylum_counter=p__Actinobacteriota--1:gtdb_species_counter=s__Catenuloplanes japonicus--1:heptad_counter=MCP-38H--2:lbd_counter=:lca_tree=s__Catenuloplanes japonicus:name=N9743:ref_name_counter=],(7550f639-144b-42f5-943a-7f584ba56ff3_4@MCPsignal.18.48:0.342472[&&NHX:Sample=rhizpot3:Type=capture:capture_class=c__Gammaproteobacteria:capture_domain=d__Bacteria:capture_family=f__Burkholderiaceae:capture_genus=g__Trinickia:capture_order=o__Burkholderiales:capture_phylum=p__Proteobacteria:capture_species=s__Trinickia soli:heptad=MCP-58H],(6ebe53e3-a84e-426c-8dc9-166e160bdee5_2@MCPsignal.163.203:0.0985326[&&NHX:Sample=rhizpot1:Type=capture:capture_class=c__Alphaproteobacteria:capture_domain=d__Bacteria:capture_family=f__Magnetospirillaceae:capture_genus=g__Magnetospirillum:capture_order=o__Rhodospirillales:capture_phylum=p__Proteobacteria:capture_species=s__Magnetospirillum sp006218045:heptad=MCP-38H],(da34cf94-f0c6-51de-a2a1-3bfd093de66c_2@MCPsignal.263.311:0.838051[&&NHX:Sample=rhizpot1:Type=capture:besthit=85.4:bitscore=65.9:capture_class=c__Myxococcia:capture_domain=d__Bacteria:capture_family=f__Myxococcaceae:capture_genus=g__Archangium_A:capture_order=o__Myxococcales:capture_phylum=p__Myxococcota:capture_species=s__Archangium_A sp903905455:evalue=7.16e-16:gapopen=1.0:heptad=MCP-34H:length=48.0:mismatch=6.0:qcovhsp=100.0:qend=48.0:qstart=1.0:ref_name=RS_GCF_001556045.1_protein.faa_NZ_LSIC01000069.1_1@PF00015_full_PFAM.5.95:scovhsp=52.2:send=84.0:sstart=38.0],facd83fb-1b6b-487e-bd90-77074c29858d_5@MCPsignal.149.215:0.131393[&&NHX:Sample=rhiztom3:Type=capture:capture_class=c__Gammaproteobacteria:capture_domain=d__Bacteria:capture_family=f__Burkholderiaceae:capture_genus=g__Pelomonas:capture_order=o__Burkholderiales:capture_phylum=p__Proteobacteria:capture_species=s__Pelomonas sp019237615:heptad=MCP-38H])0.901:0.573088[&&NHX:Sample_counter=rhizpot1--1||rhiztom3--1:Type_counter=capture--2:besthit_avg=85.4:besthit_max=85.4:besthit_min=85.4:besthit_std=0:besthit_sum=85.4:bitscore_avg=65.9:bitscore_max=65.9:bitscore_min=65.9:bitscore_std=0:bitscore_sum=65.9:capture_class_counter=c__Gammaproteobacteria--1||c__Myxococcia--1:capture_domain_counter=d__Bacteria--2:capture_family_counter=f__Burkholderiaceae--1||f__Myxococcaceae--1:capture_genus_counter=g__Archangium_A--1||g__Pelomonas--1:capture_order_counter=o__Burkholderiales--1||o__Myxococcales--1:capture_phylum_counter=p__Myxococcota--1||p__Proteobacteria--1:capture_species_counter=s__Archangium_A sp903905455--1||s__Pelomonas sp019237615--1:evalue_avg=7.16e-16:evalue_max=7.16e-16:evalue_min=7.16e-16:evalue_std=0:evalue_sum=7.16e-16:gapopen_avg=1.0:gapopen_max=1.0:gapopen_min=1.0:gapopen_std=0:gapopen_sum=1.0:gtdb_class_counter=:gtdb_domain_counter=:gtdb_family_counter=:gtdb_genus_counter=:gtdb_order_counter=:gtdb_phylum_counter=:gtdb_species_counter=:heptad_counter=MCP-34H--1||MCP-38H--1:lbd_counter=:length_avg=48.0:length_max=48.0:length_min=48.0:length_std=0:length_sum=48.0:mismatch_avg=6.0:mismatch_max=6.0:mismatch_min=6.0:mismatch_std=0:mismatch_sum=6.0:name=N9748:qcovhsp_avg=100.0:qcovhsp_max=100.0:qcovhsp_min=100.0:qcovhsp_std=0:qcovhsp_sum=100.0:qend_avg=48.0:qend_max=48.0:qend_min=48.0:qend_std=0:qend_sum=48.0:qstart_avg=1.0:qstart_max=1.0:qstart_min=1.0:qstart_std=0:qstart_sum=1.0:ref_name_counter=RS_GCF_001556045.1_protein.faa_NZ_LSIC01000069.1_1@PF00015_full_PFAM.5.95--1:scovhsp_avg=52.2:scovhsp_max=52.2:scovhsp_min=52.2:scovhsp_std=0:scovhsp_sum=52.2:send_avg=84.0:send_max=84.0:send_min=84.0:send_std=0:send_sum=84.0:sstart_avg=38.0:sstart_max=38.0:sstart_min=38.0:sstart_std=0:sstart_sum=38.0])0.774:0.152984[&&NHX:Sample_counter=rhizpot1--2||rhiztom3--1:Type_counter=capture--3:besthit_avg=85.4:besthit_max=85.4:besthit_min=85.4:besthit_std=0:besthit_sum=85.4:bitscore_avg=65.9:bitscore_max=65.9:bitscore_min=65.9:bitscore_std=0:bitscore_sum=65.9:capture_class_counter=c__Alphaproteobacteria--1||c__Gammaproteobacteria--1||c__Myxococcia--1:capture_domain_counter=d__Bacteria--3:capture_family_counter=f__Burkholderiaceae--1||f__Magnetospirillaceae--1||f__Myxococcaceae--1:capture_genus_counter=g__Archangium_A--1||g__Magnetospirillum--1||g__Pelomonas--1:capture_order_counter=o__Burkholderiales--1||o__Myxococcales--1||o__Rhodospirillales--1:capture_phylum_counter=p__Myxococcota--1||p__Proteobacteria--2:capture_species_counter=s__Archangium_A sp903905455--1||s__Magnetospirillum sp006218045--1||s__Pelomonas sp019237615--1:evalue_avg=7.16e-16:evalue_max=7.16e-16:evalue_min=7.16e-16:evalue_std=0:evalue_sum=7.16e-16:gapopen_avg=1.0:gapopen_max=1.0:gapopen_min=1.0:gapopen_std=0:gapopen_sum=1.0:gtdb_class_counter=:gtdb_domain_counter=:gtdb_family_counter=:gtdb_genus_counter=:gtdb_order_counter=:gtdb_phylum_counter=:gtdb_species_counter=:heptad_counter=MCP-34H--1||MCP-38H--2:lbd_counter=:length_avg=48.0:length_max=48.0:length_min=48.0:length_std=0:length_sum=48.0:mismatch_avg=6.0:mismatch_max=6.0:mismatch_min=6.0:mismatch_std=0:mismatch_sum=6.0:name=N9749:qcovhsp_avg=100.0:qcovhsp_max=100.0:qcovhsp_min=100.0:qcovhsp_std=0:qcovhsp_sum=100.0:qend_avg=48.0:qend_max=48.0:qend_min=48.0:qend_std=0:qend_sum=48.0:qstart_avg=1.0:qstart_max=1.0:qstart_min=1.0:qstart_std=0:qstart_sum=1.0:ref_name_counter=RS_GCF_001556045.1_protein.faa_NZ_LSIC01000069.1_1@PF00015_full_PFAM.5.95--1:scovhsp_avg=52.2:scovhsp_max=52.2:scovhsp_min=52.2:scovhsp_std=0:scovhsp_sum=52.2:send_avg=84.0:send_max=84.0:send_min=84.0:send_std=0:send_sum=84.0:sstart_avg=38.0:sstart_max=38.0:sstart_min=38.0:sstart_std=0:sstart_sum=38.0])0:5e-09[&&NHX:Sample_counter=rhizpot1--2||rhizpot3--1||rhiztom3--1:Type_counter=capture--4:besthit_avg=85.4:besthit_max=85.4:besthit_min=85.4:besthit_std=0:besthit_sum=85.4:bitscore_avg=65.9:bitscore_max=65.9:bitscore_min=65.9:bitscore_std=0:bitscore_sum=65.9:capture_class_counter=c__Alphaproteobacteria--1||c__Gammaproteobacteria--2||c__Myxococcia--1:capture_domain_counter=d__Bacteria--4:capture_family_counter=f__Burkholderiaceae--2||f__Magnetospirillaceae--1||f__Myxococcaceae--1:capture_genus_counter=g__Archangium_A--1||g__Magnetospirillum--1||g__Pelomonas--1||g__Trinickia--1:capture_order_counter=o__Burkholderiales--2||o__Myxococcales--1||o__Rhodospirillales--1:capture_phylum_counter=p__Myxococcota--1||p__Proteobacteria--3:capture_species_counter=s__Archangium_A sp903905455--1||s__Magnetospirillum sp006218045--1||s__Pelomonas sp019237615--1||s__Trinickia soli--1:evalue_avg=7.16e-16:evalue_max=7.16e-16:evalue_min=7.16e-16:evalue_std=0:evalue_sum=7.16e-16:gapopen_avg=1.0:gapopen_max=1.0:gapopen_min=1.0:gapopen_std=0:gapopen_sum=1.0:gtdb_class_counter=:gtdb_domain_counter=:gtdb_family_counter=:gtdb_genus_counter=:gtdb_order_counter=:gtdb_phylum_counter=:gtdb_species_counter=:heptad_counter=MCP-34H--1||MCP-38H--2||MCP-58H--1:lbd_counter=:length_avg=48.0:length_max=48.0:length_min=48.0:length_std=0:length_sum=48.0:mismatch_avg=6.0:mismatch_max=6.0:mismatch_min=6.0:mismatch_std=0:mismatch_sum=6.0:name=N9750:qcovhsp_avg=100.0:qcovhsp_max=100.0:qcovhsp_min=100.0:qcovhsp_std=0:qcovhsp_sum=100.0:qend_avg=48.0:qend_max=48.0:qend_min=48.0:qend_std=0:qend_sum=48.0:qstart_avg=1.0:qstart_max=1.0:qstart_min=1.0:qstart_std=0:qstart_sum=1.0:ref_name_counter=RS_GCF_001556045.1_protein.faa_NZ_LSIC01000069.1_1@PF00015_full_PFAM.5.95--1:scovhsp_avg=52.2:scovhsp_max=52.2:scovhsp_min=52.2:scovhsp_std=0:scovhsp_sum=52.2:send_avg=84.0:send_max=84.0:send_min=84.0:send_std=0:send_sum=84.0:sstart_avg=38.0:sstart_max=38.0:sstart_min=38.0:sstart_std=0:sstart_sum=38.0])0.862:0.152364[&&NHX:Sample_counter=rhizpot1--2||rhizpot3--2||rhiztom3--1:Type_counter=GTDB--1||capture--5:besthit_avg=85.4:besthit_max=85.4:besthit_min=85.4:besthit_std=0:besthit_sum=85.4:bitscore_avg=65.9:bitscore_max=65.9:bitscore_min=65.9:bitscore_std=0:bitscore_sum=65.9:capture_class_counter=c__Alphaproteobacteria--1||c__Gammaproteobacteria--3||c__Myxococcia--1:capture_domain_counter=d__Bacteria--5:capture_family_counter=f__Burkholderiaceae--2||f__Magnetospirillaceae--1||f__Myxococcaceae--1||f__Rhodocyclaceae--1:capture_genus_counter=g__Archangium_A--1||g__Magnetospirillum--1||g__Pelomonas--1||g__Trinickia--1||g__Zoogloea--1:capture_order_counter=o__Burkholderiales--3||o__Myxococcales--1||o__Rhodospirillales--1:capture_phylum_counter=p__Myxococcota--1||p__Proteobacteria--4:capture_species_counter=s__Archangium_A sp903905455--1||s__Magnetospirillum sp006218045--1||s__Pelomonas sp019237615--1||s__Trinickia soli--1||s__Zoogloea sp012927165--1:evalue_avg=7.16e-16:evalue_max=7.16e-16:evalue_min=7.16e-16:evalue_std=0:evalue_sum=7.16e-16:gapopen_avg=1.0:gapopen_max=1.0:gapopen_min=1.0:gapopen_std=0:gapopen_sum=1.0:gtdb_class_counter=c__Actinomycetia--1:gtdb_domain_counter=d__Bacteria--1:gtdb_family_counter=f__Micromonosporaceae--1:gtdb_genus_counter=g__Catenuloplanes--1:gtdb_order_counter=o__Mycobacteriales--1:gtdb_phylum_counter=p__Actinobacteriota--1:gtdb_species_counter=s__Catenuloplanes japonicus--1:heptad_counter=MCP-34H--1||MCP-38H--4||MCP-58H--1:lbd_counter=:lca_tree=s__Catenuloplanes japonicus:length_avg=48.0:length_max=48.0:length_min=48.0:length_std=0:length_sum=48.0:mismatch_avg=6.0:mismatch_max=6.0:mismatch_min=6.0:mismatch_std=0:mismatch_sum=6.0:name=N9751:qcovhsp_avg=100.0:qcovhsp_max=100.0:qcovhsp_min=100.0:qcovhsp_std=0:qcovhsp_sum=100.0:qend_avg=48.0:qend_max=48.0:qend_min=48.0:qend_std=0:qend_sum=48.0:qstart_avg=1.0:qstart_max=1.0:qstart_min=1.0:qstart_std=0:qstart_sum=1.0:ref_name_counter=RS_GCF_001556045.1_protein.faa_NZ_LSIC01000069.1_1@PF00015_full_PFAM.5.95--1:scovhsp_avg=52.2:scovhsp_max=52.2:scovhsp_min=52.2:scovhsp_std=0:scovhsp_sum=52.2:send_avg=84.0:send_max=84.0:send_min=84.0:send_std=0:send_sum=84.0:sstart_avg=38.0:sstart_max=38.0:sstart_min=38.0:sstart_std=0:sstart_sum=38.0],((f112569d-d95b-48f4-bb2c-adf32817044c_3@MCPsignal.547.575:5e-09[&&NHX:Sample=rhizpot3:Type=capture:capture_class=c__Gammaproteobacteria:capture_domain=d__Bacteria:capture_family=f__Burkholderiaceae:capture_genus=g__Aquabacterium:capture_order=o__Burkholderiales:capture_phylum=p__Proteobacteria:capture_species=s__Aquabacterium parvum:heptad=MCP-42H],(GB_GCA_002702655.1_protein.faa_PABB01000071.1_22@PF00015_full_PFAM.126.307:0.182198[&&NHX:Type=GTDB:gtdb_class=c__Planctomycetia:gtdb_domain=d__Bacteria:gtdb_family=f__Lacipirellulaceae:gtdb_genus=g__GCA-2702655:gtdb_order=o__Pirellulales:gtdb_phylum=p__Planctomycetota:gtdb_species=s__GCA-2702655 sp002702655:heptad=MCP-38H:species=d__Bacteria_p__Planctomycetota_c__Planctomycetia_o__Pirellulales_f__Lacipirellulaceae_g__GCA-2702655_s__GCA-2702655 sp002702655],02acdbd4-2019-48c5-8857-51d1da656778_6@MCPsignal.223.249:0.0576242[&&NHX:Sample=rhiztom2:Type=capture:capture_class=c__Gammaproteobacteria:capture_domain=d__Bacteria:capture_family=f__Burkholderiaceae:capture_genus=g__Caballeronia:capture_order=o__Burkholderiales:capture_phylum=p__Proteobacteria:capture_species=s__Caballeronia mineralivorans:heptad=MCP-38H])0.948:0.333668[&&NHX:Sample_counter=rhiztom2--1:Type_counter=GTDB--1||capture--1:capture_class_counter=c__Gammaproteobacteria--1:capture_domain_counter=d__Bacteria--1:capture_family_counter=f__Burkholderiaceae--1:capture_genus_counter=g__Caballeronia--1:capture_order_counter=o__Burkholderiales--1:capture_phylum_counter=p__Proteobacteria--1:capture_species_counter=s__Caballeronia mineralivorans--1:gtdb_class_counter=c__Planctomycetia--1:gtdb_domain_counter=d__Bacteria--1:gtdb_family_counter=f__Lacipirellulaceae--1:gtdb_genus_counter=g__GCA-2702655--1:gtdb_order_counter=o__Pirellulales--1:gtdb_phylum_counter=p__Planctomycetota--1:gtdb_species_counter=s__GCA-2702655 sp002702655--1:heptad_counter=MCP-38H--2:lbd_counter=:lca_tree=s__GCA-2702655 sp002702655:name=N9755:ref_name_counter=])0.656:0.0941085[&&NHX:Sample_counter=rhizpot3--1||rhiztom2--1:Type_counter=GTDB--1||capture--2:capture_class_counter=c__Gammaproteobacteria--2:capture_domain_counter=d__Bacteria--2:capture_family_counter=f__Burkholderiaceae--2:capture_genus_counter=g__Aquabacterium--1||g__Caballeronia--1:capture_order_counter=o__Burkholderiales--2:capture_phylum_counter=p__Proteobacteria--2:capture_species_counter=s__Aquabacterium parvum--1||s__Caballeronia mineralivorans--1:gtdb_class_counter=c__Planctomycetia--1:gtdb_domain_counter=d__Bacteria--1:gtdb_family_counter=f__Lacipirellulaceae--1:gtdb_genus_counter=g__GCA-2702655--1:gtdb_order_counter=o__Pirellulales--1:gtdb_phylum_counter=p__Planctomycetota--1:gtdb_species_counter=s__GCA-2702655 sp002702655--1:heptad_counter=MCP-38H--2||MCP-42H--1:lbd_counter=:lca_tree=s__GCA-2702655 sp002702655:name=N9756:ref_name_counter=],(((e56d3899-ec5f-45a7-bbdc-31e51f9adf78_4@MCPsignal.411.443:0.0921857[&&NHX:Sample=rhizpot1:Type=capture:capture_class=c__Actinomycetia:capture_domain=d__Bacteria:capture_family=f__Micromonosporaceae:capture_genus=g__Actinoplanes:capture_order=o__Mycobacteriales:capture_phylum=p__Actinobacteriota:capture_species=s__Actinoplanes caeruleus:heptad=MCP-38H],(GB_GCA_903876665.1_protein.faa_CAIRAY010000022.1_26@PF00015_full_PFAM.343.525:0.708316[&&NHX:Type=GTDB:gtdb_class=c__Fibrobacteria:gtdb_domain=d__Bacteria:gtdb_family=f__Fibrobacteraceae:gtdb_genus=g__CAIRAY01:gtdb_order=o__Fibrobacterales:gtdb_phylum=p__Fibrobacterota:gtdb_species=s__CAIRAY01 sp903876665:heptad=MCP-40H:species=d__Bacteria_p__Fibrobacterota_c__Fibrobacteria_o__Fibrobacterales_f__Fibrobacteraceae_g__CAIRAY01_s__CAIRAY01 sp903876665],(da1e1ea4-4a78-46e7-9e90-dfceb65bda9a_3@MCPsignal.159.186:5e-09[&&NHX:Sample=rhiztom1:Type=capture:capture_class=c__Alphaproteobacteria:capture_domain=d__Bacteria:capture_family=f__Xanthobacteraceae:capture_genus=g__Rhodoplanes:capture_order=o__Rhizobiales:capture_phylum=p__Proteobacteria:capture_species=s__Rhodoplanes serenus:heptad=MCP-38H],2555386a-f462-4c7b-82c6-6db81b7aed5c_6@MCPsignal.502.543:0.0298833[&&NHX:Sample=rhizpot1:Type=capture:capture_class=c__Gammaproteobacteria:capture_domain=d__Bacteria:capture_family=f__Sulfuricellaceae:capture_genus=g__Sulfurimicrobium:capture_order=o__Burkholderiales:capture_phylum=p__Proteobacteria:capture_species=s__Sulfurimicrobium lacus:heptad=MCP-38H])0.164:0.0237001[&&NHX:Sample_counter=rhizpot1--1||rhiztom1--1:Type_counter=capture--2:capture_class_counter=c__Alphaproteobacteria--1||c__Gammaproteobacteria--1:capture_domain_counter=d__Bacteria--2:capture_family_counter=f__Sulfuricellaceae--1||f__Xanthobacteraceae--1:capture_genus_counter=g__Rhodoplanes--1||g__Sulfurimicrobium--1:capture_order_counter=o__Burkholderiales--1||o__Rhizobiales--1:capture_phylum_counter=p__Proteobacteria--2:capture_species_counter=s__Rhodoplanes serenus--1||s__Sulfurimicrobium lacus--1:gtdb_class_counter=:gtdb_domain_counter=:gtdb_family_counter=:gtdb_genus_counter=:gtdb_order_counter=:gtdb_phylum_counter=:gtdb_species_counter=:heptad_counter=MCP-38H--2:lbd_counter=:name=N9761:ref_name_counter=])0.822:0.224313[&&NHX:Sample_counter=rhizpot1--1||rhiztom1--1:Type_counter=GTDB--1||capture--2:capture_class_counter=c__Alphaproteobacteria--1||c__Gammaproteobacteria--1:capture_domain_counter=d__Bacteria--2:capture_family_counter=f__Sulfuricellaceae--1||f__Xanthobacteraceae--1:capture_genus_counter=g__Rhodoplanes--1||g__Sulfurimicrobium--1:capture_order_counter=o__Burkholderiales--1||o__Rhizobiales--1:capture_phylum_counter=p__Proteobacteria--2:capture_species_counter=s__Rhodoplanes serenus--1||s__Sulfurimicrobium lacus--1:gtdb_class_counter=c__Fibrobacteria--1:gtdb_domain_counter=d__Bacteria--1:gtdb_family_counter=f__Fibrobacteraceae--1:gtdb_genus_counter=g__CAIRAY01--1:gtdb_order_counter=o__Fibrobacterales--1:gtdb_phylum_counter=p__Fibrobacterota--1:gtdb_species_counter=s__CAIRAY01 sp903876665--1:heptad_counter=MCP-38H--2||MCP-40H--1:lbd_counter=:lca_tree=s__CAIRAY01 sp903876665:name=N9762:ref_name_counter=])0:7e-09[&&NHX:Sample_counter=rhizpot1--2||rhiztom1--1:Type_counter=GTDB--1||capture--3:capture_class_counter=c__Actinomycetia--1||c__Alphaproteobacteria--1||c__Gammaproteobacteria--1:capture_domain_counter=d__Bacteria--3:capture_family_counter=f__Micromonosporaceae--1||f__Sulfuricellaceae--1||f__Xanthobacteraceae--1:capture_genus_counter=g__Actinoplanes--1||g__Rhodoplanes--1||g__Sulfurimicrobium--1:capture_order_counter=o__Burkholderiales--1||o__Mycobacteriales--1||o__Rhizobiales--1:capture_phylum_counter=p__Actinobacteriota--1||p__Proteobacteria--2:capture_species_counter=s__Actinoplanes caeruleus--1||s__Rhodoplanes serenus--1||s__Sulfurimicrobium lacus--1:gtdb_class_counter=c__Fibrobacteria--1:gtdb_domain_counter=d__Bacteria--1:gtdb_family_counter=f__Fibrobacteraceae--1:gtdb_genus_counter=g__CAIRAY01--1:gtdb_order_counter=o__Fibrobacterales--1:gtdb_phylum_counter=p__Fibrobacterota--1:gtdb_species_counter=s__CAIRAY01 sp903876665--1:heptad_counter=MCP-38H--3||MCP-40H--1:lbd_counter=:lca_tree=s__CAIRAY01 sp903876665:name=N9763:ref_name_counter=],2ccda3f8-cf38-43c1-b064-4df27baf7db6_2@MCPsignal.425.479:0.99315[&&NHX:Sample=rhiztom3:Type=capture:capture_class=c__Alphaproteobacteria:capture_domain=d__Bacteria:capture_family=f__Caulobacteraceae:capture_genus=g__Phenylobacterium:capture_order=o__Caulobacterales:capture_phylum=p__Proteobacteria:capture_species=s__Phenylobacterium sp018241625:heptad=MCP-58H])0:5e-09[&&NHX:Sample_counter=rhizpot1--2||rhiztom1--1||rhiztom3--1:Type_counter=GTDB--1||capture--4:capture_class_counter=c__Actinomycetia--1||c__Alphaproteobacteria--2||c__Gammaproteobacteria--1:capture_domain_counter=d__Bacteria--4:capture_family_counter=f__Caulobacteraceae--1||f__Micromonosporaceae--1||f__Sulfuricellaceae--1||f__Xanthobacteraceae--1:capture_genus_counter=g__Actinoplanes--1||g__Phenylobacterium--1||g__Rhodoplanes--1||g__Sulfurimicrobium--1:capture_order_counter=o__Burkholderiales--1||o__Caulobacterales--1||o__Mycobacteriales--1||o__Rhizobiales--1:capture_phylum_counter=p__Actinobacteriota--1||p__Proteobacteria--3:capture_species_counter=s__Actinoplanes caeruleus--1||s__Phenylobacterium sp018241625--1||s__Rhodoplanes serenus--1||s__Sulfurimicrobium lacus--1:gtdb_class_counter=c__Fibrobacteria--1:gtdb_domain_counter=d__Bacteria--1:gtdb_family_counter=f__Fibrobacteraceae--1:gtdb_genus_counter=g__CAIRAY01--1:gtdb_order_counter=o__Fibrobacterales--1:gtdb_phylum_counter=p__Fibrobacterota--1:gtdb_species_counter=s__CAIRAY01 sp903876665--1:heptad_counter=MCP-38H--3||MCP-40H--1||MCP-58H--1:lbd_counter=:lca_tree=s__CAIRAY01 sp903876665:name=N9765:ref_name_counter=],e4967811-93f6-4c98-be5a-e49492ba9e9c_3@MCPsignal.1.23.54:5e-09[&&NHX:Sample=rhizpot1:Type=capture:capture_class=c__Gammaproteobacteria:capture_domain=d__Bacteria:capture_family=f__Alteromonadaceae:capture_genus=g__Saliniradius:capture_order=o__Enterobacterales:capture_phylum=p__Proteobacteria:capture_species=s__Saliniradius amylolyticus:heptad=MCP-42H])0.777:0.10414[&&NHX:Sample_counter=rhizpot1--3||rhiztom1--1||rhiztom3--1:Type_counter=GTDB--1||capture--5:capture_class_counter=c__Actinomycetia--1||c__Alphaproteobacteria--2||c__Gammaproteobacteria--2:capture_domain_counter=d__Bacteria--5:capture_family_counter=f__Alteromonadaceae--1||f__Caulobacteraceae--1||f__Micromonosporaceae--1||f__Sulfuricellaceae--1||f__Xanthobacteraceae--1:capture_genus_counter=g__Actinoplanes--1||g__Phenylobacterium--1||g__Rhodoplanes--1||g__Saliniradius--1||g__Sulfurimicrobium--1:capture_order_counter=o__Burkholderiales--1||o__Caulobacterales--1||o__Enterobacterales--1||o__Mycobacteriales--1||o__Rhizobiales--1:capture_phylum_counter=p__Actinobacteriota--1||p__Proteobacteria--4:capture_species_counter=s__Actinoplanes caeruleus--1||s__Phenylobacterium sp018241625--1||s__Rhodoplanes serenus--1||s__Saliniradius amylolyticus--1||s__Sulfurimicrobium lacus--1:gtdb_class_counter=c__Fibrobacteria--1:gtdb_domain_counter=d__Bacteria--1:gtdb_family_counter=f__Fibrobacteraceae--1:gtdb_genus_counter=g__CAIRAY01--1:gtdb_order_counter=o__Fibrobacterales--1:gtdb_phylum_counter=p__Fibrobacterota--1:gtdb_species_counter=s__CAIRAY01 sp903876665--1:heptad_counter=MCP-38H--3||MCP-40H--1||MCP-42H--1||MCP-58H--1:lbd_counter=:lca_tree=s__CAIRAY01 sp903876665:name=N9767:ref_name_counter=])0.88:0.180888[&&NHX:Sample_counter=rhizpot1--3||rhizpot3--1||rhiztom1--1||rhiztom2--1||rhiztom3--1:Type_counter=GTDB--2||capture--7:capture_class_counter=c__Actinomycetia--1||c__Alphaproteobacteria--2||c__Gammaproteobacteria--4:capture_domain_counter=d__Bacteria--7:capture_family_counter=f__Alteromonadaceae--1||f__Burkholderiaceae--2||f__Caulobacteraceae--1||f__Micromonosporaceae--1||f__Sulfuricellaceae--1||f__Xanthobacteraceae--1:capture_genus_counter=g__Actinoplanes--1||g__Aquabacterium--1||g__Caballeronia--1||g__Phenylobacterium--1||g__Rhodoplanes--1||g__Saliniradius--1||g__Sulfurimicrobium--1:capture_order_counter=o__Burkholderiales--3||o__Caulobacterales--1||o__Enterobacterales--1||o__Mycobacteriales--1||o__Rhizobiales--1:capture_phylum_counter=p__Actinobacteriota--1||p__Proteobacteria--6:capture_species_counter=s__Actinoplanes caeruleus--1||s__Aquabacterium parvum--1||s__Caballeronia mineralivorans--1||s__Phenylobacterium sp018241625--1||s__Rhodoplanes serenus--1||s__Saliniradius amylolyticus--1||s__Sulfurimicrobium lacus--1:gtdb_class_counter=c__Fibrobacteria--1||c__Planctomycetia--1:gtdb_domain_counter=d__Bacteria--2:gtdb_family_counter=f__Fibrobacteraceae--1||f__Lacipirellulaceae--1:gtdb_genus_counter=g__CAIRAY01--1||g__GCA-2702655--1:gtdb_order_counter=o__Fibrobacterales--1||o__Pirellulales--1:gtdb_phylum_counter=p__Fibrobacterota--1||p__Planctomycetota--1:gtdb_species_counter=s__CAIRAY01 sp903876665--1||s__GCA-2702655 sp002702655--1:heptad_counter=MCP-38H--5||MCP-40H--1||MCP-42H--2||MCP-58H--1:lbd_counter=:lca_tree=d__Bacteria:name=N9768:ref_name_counter=])0.722:0.0473478[&&NHX:Sample_counter=rhizpot1--5||rhizpot3--3||rhiztom1--1||rhiztom2--1||rhiztom3--2:Type_counter=GTDB--3||capture--12:besthit_avg=85.4:besthit_max=85.4:besthit_min=85.4:besthit_std=0:besthit_sum=85.4:bitscore_avg=65.9:bitscore_max=65.9:bitscore_min=65.9:bitscore_std=0:bitscore_sum=65.9:capture_class_counter=c__Actinomycetia--1||c__Alphaproteobacteria--3||c__Gammaproteobacteria--7||c__Myxococcia--1:capture_domain_counter=d__Bacteria--12:capture_family_counter=f__Alteromonadaceae--1||f__Burkholderiaceae--4||f__Caulobacteraceae--1||f__Magnetospirillaceae--1||f__Micromonosporaceae--1||f__Myxococcaceae--1||f__Rhodocyclaceae--1||f__Sulfuricellaceae--1||f__Xanthobacteraceae--1:capture_genus_counter=g__Actinoplanes--1||g__Aquabacterium--1||g__Archangium_A--1||g__Caballeronia--1||g__Magnetospirillum--1||g__Pelomonas--1||g__Phenylobacterium--1||g__Rhodoplanes--1||g__Saliniradius--1||g__Sulfurimicrobium--1||g__Trinickia--1||g__Zoogloea--1:capture_order_counter=o__Burkholderiales--6||o__Caulobacterales--1||o__Enterobacterales--1||o__Mycobacteriales--1||o__Myxococcales--1||o__Rhizobiales--1||o__Rhodospirillales--1:capture_phylum_counter=p__Actinobacteriota--1||p__Myxococcota--1||p__Proteobacteria--10:capture_species_counter=s__Actinoplanes caeruleus--1||s__Aquabacterium parvum--1||s__Archangium_A sp903905455--1||s__Caballeronia mineralivorans--1||s__Magnetospirillum sp006218045--1||s__Pelomonas sp019237615--1||s__Phenylobacterium sp018241625--1||s__Rhodoplanes serenus--1||s__Saliniradius amylolyticus--1||s__Sulfurimicrobium lacus--1||s__Trinickia soli--1||s__Zoogloea sp012927165--1:evalue_avg=7.16e-16:evalue_max=7.16e-16:evalue_min=7.16e-16:evalue_std=0:evalue_sum=7.16e-16:gapopen_avg=1.0:gapopen_max=1.0:gapopen_min=1.0:gapopen_std=0:gapopen_sum=1.0:gtdb_class_counter=c__Actinomycetia--1||c__Fibrobacteria--1||c__Planctomycetia--1:gtdb_domain_counter=d__Bacteria--3:gtdb_family_counter=f__Fibrobacteraceae--1||f__Lacipirellulaceae--1||f__Micromonosporaceae--1:gtdb_genus_counter=g__CAIRAY01--1||g__Catenuloplanes--1||g__GCA-2702655--1:gtdb_order_counter=o__Fibrobacterales--1||o__Mycobacteriales--1||o__Pirellulales--1:gtdb_phylum_counter=p__Actinobacteriota--1||p__Fibrobacterota--1||p__Planctomycetota--1:gtdb_species_counter=s__CAIRAY01 sp903876665--1||s__Catenuloplanes japonicus--1||s__GCA-2702655 sp002702655--1:heptad_counter=MCP-34H--1||MCP-38H--9||MCP-40H--1||MCP-42H--2||MCP-58H--2:lbd_counter=:lca_tree=d__Bacteria:length_avg=48.0:length_max=48.0:length_min=48.0:length_std=0:length_sum=48.0:mismatch_avg=6.0:mismatch_max=6.0:mismatch_min=6.0:mismatch_std=0:mismatch_sum=6.0:name=N9769:qcovhsp_avg=100.0:qcovhsp_max=100.0:qcovhsp_min=100.0:qcovhsp_std=0:qcovhsp_sum=100.0:qend_avg=48.0:qend_max=48.0:qend_min=48.0:qend_std=0:qend_sum=48.0:qstart_avg=1.0:qstart_max=1.0:qstart_min=1.0:qstart_std=0:qstart_sum=1.0:ref_name_counter=RS_GCF_001556045.1_protein.faa_NZ_LSIC01000069.1_1@PF00015_full_PFAM.5.95--1:scovhsp_avg=52.2:scovhsp_max=52.2:scovhsp_min=52.2:scovhsp_std=0:scovhsp_sum=52.2:send_avg=84.0:send_max=84.0:send_min=84.0:send_std=0:send_sum=84.0:sstart_avg=38.0:sstart_max=38.0:sstart_min=38.0:sstart_std=0:sstart_sum=38.0])0.833:0.0749379[&&NHX:Sample_counter=rhizpot1--8||rhizpot3--10||rhiztom1--1||rhiztom2--1||rhiztom3--4:Type_counter=GTDB--5||capture--24:besthit_avg=91.2:besthit_max=97.0:besthit_min=85.4:besthit_std=8.202438661763948:besthit_sum=182.4:bitscore_avg=61.85:bitscore_max=65.9:bitscore_min=57.8:bitscore_std=5.727564927611041:bitscore_sum=123.7:capture_class_counter=c__Actinomycetia--5||c__Alphaproteobacteria--7||c__Desulfuromonadia--1||c__Gammaproteobacteria--9||c__JADJOY01--1||c__Myxococcia--1:capture_domain_counter=d__Bacteria--24:capture_family_counter=f__Alteromonadaceae--1||f__Beijerinckiaceae--1||f__Burkholderiaceae--5||f__Caulobacteraceae--1||f__Cellulomonadaceae--2||f__Geodermatophilaceae--1||f__Geothermobacteraceae--1||f__JADJOY01--1||f__Magnetospirillaceae--1||f__Micromonosporaceae--1||f__Motilibacteraceae--1||f__Myxococcaceae--1||f__Pseudomonadaceae--1||f__Rhizobiaceae--2||f__Rhodocyclaceae--1||f__Sphingomonadaceae--1||f__Sulfuricellaceae--1||f__Xanthobacteraceae--1:capture_genus_counter=g__Acidovorax--1||g__Actinoplanes--1||g__Aquabacterium--1||g__Archangium_A--1||g__Caballeronia--1||g__Cellulomonas--2||g__Geodermatophilus--1||g__JADJOY01--1||g__Magnetospirillum--1||g__Methylobacterium--1||g__Motilibacter--1||g__PPFX01--1||g__Pelagerythrobacter--1||g__Pelomonas--1||g__Phenylobacterium--1||g__Pseudomonas_H--1||g__Rhizobium--2||g__Rhodoplanes--1||g__Saliniradius--1||g__Sulfurimicrobium--1||g__Trinickia--1||g__Zoogloea--1:capture_order_counter=o__Actinomycetales--2||o__Burkholderiales--7||o__Caulobacterales--1||o__Desulfuromonadales--1||o__Enterobacterales--1||o__JADJOY01--1||o__Motilibacterales--1||o__Mycobacteriales--2||o__Myxococcales--1||o__Pseudomonadales--1||o__Rhizobiales--4||o__Rhodospirillales--1||o__Sphingomonadales--1:capture_phylum_counter=p__Actinobacteriota--5||p__Desulfobacterota--1||p__JADJOY01--1||p__Myxococcota--1||p__Proteobacteria--16:capture_species_counter=s__Acidovorax sp001464865--1||s__Actinoplanes caeruleus--1||s__Aquabacterium parvum--1||s__Archangium_A sp903905455--1||s__Caballeronia mineralivorans--1||s__Cellulomonas endophytica--2||s__Geodermatophilus amargosae--1||s__JADJOY01 sp016713535--1||s__Magnetospirillum sp006218045--1||s__Methylobacterium ajmalii--1||s__Motilibacter rhizosphaerae--1||s__PPFX01 sp002898515--1||s__Pelagerythrobacter aerophilus--1||s__Pelomonas sp019237615--1||s__Phenylobacterium sp018241625--1||s__Pseudomonas_H flexibilis--1||s__Rhizobium leguminosarum_J--1||s__Rhizobium sp014193695--1||s__Rhodoplanes serenus--1||s__Saliniradius amylolyticus--1||s__Sulfurimicrobium lacus--1||s__Trinickia soli--1||s__Zoogloea sp012927165--1:evalue_avg=1.19358e-13:evalue_max=2.38e-13:evalue_min=7.16e-16:evalue_std=1.6778512546706874e-13:evalue_sum=2.38716e-13:gapopen_avg=0.5:gapopen_max=1.0:gapopen_min=0.0:gapopen_std=0.7071067811865476:gapopen_sum=1.0:gtdb_class_counter=c__Actinomycetia--1||c__Alphaproteobacteria--1||c__Fibrobacteria--1||c__Planctomycetia--1||c__UBA11346--1:gtdb_domain_counter=d__Bacteria--5:gtdb_family_counter=f__Fibrobacteraceae--1||f__JADGBV01--1||f__Lacipirellulaceae--1||f__Micromonosporaceae--1||f__Sphingomonadaceae--1:gtdb_genus_counter=g__CAIRAY01--1||g__Catenuloplanes--1||g__GCA-2702655--1||g__JADGBV01--1||g__Rhizorhabdus--1:gtdb_order_counter=o__Fibrobacterales--1||o__JADGBV01--1||o__Mycobacteriales--1||o__Pirellulales--1||o__Sphingomonadales--1:gtdb_phylum_counter=p__Actinobacteriota--1||p__Fibrobacterota--1||p__Planctomycetota--2||p__Proteobacteria--1:gtdb_species_counter=s__CAIRAY01 sp903876665--1||s__Catenuloplanes japonicus--1||s__GCA-2702655 sp002702655--1||s__JADGBV01 sp015231345--1||s__Rhizorhabdus sp001429065--1:heptad_counter=MCP-34H--1||MCP-38H--15||MCP-40H--1||MCP-42H--7||MCP-44H--3||MCP-58H--2:lbd_counter=:lca_tree=d__Bacteria:length_avg=40.5:length_max=48.0:length_min=33.0:length_std=10.606601717798213:length_sum=81.0:mismatch_avg=3.5:mismatch_max=6.0:mismatch_min=1.0:mismatch_std=3.5355339059327378:mismatch_sum=7.0:name=N9770:qcovhsp_avg=98.55:qcovhsp_max=100.0:qcovhsp_min=97.1:qcovhsp_std=2.0506096654409918:qcovhsp_sum=197.1:qend_avg=41.0:qend_max=48.0:qend_min=34.0:qend_std=9.899494936611665:qend_sum=82.0:qstart_avg=1.5:qstart_max=2.0:qstart_min=1.0:qstart_std=0.7071067811865476:qstart_sum=3.0:ref_name_counter=RS_GCF_000761485.1_protein.faa_NZ_JPMX01000136.1_1@PF00015_full_PFAM.20.71--1||RS_GCF_001556045.1_protein.faa_NZ_LSIC01000069.1_1@PF00015_full_PFAM.5.95--1:scovhsp_avg=58.45:scovhsp_max=64.7:scovhsp_min=52.2:scovhsp_std=8.838834764831844:scovhsp_sum=116.9:send_avg=62.5:send_max=84.0:send_min=41.0:send_std=30.405591591021544:send_sum=125.0:sstart_avg=23.5:sstart_max=38.0:sstart_min=9.0:sstart_std=20.506096654409877:sstart_sum=47.0],(((((((((GB_GCA_016213575.1_protein.faa_JACRAB010000298.1_9@PF00015_full_PFAM.206.368:0.00675001[&&NHX:Type=GTDB:gtdb_class=c__Actinomycetia:gtdb_domain=d__Bacteria:gtdb_family=f__Kineosporiaceae:gtdb_genus=g__R-H-3:gtdb_order=o__Actinomycetales:gtdb_phylum=p__Actinobacteriota:gtdb_species=s__R-H-3 sp016213575:heptad=MCP-38H:species=d__Bacteria_p__Actinobacteriota_c__Actinomycetia_o__Actinomycetales_f__Kineosporiaceae_g__R-H-3_s__R-H-3 sp016213575],(RS_GCF_002198655.1_protein.faa_NZ_MWLN01000219.1_42@PF00015_full_PFAM.206.368:0.00472582[&&NHX:Type=GTDB:gtdb_class=c__Actinomycetia:gtdb_domain=d__Bacteria:gtdb_family=f__Kineosporiaceae:gtdb_genus=g__R-H-3:gtdb_order=o__Actinomycetales:gtdb_phylum=p__Actinobacteriota:gtdb_species=s__R-H-3 sp002198655:heptad=MCP-38H:species=d__Bacteria_p__Actinobacteriota_c__Actinomycetia_o__Actinomycetales_f__Kineosporiaceae_g__R-H-3_s__R-H-3 sp002198655],RS_GCF_002198675.1_protein.faa_NZ_MWLL01000115.1_26@PF00015_full_PFAM.206.368:5e-09[&&NHX:Type=GTDB:gtdb_class=c__Actinomycetia:gtdb_domain=d__Bacteria:gtdb_family=f__Kineosporiaceae:gtdb_genus=g__R-H-3:gtdb_order=o__Actinomycetales:gtdb_phylum=p__Actinobacteriota:gtdb_species=s__R-H-3 sp002198675:heptad=MCP-38H:species=d__Bacteria_p__Actinobacteriota_c__Actinomycetia_o__Actinomycetales_f__Kineosporiaceae_g__R-H-3_s__R-H-3 sp002198675])0.65:0.00271595[&&NHX:Sample_counter=:Type_counter=GTDB--2:capture_class_counter=:capture_domain_counter=:capture_family_counter=:capture_genus_counter=:capture_order_counter=:capture_phylum_counter=:capture_species_counter=:evoltype=D:gtdb_class_counter=c__Actinomycetia--2:gtdb_domain_counter=d__Bacteria--2:gtdb_family_counter=f__Kineosporiaceae--2:gtdb_genus_counter=g__R-H-3--2:gtdb_order_counter=o__Actinomycetales--2:gtdb_phylum_counter=p__Actinobacteriota--2:gtdb_species_counter=s__R-H-3 sp002198655--1||s__R-H-3 sp002198675--1:heptad_counter=MCP-38H--2:lbd_counter=:lca=d__Bacteria:lca_tree=g__R-H-3:name=N9774:ref_name_counter=])0.992:0.134884[&&NHX:Sample_counter=:Type_counter=GTDB--3:capture_class_counter=:capture_domain_counter=:capture_family_counter=:capture_genus_counter=:capture_order_counter=:capture_phylum_counter=:capture_species_counter=:evoltype=D:gtdb_class_counter=c__Actinomycetia--3:gtdb_domain_counter=d__Bacteria--3:gtdb_family_counter=f__Kineosporiaceae--3:gtdb_genus_counter=g__R-H-3--3:gtdb_order_counter=o__Actinomycetales--3:gtdb_phylum_counter=p__Actinobacteriota--3:gtdb_species_counter=s__R-H-3 sp002198655--1||s__R-H-3 sp002198675--1||s__R-H-3 sp016213575--1:heptad_counter=MCP-38H--3:lbd_counter=:lca=d__Bacteria:lca_tree=g__R-H-3:name=N9775:ref_name_counter=],(638b729d-ea1e-44b3-814a-6786e3b85f4a_3@MCPsignal.177.349:0.137329[&&NHX:Sample=rhizpot1:Type=capture:capture_class=c__Clostridia:capture_domain=d__Bacteria:capture_family=f__Oscillospiraceae:capture_genus=g__ER4:capture_order=o__Oscillospirales:capture_phylum=p__Firmicutes_A:capture_species=s__ER4 sp015068395:heptad=MCP-44H],((RS_GCF_009829685.1_protein.faa_NZ_VWSD01000011.1_8@PF00015_full_PFAM.212.369:0.0134866[&&NHX:Type=GTDB:gtdb_class=c__Actinomycetia:gtdb_domain=d__Bacteria:gtdb_family=f__Cellulomonadaceae:gtdb_genus=g__Cellulomonas:gtdb_order=o__Actinomycetales:gtdb_phylum=p__Actinobacteriota:gtdb_species=s__Cellulomonas citrea:heptad=MCP-44H:species=d__Bacteria_p__Actinobacteriota_c__Actinomycetia_o__Actinomycetales_f__Cellulomonadaceae_g__Cellulomonas_s__Cellulomonas citrea],GB_GCA_018898235.1_protein.faa_JAHIJU010000057.1_5@PF00015_full_PFAM.208.368:0.0578159[&&NHX:Type=GTDB:gtdb_class=c__Actinomycetia:gtdb_domain=d__Bacteria:gtdb_family=f__Cellulomonadaceae:gtdb_genus=g__Cellulomonas:gtdb_order=o__Actinomycetales:gtdb_phylum=p__Actinobacteriota:gtdb_species=s__Cellulomonas sp018898235:heptad=MCP-44H:species=d__Bacteria_p__Actinobacteriota_c__Actinomycetia_o__Actinomycetales_f__Cellulomonadaceae_g__Cellulomonas_s__Cellulomonas sp018898235])0.986:0.262331[&&NHX:Sample_counter=:Type_counter=GTDB--2:capture_class_counter=:capture_domain_counter=:capture_family_counter=:capture_genus_counter=:capture_order_counter=:capture_phylum_counter=:capture_species_counter=:evoltype=D:gtdb_class_counter=c__Actinomycetia--2:gtdb_domain_counter=d__Bacteria--2:gtdb_family_counter=f__Cellulomonadaceae--2:gtdb_genus_counter=g__Cellulomonas--2:gtdb_order_counter=o__Actinomycetales--2:gtdb_phylum_counter=p__Actinobacteriota--2:gtdb_species_counter=s__Cellulomonas citrea--1||s__Cellulomonas sp018898235--1:heptad_counter=MCP-44H--2:lbd_counter=:lca=d__Bacteria:lca_tree=g__Cellulomonas:name=N9779:ref_name_counter=],(GB_GCA_016713225.1_protein.faa_JADJPO010000004.1_381@PF00015_full_PFAM.132.158:0.161104[&&NHX:Type=GTDB:gtdb_class=c__Actinomycetia:gtdb_domain=d__Bacteria:gtdb_family=f__Kineosporiaceae:gtdb_genus=g__JADJPO01:gtdb_order=o__Actinomycetales:gtdb_phylum=p__Actinobacteriota:gtdb_species=s__JADJPO01 sp016713225:heptad=MCP-44H:species=d__Bacteria_p__Actinobacteriota_c__Actinomycetia_o__Actinomycetales_f__Kineosporiaceae_g__JADJPO01_s__JADJPO01 sp016713225],(d1a5b82a-2620-42d3-a91c-94d24a5ed7d4_2@MCPsignal.205.287:5e-09[&&NHX:Sample=rhiztom3:Type=capture:besthit=85.2:bitscore=122.0:capture_class=c__Alphaproteobacteria:capture_domain=d__Bacteria:capture_family=f__Magnetospirillaceae:capture_genus=g__Magnetospirillum:capture_order=o__Rhodospirillales:capture_phylum=p__Proteobacteria:capture_species=s__Magnetospirillum sp006218045:evalue=6.04e-37:gapopen=0.0:heptad=MCP-44H:length=81.0:mismatch=12.0:qcovhsp=98.8:qend=81.0:qstart=1.0:ref_name=RS_GCF_009829685.1_protein.faa_NZ_VWSD01000011.1_8@PF00015_full_PFAM.212.369:scovhsp=51.6:send=90.0:sstart=10.0],(fc8ce41a-3879-4cd1-9279-7270b6150204_4@MCPsignal.14.136:5e-09[&&NHX:Sample=rhiztom3:Type=capture:capture_class=c__Alphaproteobacteria:capture_domain=d__Bacteria:capture_family=f__Magnetospirillaceae:capture_genus=g__Magnetospirillum:capture_order=o__Rhodospirillales:capture_phylum=p__Proteobacteria:capture_species=s__Magnetospirillum sp006218045:heptad=MCP-44H],c596df6d-cc07-5dfc-a4ed-4f337ac3f3e7_3@MCPsignal.227.324:5e-09[&&NHX:Sample=rhiztom3:Type=capture:besthit=78.9:bitscore=128.0:capture_class=c__Alphaproteobacteria:capture_domain=d__Bacteria:capture_family=f__Magnetospirillaceae:capture_genus=g__Magnetospirillum:capture_order=o__Rhodospirillales:capture_phylum=p__Proteobacteria:capture_species=s__Magnetospirillum sp006218045:evalue=6.78e-39:gapopen=0.0:heptad=MCP-44H:length=95.0:mismatch=20.0:qcovhsp=97.9:qend=97.0:qstart=3.0:ref_name=GB_GCA_016213575.1_protein.faa_JACRAB010000298.1_9@PF00015_full_PFAM.206.368:scovhsp=58.6:send=110.0:sstart=16.0])0.92:5e-09[&&NHX:Sample_counter=rhiztom3--2:Type_counter=capture--2:besthit_avg=78.9:besthit_max=78.9:besthit_min=78.9:besthit_std=0:besthit_sum=78.9:bitscore_avg=128.0:bitscore_max=128.0:bitscore_min=128.0:bitscore_std=0:bitscore_sum=128.0:capture_class_counter=c__Alphaproteobacteria--2:capture_domain_counter=d__Bacteria--2:capture_family_counter=f__Magnetospirillaceae--2:capture_genus_counter=g__Magnetospirillum--2:capture_order_counter=o__Rhodospirillales--2:capture_phylum_counter=p__Proteobacteria--2:capture_species_counter=s__Magnetospirillum sp006218045--2:evalue_avg=6.78e-39:evalue_max=6.78e-39:evalue_min=6.78e-39:evalue_std=0:evalue_sum=6.78e-39:gapopen_avg=0.0:gapopen_max=0.0:gapopen_min=0.0:gapopen_std=0:gapopen_sum=0.0:gtdb_class_counter=:gtdb_domain_counter=:gtdb_family_counter=:gtdb_genus_counter=:gtdb_order_counter=:gtdb_phylum_counter=:gtdb_species_counter=:heptad_counter=MCP-44H--2:lbd_counter=:length_avg=95.0:length_max=95.0:length_min=95.0:length_std=0:length_sum=95.0:mismatch_avg=20.0:mismatch_max=20.0:mismatch_min=20.0:mismatch_std=0:mismatch_sum=20.0:name=N9784:qcovhsp_avg=97.9:qcovhsp_max=97.9:qcovhsp_min=97.9:qcovhsp_std=0:qcovhsp_sum=97.9:qend_avg=97.0:qend_max=97.0:qend_min=97.0:qend_std=0:qend_sum=97.0:qstart_avg=3.0:qstart_max=3.0:qstart_min=3.0:qstart_std=0:qstart_sum=3.0:ref_name_counter=GB_GCA_016213575.1_protein.faa_JACRAB010000298.1_9@PF00015_full_PFAM.206.368--1:scovhsp_avg=58.6:scovhsp_max=58.6:scovhsp_min=58.6:scovhsp_std=0:scovhsp_sum=58.6:send_avg=110.0:send_max=110.0:send_min=110.0:send_std=0:send_sum=110.0:sstart_avg=16.0:sstart_max=16.0:sstart_min=16.0:sstart_std=0:sstart_sum=16.0])0.509:1e-08[&&NHX:Sample_counter=rhiztom3--3:Type_counter=capture--3:besthit_avg=82.05000000000001:besthit_max=85.2:besthit_min=78.9:besthit_std=4.454772721475248:besthit_sum=164.10000000000002:bitscore_avg=125.0:bitscore_max=128.0:bitscore_min=122.0:bitscore_std=4.242640687119285:bitscore_sum=250.0:capture_class_counter=c__Alphaproteobacteria--3:capture_domain_counter=d__Bacteria--3:capture_family_counter=f__Magnetospirillaceae--3:capture_genus_counter=g__Magnetospirillum--3:capture_order_counter=o__Rhodospirillales--3:capture_phylum_counter=p__Proteobacteria--3:capture_species_counter=s__Magnetospirillum sp006218045--3:evalue_avg=3.0539e-37:evalue_max=6.04e-37:evalue_min=6.78e-39:evalue_std=4.222983118602299e-37:evalue_sum=6.1078e-37:gapopen_avg=0.0:gapopen_max=0.0:gapopen_min=0.0:gapopen_std=0.0:gapopen_sum=0.0:gtdb_class_counter=:gtdb_domain_counter=:gtdb_family_counter=:gtdb_genus_counter=:gtdb_order_counter=:gtdb_phylum_counter=:gtdb_species_counter=:heptad_counter=MCP-44H--3:lbd_counter=:length_avg=88.0:length_max=95.0:length_min=81.0:length_std=9.899494936611665:length_sum=176.0:mismatch_avg=16.0:mismatch_max=20.0:mismatch_min=12.0:mismatch_std=5.656854249492381:mismatch_sum=32.0:name=N9785:qcovhsp_avg=98.35:qcovhsp_max=98.8:qcovhsp_min=97.9:qcovhsp_std=0.6363961030678867:qcovhsp_sum=196.7:qend_avg=89.0:qend_max=97.0:qend_min=81.0:qend_std=11.313708498984761:qend_sum=178.0:qstart_avg=2.0:qstart_max=3.0:qstart_min=1.0:qstart_std=1.4142135623730951:qstart_sum=4.0:ref_name_counter=GB_GCA_016213575.1_protein.faa_JACRAB010000298.1_9@PF00015_full_PFAM.206.368--1||RS_GCF_009829685.1_protein.faa_NZ_VWSD01000011.1_8@PF00015_full_PFAM.212.369--1:scovhsp_avg=55.1:scovhsp_max=58.6:scovhsp_min=51.6:scovhsp_std=4.949747468305833:scovhsp_sum=110.2:send_avg=100.0:send_max=110.0:send_min=90.0:send_std=14.142135623730951:send_sum=200.0:sstart_avg=13.0:sstart_max=16.0:sstart_min=10.0:sstart_std=4.242640687119285:sstart_sum=26.0])0.882:0.141273[&&NHX:Sample_counter=rhiztom3--3:Type_counter=GTDB--1||capture--3:besthit_avg=82.05000000000001:besthit_max=85.2:besthit_min=78.9:besthit_std=4.454772721475248:besthit_sum=164.10000000000002:bitscore_avg=125.0:bitscore_max=128.0:bitscore_min=122.0:bitscore_std=4.242640687119285:bitscore_sum=250.0:capture_class_counter=c__Alphaproteobacteria--3:capture_domain_counter=d__Bacteria--3:capture_family_counter=f__Magnetospirillaceae--3:capture_genus_counter=g__Magnetospirillum--3:capture_order_counter=o__Rhodospirillales--3:capture_phylum_counter=p__Proteobacteria--3:capture_species_counter=s__Magnetospirillum sp006218045--3:evalue_avg=3.0539e-37:evalue_max=6.04e-37:evalue_min=6.78e-39:evalue_std=4.222983118602299e-37:evalue_sum=6.1078e-37:gapopen_avg=0.0:gapopen_max=0.0:gapopen_min=0.0:gapopen_std=0.0:gapopen_sum=0.0:gtdb_class_counter=c__Actinomycetia--1:gtdb_domain_counter=d__Bacteria--1:gtdb_family_counter=f__Kineosporiaceae--1:gtdb_genus_counter=g__JADJPO01--1:gtdb_order_counter=o__Actinomycetales--1:gtdb_phylum_counter=p__Actinobacteriota--1:gtdb_species_counter=s__JADJPO01 sp016713225--1:heptad_counter=MCP-44H--4:lbd_counter=:lca_tree=s__JADJPO01 sp016713225:length_avg=88.0:length_max=95.0:length_min=81.0:length_std=9.899494936611665:length_sum=176.0:mismatch_avg=16.0:mismatch_max=20.0:mismatch_min=12.0:mismatch_std=5.656854249492381:mismatch_sum=32.0:name=N9786:qcovhsp_avg=98.35:qcovhsp_max=98.8:qcovhsp_min=97.9:qcovhsp_std=0.6363961030678867:qcovhsp_sum=196.7:qend_avg=89.0:qend_max=97.0:qend_min=81.0:qend_std=11.313708498984761:qend_sum=178.0:qstart_avg=2.0:qstart_max=3.0:qstart_min=1.0:qstart_std=1.4142135623730951:qstart_sum=4.0:ref_name_counter=GB_GCA_016213575.1_protein.faa_JACRAB010000298.1_9@PF00015_full_PFAM.206.368--1||RS_GCF_009829685.1_protein.faa_NZ_VWSD01000011.1_8@PF00015_full_PFAM.212.369--1:scovhsp_avg=55.1:scovhsp_max=58.6:scovhsp_min=51.6:scovhsp_std=4.949747468305833:scovhsp_sum=110.2:send_avg=100.0:send_max=110.0:send_min=90.0:send_std=14.142135623730951:send_sum=200.0:sstart_avg=13.0:sstart_max=16.0:sstart_min=10.0:sstart_std=4.242640687119285:sstart_sum=26.0])0.439:0.0804616[&&NHX:Sample_counter=rhiztom3--3:Type_counter=GTDB--3||capture--3:besthit_avg=82.05000000000001:besthit_max=85.2:besthit_min=78.9:besthit_std=4.454772721475248:besthit_sum=164.10000000000002:bitscore_avg=125.0:bitscore_max=128.0:bitscore_min=122.0:bitscore_std=4.242640687119285:bitscore_sum=250.0:capture_class_counter=c__Alphaproteobacteria--3:capture_domain_counter=d__Bacteria--3:capture_family_counter=f__Magnetospirillaceae--3:capture_genus_counter=g__Magnetospirillum--3:capture_order_counter=o__Rhodospirillales--3:capture_phylum_counter=p__Proteobacteria--3:capture_species_counter=s__Magnetospirillum sp006218045--3:evalue_avg=3.0539e-37:evalue_max=6.04e-37:evalue_min=6.78e-39:evalue_std=4.222983118602299e-37:evalue_sum=6.1078e-37:gapopen_avg=0.0:gapopen_max=0.0:gapopen_min=0.0:gapopen_std=0.0:gapopen_sum=0.0:gtdb_class_counter=c__Actinomycetia--3:gtdb_domain_counter=d__Bacteria--3:gtdb_family_counter=f__Cellulomonadaceae--2||f__Kineosporiaceae--1:gtdb_genus_counter=g__Cellulomonas--2||g__JADJPO01--1:gtdb_order_counter=o__Actinomycetales--3:gtdb_phylum_counter=p__Actinobacteriota--3:gtdb_species_counter=s__Cellulomonas citrea--1||s__Cellulomonas sp018898235--1||s__JADJPO01 sp016713225--1:heptad_counter=MCP-44H--6:lbd_counter=:lca_tree=o__Actinomycetales:length_avg=88.0:length_max=95.0:length_min=81.0:length_std=9.899494936611665:length_sum=176.0:mismatch_avg=16.0:mismatch_max=20.0:mismatch_min=12.0:mismatch_std=5.656854249492381:mismatch_sum=32.0:name=N9787:qcovhsp_avg=98.35:qcovhsp_max=98.8:qcovhsp_min=97.9:qcovhsp_std=0.6363961030678867:qcovhsp_sum=196.7:qend_avg=89.0:qend_max=97.0:qend_min=81.0:qend_std=11.313708498984761:qend_sum=178.0:qstart_avg=2.0:qstart_max=3.0:qstart_min=1.0:qstart_std=1.4142135623730951:qstart_sum=4.0:ref_name_counter=GB_GCA_016213575.1_protein.faa_JACRAB010000298.1_9@PF00015_full_PFAM.206.368--1||RS_GCF_009829685.1_protein.faa_NZ_VWSD01000011.1_8@PF00015_full_PFAM.212.369--1:scovhsp_avg=55.1:scovhsp_max=58.6:scovhsp_min=51.6:scovhsp_std=4.949747468305833:scovhsp_sum=110.2:send_avg=100.0:send_max=110.0:send_min=90.0:send_std=14.142135623730951:send_sum=200.0:sstart_avg=13.0:sstart_max=16.0:sstart_min=10.0:sstart_std=4.242640687119285:sstart_sum=26.0])0.856:0.0443202[&&NHX:Sample_counter=rhizpot1--1||rhiztom3--3:Type_counter=GTDB--3||capture--4:besthit_avg=82.05000000000001:besthit_max=85.2:besthit_min=78.9:besthit_std=4.454772721475248:besthit_sum=164.10000000000002:bitscore_avg=125.0:bitscore_max=128.0:bitscore_min=122.0:bitscore_std=4.242640687119285:bitscore_sum=250.0:capture_class_counter=c__Alphaproteobacteria--3||c__Clostridia--1:capture_domain_counter=d__Bacteria--4:capture_family_counter=f__Magnetospirillaceae--3||f__Oscillospiraceae--1:capture_genus_counter=g__ER4--1||g__Magnetospirillum--3:capture_order_counter=o__Oscillospirales--1||o__Rhodospirillales--3:capture_phylum_counter=p__Firmicutes_A--1||p__Proteobacteria--3:capture_species_counter=s__ER4 sp015068395--1||s__Magnetospirillum sp006218045--3:evalue_avg=3.0539e-37:evalue_max=6.04e-37:evalue_min=6.78e-39:evalue_std=4.222983118602299e-37:evalue_sum=6.1078e-37:gapopen_avg=0.0:gapopen_max=0.0:gapopen_min=0.0:gapopen_std=0.0:gapopen_sum=0.0:gtdb_class_counter=c__Actinomycetia--3:gtdb_domain_counter=d__Bacteria--3:gtdb_family_counter=f__Cellulomonadaceae--2||f__Kineosporiaceae--1:gtdb_genus_counter=g__Cellulomonas--2||g__JADJPO01--1:gtdb_order_counter=o__Actinomycetales--3:gtdb_phylum_counter=p__Actinobacteriota--3:gtdb_species_counter=s__Cellulomonas citrea--1||s__Cellulomonas sp018898235--1||s__JADJPO01 sp016713225--1:heptad_counter=MCP-44H--7:lbd_counter=:lca_tree=o__Actinomycetales:length_avg=88.0:length_max=95.0:length_min=81.0:length_std=9.899494936611665:length_sum=176.0:mismatch_avg=16.0:mismatch_max=20.0:mismatch_min=12.0:mismatch_std=5.656854249492381:mismatch_sum=32.0:name=N9788:qcovhsp_avg=98.35:qcovhsp_max=98.8:qcovhsp_min=97.9:qcovhsp_std=0.6363961030678867:qcovhsp_sum=196.7:qend_avg=89.0:qend_max=97.0:qend_min=81.0:qend_std=11.313708498984761:qend_sum=178.0:qstart_avg=2.0:qstart_max=3.0:qstart_min=1.0:qstart_std=1.4142135623730951:qstart_sum=4.0:ref_name_counter=GB_GCA_016213575.1_protein.faa_JACRAB010000298.1_9@PF00015_full_PFAM.206.368--1||RS_GCF_009829685.1_protein.faa_NZ_VWSD01000011.1_8@PF00015_full_PFAM.212.369--1:scovhsp_avg=55.1:scovhsp_max=58.6:scovhsp_min=51.6:scovhsp_std=4.949747468305833:scovhsp_sum=110.2:send_avg=100.0:send_max=110.0:send_min=90.0:send_std=14.142135623730951:send_sum=200.0:sstart_avg=13.0:sstart_max=16.0:sstart_min=10.0:sstart_std=4.242640687119285:sstart_sum=26.0])0.857:0.0445755[&&NHX:Sample_counter=rhizpot1--1||rhiztom3--3:Type_counter=GTDB--6||capture--4:besthit_avg=82.05000000000001:besthit_max=85.2:besthit_min=78.9:besthit_std=4.454772721475248:besthit_sum=164.10000000000002:bitscore_avg=125.0:bitscore_max=128.0:bitscore_min=122.0:bitscore_std=4.242640687119285:bitscore_sum=250.0:capture_class_counter=c__Alphaproteobacteria--3||c__Clostridia--1:capture_domain_counter=d__Bacteria--4:capture_family_counter=f__Magnetospirillaceae--3||f__Oscillospiraceae--1:capture_genus_counter=g__ER4--1||g__Magnetospirillum--3:capture_order_counter=o__Oscillospirales--1||o__Rhodospirillales--3:capture_phylum_counter=p__Firmicutes_A--1||p__Proteobacteria--3:capture_species_counter=s__ER4 sp015068395--1||s__Magnetospirillum sp006218045--3:evalue_avg=3.0539e-37:evalue_max=6.04e-37:evalue_min=6.78e-39:evalue_std=4.222983118602299e-37:evalue_sum=6.1078e-37:gapopen_avg=0.0:gapopen_max=0.0:gapopen_min=0.0:gapopen_std=0.0:gapopen_sum=0.0:gtdb_class_counter=c__Actinomycetia--6:gtdb_domain_counter=d__Bacteria--6:gtdb_family_counter=f__Cellulomonadaceae--2||f__Kineosporiaceae--4:gtdb_genus_counter=g__Cellulomonas--2||g__JADJPO01--1||g__R-H-3--3:gtdb_order_counter=o__Actinomycetales--6:gtdb_phylum_counter=p__Actinobacteriota--6:gtdb_species_counter=s__Cellulomonas citrea--1||s__Cellulomonas sp018898235--1||s__JADJPO01 sp016713225--1||s__R-H-3 sp002198655--1||s__R-H-3 sp002198675--1||s__R-H-3 sp016213575--1:heptad_counter=MCP-38H--3||MCP-44H--7:lbd_counter=:lca_tree=o__Actinomycetales:length_avg=88.0:length_max=95.0:length_min=81.0:length_std=9.899494936611665:length_sum=176.0:mismatch_avg=16.0:mismatch_max=20.0:mismatch_min=12.0:mismatch_std=5.656854249492381:mismatch_sum=32.0:name=N9789:qcovhsp_avg=98.35:qcovhsp_max=98.8:qcovhsp_min=97.9:qcovhsp_std=0.6363961030678867:qcovhsp_sum=196.7:qend_avg=89.0:qend_max=97.0:qend_min=81.0:qend_std=11.313708498984761:qend_sum=178.0:qstart_avg=2.0:qstart_max=3.0:qstart_min=1.0:qstart_std=1.4142135623730951:qstart_sum=4.0:ref_name_counter=GB_GCA_016213575.1_protein.faa_JACRAB010000298.1_9@PF00015_full_PFAM.206.368--1||RS_GCF_009829685.1_protein.faa_NZ_VWSD01000011.1_8@PF00015_full_PFAM.212.369--1:scovhsp_avg=55.1:scovhsp_max=58.6:scovhsp_min=51.6:scovhsp_std=4.949747468305833:scovhsp_sum=110.2:send_avg=100.0:send_max=110.0:send_min=90.0:send_std=14.142135623730951:send_sum=200.0:sstart_avg=13.0:sstart_max=16.0:sstart_min=10.0:sstart_std=4.242640687119285:sstart_sum=26.0],aeab8902-591c-47de-8354-c2a6c82e75db_5@MCPsignal.106.224:0.218169[&&NHX:Sample=rhizpot1:Type=capture:capture_class=c__Gammaproteobacteria:capture_domain=d__Bacteria:capture_family=f__Thiobacillaceae:capture_genus=g__PFJX01:capture_order=o__Burkholderiales:capture_phylum=p__Proteobacteria:capture_species=s__PFJX01 sp903883985:heptad=MCP-44H])0.868:0.0608599[&&NHX:Sample_counter=rhizpot1--2||rhiztom3--3:Type_counter=GTDB--6||capture--5:besthit_avg=82.05000000000001:besthit_max=85.2:besthit_min=78.9:besthit_std=4.454772721475248:besthit_sum=164.10000000000002:bitscore_avg=125.0:bitscore_max=128.0:bitscore_min=122.0:bitscore_std=4.242640687119285:bitscore_sum=250.0:capture_class_counter=c__Alphaproteobacteria--3||c__Clostridia--1||c__Gammaproteobacteria--1:capture_domain_counter=d__Bacteria--5:capture_family_counter=f__Magnetospirillaceae--3||f__Oscillospiraceae--1||f__Thiobacillaceae--1:capture_genus_counter=g__ER4--1||g__Magnetospirillum--3||g__PFJX01--1:capture_order_counter=o__Burkholderiales--1||o__Oscillospirales--1||o__Rhodospirillales--3:capture_phylum_counter=p__Firmicutes_A--1||p__Proteobacteria--4:capture_species_counter=s__ER4 sp015068395--1||s__Magnetospirillum sp006218045--3||s__PFJX01 sp903883985--1:evalue_avg=3.0539e-37:evalue_max=6.04e-37:evalue_min=6.78e-39:evalue_std=4.222983118602299e-37:evalue_sum=6.1078e-37:gapopen_avg=0.0:gapopen_max=0.0:gapopen_min=0.0:gapopen_std=0.0:gapopen_sum=0.0:gtdb_class_counter=c__Actinomycetia--6:gtdb_domain_counter=d__Bacteria--6:gtdb_family_counter=f__Cellulomonadaceae--2||f__Kineosporiaceae--4:gtdb_genus_counter=g__Cellulomonas--2||g__JADJPO01--1||g__R-H-3--3:gtdb_order_counter=o__Actinomycetales--6:gtdb_phylum_counter=p__Actinobacteriota--6:gtdb_species_counter=s__Cellulomonas citrea--1||s__Cellulomonas sp018898235--1||s__JADJPO01 sp016713225--1||s__R-H-3 sp002198655--1||s__R-H-3 sp002198675--1||s__R-H-3 sp016213575--1:heptad_counter=MCP-38H--3||MCP-44H--8:lbd_counter=:lca_tree=o__Actinomycetales:length_avg=88.0:length_max=95.0:length_min=81.0:length_std=9.899494936611665:length_sum=176.0:mismatch_avg=16.0:mismatch_max=20.0:mismatch_min=12.0:mismatch_std=5.656854249492381:mismatch_sum=32.0:name=N9791:qcovhsp_avg=98.35:qcovhsp_max=98.8:qcovhsp_min=97.9:qcovhsp_std=0.6363961030678867:qcovhsp_sum=196.7:qend_avg=89.0:qend_max=97.0:qend_min=81.0:qend_std=11.313708498984761:qend_sum=178.0:qstart_avg=2.0:qstart_max=3.0:qstart_min=1.0:qstart_std=1.4142135623730951:qstart_sum=4.0:ref_name_counter=GB_GCA_016213575.1_protein.faa_JACRAB010000298.1_9@PF00015_full_PFAM.206.368--1||RS_GCF_009829685.1_protein.faa_NZ_VWSD01000011.1_8@PF00015_full_PFAM.212.369--1:scovhsp_avg=55.1:scovhsp_max=58.6:scovhsp_min=51.6:scovhsp_std=4.949747468305833:scovhsp_sum=110.2:send_avg=100.0:send_max=110.0:send_min=90.0:send_std=14.142135623730951:send_sum=200.0:sstart_avg=13.0:sstart_max=16.0:sstart_min=10.0:sstart_std=4.242640687119285:sstart_sum=26.0],((bb271641-7e7d-4a46-89b3-76bf9b1183b5_3@MCPsignal.465.509:5e-09[&&NHX:Sample=rhiztom1:Type=capture:capture_class=c__Alphaproteobacteria:capture_domain=d__Bacteria:capture_family=f__Beijerinckiaceae:capture_genus=g__Methylobacterium:capture_order=o__Rhizobiales:capture_phylum=p__Proteobacteria:capture_species=s__Methylobacterium fujisawaense:heptad=MCP-44H],cc74e737-b70c-4282-b7a3-bab199506648_4@MCPsignal.242.275:0.0583533[&&NHX:Sample=rhiztom3:Type=capture:capture_class=c__Alphaproteobacteria:capture_domain=d__Bacteria:capture_family=f__Casp-alpha2:capture_genus=g__UBA1479:capture_order=o__Rhodospirillales:capture_phylum=p__Proteobacteria:capture_species=s__UBA1479 sp002325375:heptad=MCP-44H])0.865:0.0904071[&&NHX:Sample_counter=rhiztom1--1||rhiztom3--1:Type_counter=capture--2:capture_class_counter=c__Alphaproteobacteria--2:capture_domain_counter=d__Bacteria--2:capture_family_counter=f__Beijerinckiaceae--1||f__Casp-alpha2--1:capture_genus_counter=g__Methylobacterium--1||g__UBA1479--1:capture_order_counter=o__Rhizobiales--1||o__Rhodospirillales--1:capture_phylum_counter=p__Proteobacteria--2:capture_species_counter=s__Methylobacterium fujisawaense--1||s__UBA1479 sp002325375--1:gtdb_class_counter=:gtdb_domain_counter=:gtdb_family_counter=:gtdb_genus_counter=:gtdb_order_counter=:gtdb_phylum_counter=:gtdb_species_counter=:heptad_counter=MCP-44H--2:lbd_counter=:name=N9794:ref_name_counter=],(((((((((47ad8237-2b7a-4065-b9e7-04e07713bd6c_2@MCPsignal.76.195:0.00665624[&&NHX:Sample=rhiztom2:Type=capture:capture_class=c__Actinomycetia:capture_domain=d__Bacteria:capture_family=f__Kineosporiaceae:capture_genus=g__JADJPO01:capture_order=o__Actinomycetales:capture_phylum=p__Actinobacteriota:capture_species=s__JADJPO01 sp016713225:heptad=MCP-24H],9bf5f553-0e85-4f05-b87c-b1aa4542aba0_3@MCPsignal.220.337:0.0138935[&&NHX:Sample=rhiztom2:Type=capture:besthit=70.5:bitscore=135.0:capture_class=c__Alphaproteobacteria:capture_domain=d__Bacteria:capture_family=f__Xanthobacteraceae:capture_genus=g__Bradyrhizobium:capture_order=o__Rhizobiales:capture_phylum=p__Proteobacteria:capture_species=s__Bradyrhizobium diazoefficiens_H:evalue=3.93e-41:gapopen=0.0:heptad=MCP-24H:length=112.0:mismatch=33.0:qcovhsp=95.7:qend=114.0:qstart=3.0:ref_name=GB_GCA_016213575.1_protein.faa_JACRAB010000298.1_9@PF00015_full_PFAM.206.368:scovhsp=69.1:send=112.0:sstart=1.0])0:5e-09[&&NHX:Sample_counter=rhiztom2--2:Type_counter=capture--2:besthit_avg=70.5:besthit_max=70.5:besthit_min=70.5:besthit_std=0:besthit_sum=70.5:bitscore_avg=135.0:bitscore_max=135.0:bitscore_min=135.0:bitscore_std=0:bitscore_sum=135.0:capture_class_counter=c__Actinomycetia--1||c__Alphaproteobacteria--1:capture_domain_counter=d__Bacteria--2:capture_family_counter=f__Kineosporiaceae--1||f__Xanthobacteraceae--1:capture_genus_counter=g__Bradyrhizobium--1||g__JADJPO01--1:capture_order_counter=o__Actinomycetales--1||o__Rhizobiales--1:capture_phylum_counter=p__Actinobacteriota--1||p__Proteobacteria--1:capture_species_counter=s__Bradyrhizobium diazoefficiens_H--1||s__JADJPO01 sp016713225--1:evalue_avg=3.93e-41:evalue_max=3.93e-41:evalue_min=3.93e-41:evalue_std=0:evalue_sum=3.93e-41:gapopen_avg=0.0:gapopen_max=0.0:gapopen_min=0.0:gapopen_std=0:gapopen_sum=0.0:gtdb_class_counter=:gtdb_domain_counter=:gtdb_family_counter=:gtdb_genus_counter=:gtdb_order_counter=:gtdb_phylum_counter=:gtdb_species_counter=:heptad_counter=MCP-24H--2:lbd_counter=:length_avg=112.0:length_max=112.0:length_min=112.0:length_std=0:length_sum=112.0:mismatch_avg=33.0:mismatch_max=33.0:mismatch_min=33.0:mismatch_std=0:mismatch_sum=33.0:name=N9797:qcovhsp_avg=95.7:qcovhsp_max=95.7:qcovhsp_min=95.7:qcovhsp_std=0:qcovhsp_sum=95.7:qend_avg=114.0:qend_max=114.0:qend_min=114.0:qend_std=0:qend_sum=114.0:qstart_avg=3.0:qstart_max=3.0:qstart_min=3.0:qstart_std=0:qstart_sum=3.0:ref_name_counter=GB_GCA_016213575.1_protein.faa_JACRAB010000298.1_9@PF00015_full_PFAM.206.368--1:scovhsp_avg=69.1:scovhsp_max=69.1:scovhsp_min=69.1:scovhsp_std=0:scovhsp_sum=69.1:send_avg=112.0:send_max=112.0:send_min=112.0:send_std=0:send_sum=112.0:sstart_avg=1.0:sstart_max=1.0:sstart_min=1.0:sstart_std=0:sstart_sum=1.0],k127_1007650_2@MCPsignal.23.133:0.0149982)0:5e-09[&&NHX:Sample_counter=rhiztom2--2:Type_counter=capture--2:besthit_avg=70.5:besthit_max=70.5:besthit_min=70.5:besthit_std=0:besthit_sum=70.5:bitscore_avg=135.0:bitscore_max=135.0:bitscore_min=135.0:bitscore_std=0:bitscore_sum=135.0:capture_class_counter=c__Actinomycetia--1||c__Alphaproteobacteria--1:capture_domain_counter=d__Bacteria--2:capture_family_counter=f__Kineosporiaceae--1||f__Xanthobacteraceae--1:capture_genus_counter=g__Bradyrhizobium--1||g__JADJPO01--1:capture_order_counter=o__Actinomycetales--1||o__Rhizobiales--1:capture_phylum_counter=p__Actinobacteriota--1||p__Proteobacteria--1:capture_species_counter=s__Bradyrhizobium diazoefficiens_H--1||s__JADJPO01 sp016713225--1:evalue_avg=3.93e-41:evalue_max=3.93e-41:evalue_min=3.93e-41:evalue_std=0:evalue_sum=3.93e-41:gapopen_avg=0.0:gapopen_max=0.0:gapopen_min=0.0:gapopen_std=0:gapopen_sum=0.0:gtdb_class_counter=:gtdb_domain_counter=:gtdb_family_counter=:gtdb_genus_counter=:gtdb_order_counter=:gtdb_phylum_counter=:gtdb_species_counter=:heptad_counter=MCP-24H--2:lbd_counter=:length_avg=112.0:length_max=112.0:length_min=112.0:length_std=0:length_sum=112.0:mismatch_avg=33.0:mismatch_max=33.0:mismatch_min=33.0:mismatch_std=0:mismatch_sum=33.0:name=N9799:qcovhsp_avg=95.7:qcovhsp_max=95.7:qcovhsp_min=95.7:qcovhsp_std=0:qcovhsp_sum=95.7:qend_avg=114.0:qend_max=114.0:qend_min=114.0:qend_std=0:qend_sum=114.0:qstart_avg=3.0:qstart_max=3.0:qstart_min=3.0:qstart_std=0:qstart_sum=3.0:ref_name_counter=GB_GCA_016213575.1_protein.faa_JACRAB010000298.1_9@PF00015_full_PFAM.206.368--1:scovhsp_avg=69.1:scovhsp_max=69.1:scovhsp_min=69.1:scovhsp_std=0:scovhsp_sum=69.1:send_avg=112.0:send_max=112.0:send_min=112.0:send_std=0:send_sum=112.0:sstart_avg=1.0:sstart_max=1.0:sstart_min=1.0:sstart_std=0:sstart_sum=1.0],(2f97c4b9-98eb-5529-8787-e3d009798d3e_6@MCPsignal.76.217:0.00531969[&&NHX:Sample=rhiztom1:Type=capture:besthit=72.3:bitscore=161.0:capture_class=c__Gammaproteobacteria:capture_domain=d__Bacteria:capture_family=f__Pseudomonadaceae:capture_genus=g__Pseudomonas_E:capture_order=o__Pseudomonadales:capture_phylum=p__Proteobacteria:capture_species=s__Pseudomonas_E sp003696305:evalue=3.32e-51:gapopen=0.0:heptad=MCP-38H:length=137.0:mismatch=38.0:qcovhsp=97.2:qend=141.0:qstart=5.0:ref_name=GB_GCA_016213575.1_protein.faa_JACRAB010000298.1_9@PF00015_full_PFAM.206.368:scovhsp=84.6:send=144.0:sstart=8.0],((((2a6bb95e-3cc5-40b4-bfc3-0f8b4ad73ab9_6@MCPsignal.25.176:5e-09[&&NHX:Sample=rhizpot2:Type=capture:capture_class=c__Alphaproteobacteria:capture_domain=d__Bacteria:capture_family=f__Beijerinckiaceae:capture_genus=g__Roseiarcus:capture_order=o__Rhizobiales:capture_phylum=p__Proteobacteria:capture_species=s__Roseiarcus sp003164915:heptad=MCP-38H],(46459bf8-973f-5858-9b77-6f50f410a43d_3@MCPsignal.289.471:0.297621[&&NHX:Sample=rhizpot3:Type=capture:capture_class=c__Actinomycetia:capture_domain=d__Bacteria:capture_family=f__Motilibacteraceae:capture_genus=g__Motilibacter:capture_order=o__Motilibacterales:capture_phylum=p__Actinobacteriota:capture_species=s__Motilibacter rhizosphaerae:heptad=MCP-44H],((6f150dc5-58b4-4a7d-84e0-2fe715f6f392_4@MCPsignal.30.158:5e-09[&&NHX:Sample=rhizpot2:Type=capture:besthit=60.2:bitscore=122.0:capture_class=c__Halobacteria:capture_domain=d__Archaea:capture_family=f__Haloferacaceae:capture_genus=g__Halorubrum:capture_order=o__Halobacteriales:capture_phylum=p__Halobacteriota:capture_species=s__Halorubrum sp003554605:evalue=5.99e-36:gapopen=0.0:heptad=MCP-38H:length=123.0:mismatch=49.0:qcovhsp=96.1:qend=125.0:qstart=3.0:ref_name=GB_GCA_016213575.1_protein.faa_JACRAB010000298.1_9@PF00015_full_PFAM.206.368:scovhsp=75.9:send=148.0:sstart=26.0],(78162415-d804-4b5f-82a5-0d6a7ef89e3e_4@MCPsignal.239.354:0.0140154[&&NHX:Sample=rhizpot1:Type=capture:besthit=63.8:bitscore=110.0:capture_class=c__Halobacteria:capture_domain=d__Archaea:capture_family=f__Haloferacaceae:capture_genus=g__Salinigranum:capture_order=o__Halobacteriales:capture_phylum=p__Halobacteriota:capture_species=s__Salinigranum halophilum:evalue=1.27e-31:gapopen=2.0:heptad=MCP-38H:length=116.0:mismatch=40.0:qcovhsp=99.1:qend=114.0:qstart=1.0:ref_name=GB_GCA_016213575.1_protein.faa_JACRAB010000298.1_9@PF00015_full_PFAM.206.368:scovhsp=71.6:send=159.0:sstart=44.0],79630b07-c895-450d-993a-484d21aee014_1@MCPsignal.367.468:0.0468803[&&NHX:Sample=rhizpot3:Type=capture:capture_class=c__Alphaproteobacteria:capture_domain=d__Bacteria:capture_family=f__Beijerinckiaceae:capture_genus=g__Roseiarcus:capture_order=o__Rhizobiales:capture_phylum=p__Proteobacteria:capture_species=s__Roseiarcus sp003164915:heptad=MCP-38H])0.702:0.0249839[&&NHX:Sample_counter=rhizpot1--1||rhizpot3--1:Type_counter=capture--2:besthit_avg=63.8:besthit_max=63.8:besthit_min=63.8:besthit_std=0:besthit_sum=63.8:bitscore_avg=110.0:bitscore_max=110.0:bitscore_min=110.0:bitscore_std=0:bitscore_sum=110.0:capture_class_counter=c__Alphaproteobacteria--1||c__Halobacteria--1:capture_domain_counter=d__Archaea--1||d__Bacteria--1:capture_family_counter=f__Beijerinckiaceae--1||f__Haloferacaceae--1:capture_genus_counter=g__Roseiarcus--1||g__Salinigranum--1:capture_order_counter=o__Halobacteriales--1||o__Rhizobiales--1:capture_phylum_counter=p__Halobacteriota--1||p__Proteobacteria--1:capture_species_counter=s__Roseiarcus sp003164915--1||s__Salinigranum halophilum--1:evalue_avg=1.27e-31:evalue_max=1.27e-31:evalue_min=1.27e-31:evalue_std=0:evalue_sum=1.27e-31:gapopen_avg=2.0:gapopen_max=2.0:gapopen_min=2.0:gapopen_std=0:gapopen_sum=2.0:gtdb_class_counter=:gtdb_domain_counter=:gtdb_family_counter=:gtdb_genus_counter=:gtdb_order_counter=:gtdb_phylum_counter=:gtdb_species_counter=:heptad_counter=MCP-38H--2:lbd_counter=:length_avg=116.0:length_max=116.0:length_min=116.0:length_std=0:length_sum=116.0:mismatch_avg=40.0:mismatch_max=40.0:mismatch_min=40.0:mismatch_std=0:mismatch_sum=40.0:name=N9806:qcovhsp_avg=99.1:qcovhsp_max=99.1:qcovhsp_min=99.1:qcovhsp_std=0:qcovhsp_sum=99.1:qend_avg=114.0:qend_max=114.0:qend_min=114.0:qend_std=0:qend_sum=114.0:qstart_avg=1.0:qstart_max=1.0:qstart_min=1.0:qstart_std=0:qstart_sum=1.0:ref_name_counter=GB_GCA_016213575.1_protein.faa_JACRAB010000298.1_9@PF00015_full_PFAM.206.368--1:scovhsp_avg=71.6:scovhsp_max=71.6:scovhsp_min=71.6:scovhsp_std=0:scovhsp_sum=71.6:send_avg=159.0:send_max=159.0:send_min=159.0:send_std=0:send_sum=159.0:sstart_avg=44.0:sstart_max=44.0:sstart_min=44.0:sstart_std=0:sstart_sum=44.0])0:5e-09[&&NHX:Sample_counter=rhizpot1--1||rhizpot2--1||rhizpot3--1:Type_counter=capture--3:besthit_avg=62.0:besthit_max=63.8:besthit_min=60.2:besthit_std=2.545584412271567:besthit_sum=124.0:bitscore_avg=116.0:bitscore_max=122.0:bitscore_min=110.0:bitscore_std=8.48528137423857:bitscore_sum=232.0:capture_class_counter=c__Alphaproteobacteria--1||c__Halobacteria--2:capture_domain_counter=d__Archaea--2||d__Bacteria--1:capture_family_counter=f__Beijerinckiaceae--1||f__Haloferacaceae--2:capture_genus_counter=g__Halorubrum--1||g__Roseiarcus--1||g__Salinigranum--1:capture_order_counter=o__Halobacteriales--2||o__Rhizobiales--1:capture_phylum_counter=p__Halobacteriota--2||p__Proteobacteria--1:capture_species_counter=s__Halorubrum sp003554605--1||s__Roseiarcus sp003164915--1||s__Salinigranum halophilum--1:evalue_avg=6.3502995e-32:evalue_max=1.27e-31:evalue_min=5.99e-36:evalue_std=8.979832564107222e-32:evalue_sum=1.2700599e-31:gapopen_avg=1.0:gapopen_max=2.0:gapopen_min=0.0:gapopen_std=1.4142135623730951:gapopen_sum=2.0:gtdb_class_counter=:gtdb_domain_counter=:gtdb_family_counter=:gtdb_genus_counter=:gtdb_order_counter=:gtdb_phylum_counter=:gtdb_species_counter=:heptad_counter=MCP-38H--3:lbd_counter=:length_avg=119.5:length_max=123.0:length_min=116.0:length_std=4.949747468305833:length_sum=239.0:mismatch_avg=44.5:mismatch_max=49.0:mismatch_min=40.0:mismatch_std=6.363961030678928:mismatch_sum=89.0:name=N9807:qcovhsp_avg=97.6:qcovhsp_max=99.1:qcovhsp_min=96.1:qcovhsp_std=2.1213203435596424:qcovhsp_sum=195.2:qend_avg=119.5:qend_max=125.0:qend_min=114.0:qend_std=7.7781745930520225:qend_sum=239.0:qstart_avg=2.0:qstart_max=3.0:qstart_min=1.0:qstart_std=1.4142135623730951:qstart_sum=4.0:ref_name_counter=GB_GCA_016213575.1_protein.faa_JACRAB010000298.1_9@PF00015_full_PFAM.206.368--2:scovhsp_avg=73.75:scovhsp_max=75.9:scovhsp_min=71.6:scovhsp_std=3.0405591591021626:scovhsp_sum=147.5:send_avg=153.5:send_max=159.0:send_min=148.0:send_std=7.7781745930520225:send_sum=307.0:sstart_avg=35.0:sstart_max=44.0:sstart_min=26.0:sstart_std=12.727922061357855:sstart_sum=70.0],d5db3598-992d-47de-b1ce-094aa592991d_5@MCPsignal.23.94:0.072568[&&NHX:Sample=rhiztom3:Type=capture:capture_class=c__Gammaproteobacteria:capture_domain=d__Bacteria:capture_family=f__Pseudomonadaceae:capture_genus=g__Pseudomonas_E:capture_order=o__Pseudomonadales:capture_phylum=p__Proteobacteria:capture_species=s__Pseudomonas_E sp003696305:heptad=MCP-24H])0.878:0.0142117[&&NHX:Sample_counter=rhizpot1--1||rhizpot2--1||rhizpot3--1||rhiztom3--1:Type_counter=capture--4:besthit_avg=62.0:besthit_max=63.8:besthit_min=60.2:besthit_std=2.545584412271567:besthit_sum=124.0:bitscore_avg=116.0:bitscore_max=122.0:bitscore_min=110.0:bitscore_std=8.48528137423857:bitscore_sum=232.0:capture_class_counter=c__Alphaproteobacteria--1||c__Gammaproteobacteria--1||c__Halobacteria--2:capture_domain_counter=d__Archaea--2||d__Bacteria--2:capture_family_counter=f__Beijerinckiaceae--1||f__Haloferacaceae--2||f__Pseudomonadaceae--1:capture_genus_counter=g__Halorubrum--1||g__Pseudomonas_E--1||g__Roseiarcus--1||g__Salinigranum--1:capture_order_counter=o__Halobacteriales--2||o__Pseudomonadales--1||o__Rhizobiales--1:capture_phylum_counter=p__Halobacteriota--2||p__Proteobacteria--2:capture_species_counter=s__Halorubrum sp003554605--1||s__Pseudomonas_E sp003696305--1||s__Roseiarcus sp003164915--1||s__Salinigranum halophilum--1:evalue_avg=6.3502995e-32:evalue_max=1.27e-31:evalue_min=5.99e-36:evalue_std=8.979832564107222e-32:evalue_sum=1.2700599e-31:gapopen_avg=1.0:gapopen_max=2.0:gapopen_min=0.0:gapopen_std=1.4142135623730951:gapopen_sum=2.0:gtdb_class_counter=:gtdb_domain_counter=:gtdb_family_counter=:gtdb_genus_counter=:gtdb_order_counter=:gtdb_phylum_counter=:gtdb_species_counter=:heptad_counter=MCP-24H--1||MCP-38H--3:lbd_counter=:length_avg=119.5:length_max=123.0:length_min=116.0:length_std=4.949747468305833:length_sum=239.0:mismatch_avg=44.5:mismatch_max=49.0:mismatch_min=40.0:mismatch_std=6.363961030678928:mismatch_sum=89.0:name=N9809:qcovhsp_avg=97.6:qcovhsp_max=99.1:qcovhsp_min=96.1:qcovhsp_std=2.1213203435596424:qcovhsp_sum=195.2:qend_avg=119.5:qend_max=125.0:qend_min=114.0:qend_std=7.7781745930520225:qend_sum=239.0:qstart_avg=2.0:qstart_max=3.0:qstart_min=1.0:qstart_std=1.4142135623730951:qstart_sum=4.0:ref_name_counter=GB_GCA_016213575.1_protein.faa_JACRAB010000298.1_9@PF00015_full_PFAM.206.368--2:scovhsp_avg=73.75:scovhsp_max=75.9:scovhsp_min=71.6:scovhsp_std=3.0405591591021626:scovhsp_sum=147.5:send_avg=153.5:send_max=159.0:send_min=148.0:send_std=7.7781745930520225:send_sum=307.0:sstart_avg=35.0:sstart_max=44.0:sstart_min=26.0:sstart_std=12.727922061357855:sstart_sum=70.0])0:5e-09[&&NHX:Sample_counter=rhizpot1--1||rhizpot2--1||rhizpot3--2||rhiztom3--1:Type_counter=capture--5:besthit_avg=62.0:besthit_max=63.8:besthit_min=60.2:besthit_std=2.545584412271567:besthit_sum=124.0:bitscore_avg=116.0:bitscore_max=122.0:bitscore_min=110.0:bitscore_std=8.48528137423857:bitscore_sum=232.0:capture_class_counter=c__Actinomycetia--1||c__Alphaproteobacteria--1||c__Gammaproteobacteria--1||c__Halobacteria--2:capture_domain_counter=d__Archaea--2||d__Bacteria--3:capture_family_counter=f__Beijerinckiaceae--1||f__Haloferacaceae--2||f__Motilibacteraceae--1||f__Pseudomonadaceae--1:capture_genus_counter=g__Halorubrum--1||g__Motilibacter--1||g__Pseudomonas_E--1||g__Roseiarcus--1||g__Salinigranum--1:capture_order_counter=o__Halobacteriales--2||o__Motilibacterales--1||o__Pseudomonadales--1||o__Rhizobiales--1:capture_phylum_counter=p__Actinobacteriota--1||p__Halobacteriota--2||p__Proteobacteria--2:capture_species_counter=s__Halorubrum sp003554605--1||s__Motilibacter rhizosphaerae--1||s__Pseudomonas_E sp003696305--1||s__Roseiarcus sp003164915--1||s__Salinigranum halophilum--1:evalue_avg=6.3502995e-32:evalue_max=1.27e-31:evalue_min=5.99e-36:evalue_std=8.979832564107222e-32:evalue_sum=1.2700599e-31:gapopen_avg=1.0:gapopen_max=2.0:gapopen_min=0.0:gapopen_std=1.4142135623730951:gapopen_sum=2.0:gtdb_class_counter=:gtdb_domain_counter=:gtdb_family_counter=:gtdb_genus_counter=:gtdb_order_counter=:gtdb_phylum_counter=:gtdb_species_counter=:heptad_counter=MCP-24H--1||MCP-38H--3||MCP-44H--1:lbd_counter=:length_avg=119.5:length_max=123.0:length_min=116.0:length_std=4.949747468305833:length_sum=239.0:mismatch_avg=44.5:mismatch_max=49.0:mismatch_min=40.0:mismatch_std=6.363961030678928:mismatch_sum=89.0:name=N9810:qcovhsp_avg=97.6:qcovhsp_max=99.1:qcovhsp_min=96.1:qcovhsp_std=2.1213203435596424:qcovhsp_sum=195.2:qend_avg=119.5:qend_max=125.0:qend_min=114.0:qend_std=7.7781745930520225:qend_sum=239.0:qstart_avg=2.0:qstart_max=3.0:qstart_min=1.0:qstart_std=1.4142135623730951:qstart_sum=4.0:ref_name_counter=GB_GCA_016213575.1_protein.faa_JACRAB010000298.1_9@PF00015_full_PFAM.206.368--2:scovhsp_avg=73.75:scovhsp_max=75.9:scovhsp_min=71.6:scovhsp_std=3.0405591591021626:scovhsp_sum=147.5:send_avg=153.5:send_max=159.0:send_min=148.0:send_std=7.7781745930520225:send_sum=307.0:sstart_avg=35.0:sstart_max=44.0:sstart_min=26.0:sstart_std=12.727922061357855:sstart_sum=70.0])0.885:0.00614685[&&NHX:Sample_counter=rhizpot1--1||rhizpot2--2||rhizpot3--2||rhiztom3--1:Type_counter=capture--6:besthit_avg=62.0:besthit_max=63.8:besthit_min=60.2:besthit_std=2.545584412271567:besthit_sum=124.0:bitscore_avg=116.0:bitscore_max=122.0:bitscore_min=110.0:bitscore_std=8.48528137423857:bitscore_sum=232.0:capture_class_counter=c__Actinomycetia--1||c__Alphaproteobacteria--2||c__Gammaproteobacteria--1||c__Halobacteria--2:capture_domain_counter=d__Archaea--2||d__Bacteria--4:capture_family_counter=f__Beijerinckiaceae--2||f__Haloferacaceae--2||f__Motilibacteraceae--1||f__Pseudomonadaceae--1:capture_genus_counter=g__Halorubrum--1||g__Motilibacter--1||g__Pseudomonas_E--1||g__Roseiarcus--2||g__Salinigranum--1:capture_order_counter=o__Halobacteriales--2||o__Motilibacterales--1||o__Pseudomonadales--1||o__Rhizobiales--2:capture_phylum_counter=p__Actinobacteriota--1||p__Halobacteriota--2||p__Proteobacteria--3:capture_species_counter=s__Halorubrum sp003554605--1||s__Motilibacter rhizosphaerae--1||s__Pseudomonas_E sp003696305--1||s__Roseiarcus sp003164915--2||s__Salinigranum halophilum--1:evalue_avg=6.3502995e-32:evalue_max=1.27e-31:evalue_min=5.99e-36:evalue_std=8.979832564107222e-32:evalue_sum=1.2700599e-31:gapopen_avg=1.0:gapopen_max=2.0:gapopen_min=0.0:gapopen_std=1.4142135623730951:gapopen_sum=2.0:gtdb_class_counter=:gtdb_domain_counter=:gtdb_family_counter=:gtdb_genus_counter=:gtdb_order_counter=:gtdb_phylum_counter=:gtdb_species_counter=:heptad_counter=MCP-24H--1||MCP-38H--4||MCP-44H--1:lbd_counter=:length_avg=119.5:length_max=123.0:length_min=116.0:length_std=4.949747468305833:length_sum=239.0:mismatch_avg=44.5:mismatch_max=49.0:mismatch_min=40.0:mismatch_std=6.363961030678928:mismatch_sum=89.0:name=N9811:qcovhsp_avg=97.6:qcovhsp_max=99.1:qcovhsp_min=96.1:qcovhsp_std=2.1213203435596424:qcovhsp_sum=195.2:qend_avg=119.5:qend_max=125.0:qend_min=114.0:qend_std=7.7781745930520225:qend_sum=239.0:qstart_avg=2.0:qstart_max=3.0:qstart_min=1.0:qstart_std=1.4142135623730951:qstart_sum=4.0:ref_name_counter=GB_GCA_016213575.1_protein.faa_JACRAB010000298.1_9@PF00015_full_PFAM.206.368--2:scovhsp_avg=73.75:scovhsp_max=75.9:scovhsp_min=71.6:scovhsp_std=3.0405591591021626:scovhsp_sum=147.5:send_avg=153.5:send_max=159.0:send_min=148.0:send_std=7.7781745930520225:send_sum=307.0:sstart_avg=35.0:sstart_max=44.0:sstart_min=26.0:sstart_std=12.727922061357855:sstart_sum=70.0],46f8f228-233b-4b3b-9590-f9085274cf54_4@MCPsignal.180.336:5e-09[&&NHX:Sample=rhizpot3:Type=capture:capture_class=c__Halobacteria:capture_domain=d__Archaea:capture_family=f__Haloferacaceae:capture_genus=g__Halorubrum:capture_order=o__Halobacteriales:capture_phylum=p__Halobacteriota:capture_species=s__Halorubrum sp003554605:heptad=MCP-38H])0:5e-09[&&NHX:Sample_counter=rhizpot1--1||rhizpot2--2||rhizpot3--3||rhiztom3--1:Type_counter=capture--7:besthit_avg=62.0:besthit_max=63.8:besthit_min=60.2:besthit_std=2.545584412271567:besthit_sum=124.0:bitscore_avg=116.0:bitscore_max=122.0:bitscore_min=110.0:bitscore_std=8.48528137423857:bitscore_sum=232.0:capture_class_counter=c__Actinomycetia--1||c__Alphaproteobacteria--2||c__Gammaproteobacteria--1||c__Halobacteria--3:capture_domain_counter=d__Archaea--3||d__Bacteria--4:capture_family_counter=f__Beijerinckiaceae--2||f__Haloferacaceae--3||f__Motilibacteraceae--1||f__Pseudomonadaceae--1:capture_genus_counter=g__Halorubrum--2||g__Motilibacter--1||g__Pseudomonas_E--1||g__Roseiarcus--2||g__Salinigranum--1:capture_order_counter=o__Halobacteriales--3||o__Motilibacterales--1||o__Pseudomonadales--1||o__Rhizobiales--2:capture_phylum_counter=p__Actinobacteriota--1||p__Halobacteriota--3||p__Proteobacteria--3:capture_species_counter=s__Halorubrum sp003554605--2||s__Motilibacter rhizosphaerae--1||s__Pseudomonas_E sp003696305--1||s__Roseiarcus sp003164915--2||s__Salinigranum halophilum--1:evalue_avg=6.3502995e-32:evalue_max=1.27e-31:evalue_min=5.99e-36:evalue_std=8.979832564107222e-32:evalue_sum=1.2700599e-31:gapopen_avg=1.0:gapopen_max=2.0:gapopen_min=0.0:gapopen_std=1.4142135623730951:gapopen_sum=2.0:gtdb_class_counter=:gtdb_domain_counter=:gtdb_family_counter=:gtdb_genus_counter=:gtdb_order_counter=:gtdb_phylum_counter=:gtdb_species_counter=:heptad_counter=MCP-24H--1||MCP-38H--5||MCP-44H--1:lbd_counter=:length_avg=119.5:length_max=123.0:length_min=116.0:length_std=4.949747468305833:length_sum=239.0:mismatch_avg=44.5:mismatch_max=49.0:mismatch_min=40.0:mismatch_std=6.363961030678928:mismatch_sum=89.0:name=N9813:qcovhsp_avg=97.6:qcovhsp_max=99.1:qcovhsp_min=96.1:qcovhsp_std=2.1213203435596424:qcovhsp_sum=195.2:qend_avg=119.5:qend_max=125.0:qend_min=114.0:qend_std=7.7781745930520225:qend_sum=239.0:qstart_avg=2.0:qstart_max=3.0:qstart_min=1.0:qstart_std=1.4142135623730951:qstart_sum=4.0:ref_name_counter=GB_GCA_016213575.1_protein.faa_JACRAB010000298.1_9@PF00015_full_PFAM.206.368--2:scovhsp_avg=73.75:scovhsp_max=75.9:scovhsp_min=71.6:scovhsp_std=3.0405591591021626:scovhsp_sum=147.5:send_avg=153.5:send_max=159.0:send_min=148.0:send_std=7.7781745930520225:send_sum=307.0:sstart_avg=35.0:sstart_max=44.0:sstart_min=26.0:sstart_std=12.727922061357855:sstart_sum=70.0],(((3e17f5ee-dfba-5367-885c-b0f069fd5471_6@MCPsignal.212.374:5e-09[&&NHX:Sample=rhizpot3:Type=capture:capture_class=c__Alphaproteobacteria:capture_domain=d__Bacteria:capture_family=f__Beijerinckiaceae:capture_genus=g__Roseiarcus:capture_order=o__Rhizobiales:capture_phylum=p__Proteobacteria:capture_species=s__Roseiarcus sp003164915:heptad=MCP-38H],d42daf5e-ca25-4505-aadb-f49b91d77e13_4@MCPsignal.896.1054:0.00962489[&&NHX:Sample=rhizpot3:Type=capture:capture_class=c__Alphaproteobacteria:capture_domain=d__Bacteria:capture_family=f__Beijerinckiaceae:capture_genus=g__Roseiarcus:capture_order=o__Rhizobiales:capture_phylum=p__Proteobacteria:capture_species=s__Roseiarcus sp003164915:heptad=MCP-38H])0:5e-09[&&NHX:Sample_counter=rhizpot3--2:Type_counter=capture--2:capture_class_counter=c__Alphaproteobacteria--2:capture_domain_counter=d__Bacteria--2:capture_family_counter=f__Beijerinckiaceae--2:capture_genus_counter=g__Roseiarcus--2:capture_order_counter=o__Rhizobiales--2:capture_phylum_counter=p__Proteobacteria--2:capture_species_counter=s__Roseiarcus sp003164915--2:gtdb_class_counter=:gtdb_domain_counter=:gtdb_family_counter=:gtdb_genus_counter=:gtdb_order_counter=:gtdb_phylum_counter=:gtdb_species_counter=:heptad_counter=MCP-38H--2:lbd_counter=:name=N9816:ref_name_counter=],(276f889e-38dd-47b7-8b43-207280ea4751_1@MCPsignal.210.361:0.0600713[&&NHX:Sample=rhizpot3:Type=capture:besthit=67.1:bitscore=160.0:capture_class=c__Alphaproteobacteria:capture_domain=d__Bacteria:capture_family=f__Beijerinckiaceae:capture_genus=g__Roseiarcus:capture_order=o__Rhizobiales:capture_phylum=p__Proteobacteria:capture_species=s__Roseiarcus sp003164915:evalue=1.39e-50:gapopen=1.0:heptad=MCP-44H:length=146.0:mismatch=47.0:qcovhsp=96.7:qend=150.0:qstart=5.0:ref_name=GB_GCA_016213575.1_protein.faa_JACRAB010000298.1_9@PF00015_full_PFAM.206.368:scovhsp=89.5:send=145.0:sstart=1.0],(1a6dbdf5-0b3e-44d0-bf46-f16f9f00655e_5@MCPsignal.111.266:0.0049054[&&NHX:Sample=rhizpot1:Type=capture:capture_class=c__Halobacteria:capture_domain=d__Archaea:capture_family=f__Haloferacaceae:capture_genus=g__Halorubrum:capture_order=o__Halobacteriales:capture_phylum=p__Halobacteriota:capture_species=s__Halorubrum sp003554605:heptad=MCP-38H],(e5fd5e82-bedb-45af-a99c-ac85ac26d538_3@MCPsignal.250.411:0.0138519[&&NHX:Sample=rhizpot3:Type=capture:capture_class=c__Alphaproteobacteria:capture_domain=d__Bacteria:capture_family=f__Beijerinckiaceae:capture_genus=g__Bosea:capture_order=o__Rhizobiales:capture_phylum=p__Proteobacteria:capture_species=s__Bosea sp001429505:heptad=MCP-24H],abfdaaa6-1e97-4fc1-bdbf-4c4dad0d51db_4@MCPsignal.289.450:0.00913132[&&NHX:Sample=rhizpot3:Type=capture:capture_class=c__Alphaproteobacteria:capture_domain=d__Bacteria:capture_family=f__Beijerinckiaceae:capture_genus=g__Roseiarcus:capture_order=o__Rhizobiales:capture_phylum=p__Proteobacteria:capture_species=s__Roseiarcus sp003164915:heptad=MCP-24H])0:5e-09[&&NHX:Sample_counter=rhizpot3--2:Type_counter=capture--2:capture_class_counter=c__Alphaproteobacteria--2:capture_domain_counter=d__Bacteria--2:capture_family_counter=f__Beijerinckiaceae--2:capture_genus_counter=g__Bosea--1||g__Roseiarcus--1:capture_order_counter=o__Rhizobiales--2:capture_phylum_counter=p__Proteobacteria--2:capture_species_counter=s__Bosea sp001429505--1||s__Roseiarcus sp003164915--1:gtdb_class_counter=:gtdb_domain_counter=:gtdb_family_counter=:gtdb_genus_counter=:gtdb_order_counter=:gtdb_phylum_counter=:gtdb_species_counter=:heptad_counter=MCP-24H--2:lbd_counter=:name=N9821:ref_name_counter=])0:5e-09[&&NHX:Sample_counter=rhizpot1--1||rhizpot3--2:Type_counter=capture--3:capture_class_counter=c__Alphaproteobacteria--2||c__Halobacteria--1:capture_domain_counter=d__Archaea--1||d__Bacteria--2:capture_family_counter=f__Beijerinckiaceae--2||f__Haloferacaceae--1:capture_genus_counter=g__Bosea--1||g__Halorubrum--1||g__Roseiarcus--1:capture_order_counter=o__Halobacteriales--1||o__Rhizobiales--2:capture_phylum_counter=p__Halobacteriota--1||p__Proteobacteria--2:capture_species_counter=s__Bosea sp001429505--1||s__Halorubrum sp003554605--1||s__Roseiarcus sp003164915--1:gtdb_class_counter=:gtdb_domain_counter=:gtdb_family_counter=:gtdb_genus_counter=:gtdb_order_counter=:gtdb_phylum_counter=:gtdb_species_counter=:heptad_counter=MCP-24H--2||MCP-38H--1:lbd_counter=:name=N9822:ref_name_counter=])0:5e-09[&&NHX:Sample_counter=rhizpot1--1||rhizpot3--3:Type_counter=capture--4:besthit_avg=67.1:besthit_max=67.1:besthit_min=67.1:besthit_std=0:besthit_sum=67.1:bitscore_avg=160.0:bitscore_max=160.0:bitscore_min=160.0:bitscore_std=0:bitscore_sum=160.0:capture_class_counter=c__Alphaproteobacteria--3||c__Halobacteria--1:capture_domain_counter=d__Archaea--1||d__Bacteria--3:capture_family_counter=f__Beijerinckiaceae--3||f__Haloferacaceae--1:capture_genus_counter=g__Bosea--1||g__Halorubrum--1||g__Roseiarcus--2:capture_order_counter=o__Halobacteriales--1||o__Rhizobiales--3:capture_phylum_counter=p__Halobacteriota--1||p__Proteobacteria--3:capture_species_counter=s__Bosea sp001429505--1||s__Halorubrum sp003554605--1||s__Roseiarcus sp003164915--2:evalue_avg=1.39e-50:evalue_max=1.39e-50:evalue_min=1.39e-50:evalue_std=0:evalue_sum=1.39e-50:gapopen_avg=1.0:gapopen_max=1.0:gapopen_min=1.0:gapopen_std=0:gapopen_sum=1.0:gtdb_class_counter=:gtdb_domain_counter=:gtdb_family_counter=:gtdb_genus_counter=:gtdb_order_counter=:gtdb_phylum_counter=:gtdb_species_counter=:heptad_counter=MCP-24H--2||MCP-38H--1||MCP-44H--1:lbd_counter=:length_avg=146.0:length_max=146.0:length_min=146.0:length_std=0:length_sum=146.0:mismatch_avg=47.0:mismatch_max=47.0:mismatch_min=47.0:mismatch_std=0:mismatch_sum=47.0:name=N9823:qcovhsp_avg=96.7:qcovhsp_max=96.7:qcovhsp_min=96.7:qcovhsp_std=0:qcovhsp_sum=96.7:qend_avg=150.0:qend_max=150.0:qend_min=150.0:qend_std=0:qend_sum=150.0:qstart_avg=5.0:qstart_max=5.0:qstart_min=5.0:qstart_std=0:qstart_sum=5.0:ref_name_counter=GB_GCA_016213575.1_protein.faa_JACRAB010000298.1_9@PF00015_full_PFAM.206.368--1:scovhsp_avg=89.5:scovhsp_max=89.5:scovhsp_min=89.5:scovhsp_std=0:scovhsp_sum=89.5:send_avg=145.0:send_max=145.0:send_min=145.0:send_std=0:send_sum=145.0:sstart_avg=1.0:sstart_max=1.0:sstart_min=1.0:sstart_std=0:sstart_sum=1.0])0:5e-09[&&NHX:Sample_counter=rhizpot1--1||rhizpot3--5:Type_counter=capture--6:besthit_avg=67.1:besthit_max=67.1:besthit_min=67.1:besthit_std=0:besthit_sum=67.1:bitscore_avg=160.0:bitscore_max=160.0:bitscore_min=160.0:bitscore_std=0:bitscore_sum=160.0:capture_class_counter=c__Alphaproteobacteria--5||c__Halobacteria--1:capture_domain_counter=d__Archaea--1||d__Bacteria--5:capture_family_counter=f__Beijerinckiaceae--5||f__Haloferacaceae--1:capture_genus_counter=g__Bosea--1||g__Halorubrum--1||g__Roseiarcus--4:capture_order_counter=o__Halobacteriales--1||o__Rhizobiales--5:capture_phylum_counter=p__Halobacteriota--1||p__Proteobacteria--5:capture_species_counter=s__Bosea sp001429505--1||s__Halorubrum sp003554605--1||s__Roseiarcus sp003164915--4:evalue_avg=1.39e-50:evalue_max=1.39e-50:evalue_min=1.39e-50:evalue_std=0:evalue_sum=1.39e-50:gapopen_avg=1.0:gapopen_max=1.0:gapopen_min=1.0:gapopen_std=0:gapopen_sum=1.0:gtdb_class_counter=:gtdb_domain_counter=:gtdb_family_counter=:gtdb_genus_counter=:gtdb_order_counter=:gtdb_phylum_counter=:gtdb_species_counter=:heptad_counter=MCP-24H--2||MCP-38H--3||MCP-44H--1:lbd_counter=:length_avg=146.0:length_max=146.0:length_min=146.0:length_std=0:length_sum=146.0:mismatch_avg=47.0:mismatch_max=47.0:mismatch_min=47.0:mismatch_std=0:mismatch_sum=47.0:name=N9824:qcovhsp_avg=96.7:qcovhsp_max=96.7:qcovhsp_min=96.7:qcovhsp_std=0:qcovhsp_sum=96.7:qend_avg=150.0:qend_max=150.0:qend_min=150.0:qend_std=0:qend_sum=150.0:qstart_avg=5.0:qstart_max=5.0:qstart_min=5.0:qstart_std=0:qstart_sum=5.0:ref_name_counter=GB_GCA_016213575.1_protein.faa_JACRAB010000298.1_9@PF00015_full_PFAM.206.368--1:scovhsp_avg=89.5:scovhsp_max=89.5:scovhsp_min=89.5:scovhsp_std=0:scovhsp_sum=89.5:send_avg=145.0:send_max=145.0:send_min=145.0:send_std=0:send_sum=145.0:sstart_avg=1.0:sstart_max=1.0:sstart_min=1.0:sstart_std=0:sstart_sum=1.0],af9ade4f-a509-45a3-b5ca-148174c93183_5@MCPsignal.211.360:5e-09[&&NHX:Sample=rhizpot3:Type=capture:besthit=70.3:bitscore=171.0:capture_class=c__Alphaproteobacteria:capture_domain=d__Bacteria:capture_family=f__Beijerinckiaceae:capture_genus=g__Roseiarcus:capture_order=o__Rhizobiales:capture_phylum=p__Proteobacteria:capture_species=s__Roseiarcus sp003164915:evalue=1.02e-54:gapopen=0.0:heptad=MCP-38H:length=145.0:mismatch=43.0:qcovhsp=97.3:qend=149.0:qstart=5.0:ref_name=GB_GCA_016213575.1_protein.faa_JACRAB010000298.1_9@PF00015_full_PFAM.206.368:scovhsp=89.5:send=145.0:sstart=1.0])0.826:0.00477107[&&NHX:Sample_counter=rhizpot1--1||rhizpot3--6:Type_counter=capture--7:besthit_avg=68.69999999999999:besthit_max=70.3:besthit_min=67.1:besthit_std=2.2627416997969543:besthit_sum=137.39999999999998:bitscore_avg=165.5:bitscore_max=171.0:bitscore_min=160.0:bitscore_std=7.7781745930520225:bitscore_sum=331.0:capture_class_counter=c__Alphaproteobacteria--6||c__Halobacteria--1:capture_domain_counter=d__Archaea--1||d__Bacteria--6:capture_family_counter=f__Beijerinckiaceae--6||f__Haloferacaceae--1:capture_genus_counter=g__Bosea--1||g__Halorubrum--1||g__Roseiarcus--5:capture_order_counter=o__Halobacteriales--1||o__Rhizobiales--6:capture_phylum_counter=p__Halobacteriota--1||p__Proteobacteria--6:capture_species_counter=s__Bosea sp001429505--1||s__Halorubrum sp003554605--1||s__Roseiarcus sp003164915--5:evalue_avg=6.950510000000001e-51:evalue_max=1.39e-50:evalue_min=1.02e-54:evalue_std=9.828063009576201e-51:evalue_sum=1.3901020000000002e-50:gapopen_avg=0.5:gapopen_max=1.0:gapopen_min=0.0:gapopen_std=0.7071067811865476:gapopen_sum=1.0:gtdb_class_counter=:gtdb_domain_counter=:gtdb_family_counter=:gtdb_genus_counter=:gtdb_order_counter=:gtdb_phylum_counter=:gtdb_species_counter=:heptad_counter=MCP-24H--2||MCP-38H--4||MCP-44H--1:lbd_counter=:length_avg=145.5:length_max=146.0:length_min=145.0:length_std=0.7071067811865476:length_sum=291.0:mismatch_avg=45.0:mismatch_max=47.0:mismatch_min=43.0:mismatch_std=2.8284271247461903:mismatch_sum=90.0:name=N9826:qcovhsp_avg=97.0:qcovhsp_max=97.3:qcovhsp_min=96.7:qcovhsp_std=0.42426406871192446:qcovhsp_sum=194.0:qend_avg=149.5:qend_max=150.0:qend_min=149.0:qend_std=0.7071067811865476:qend_sum=299.0:qstart_avg=5.0:qstart_max=5.0:qstart_min=5.0:qstart_std=0.0:qstart_sum=10.0:ref_name_counter=GB_GCA_016213575.1_protein.faa_JACRAB010000298.1_9@PF00015_full_PFAM.206.368--2:scovhsp_avg=89.5:scovhsp_max=89.5:scovhsp_min=89.5:scovhsp_std=0.0:scovhsp_sum=179.0:send_avg=145.0:send_max=145.0:send_min=145.0:send_std=0.0:send_sum=290.0:sstart_avg=1.0:sstart_max=1.0:sstart_min=1.0:sstart_std=0.0:sstart_sum=2.0])0.998:0.0528695[&&NHX:Sample_counter=rhizpot1--2||rhizpot2--2||rhizpot3--9||rhiztom3--1:Type_counter=capture--14:besthit_avg=65.35:besthit_max=70.3:besthit_min=60.2:besthit_std=4.339354790749424:besthit_sum=261.4:bitscore_avg=140.75:bitscore_max=171.0:bitscore_min=110.0:bitscore_std=29.341381471680343:bitscore_sum=563.0:capture_class_counter=c__Actinomycetia--1||c__Alphaproteobacteria--8||c__Gammaproteobacteria--1||c__Halobacteria--4:capture_domain_counter=d__Archaea--4||d__Bacteria--10:capture_family_counter=f__Beijerinckiaceae--8||f__Haloferacaceae--4||f__Motilibacteraceae--1||f__Pseudomonadaceae--1:capture_genus_counter=g__Bosea--1||g__Halorubrum--3||g__Motilibacter--1||g__Pseudomonas_E--1||g__Roseiarcus--7||g__Salinigranum--1:capture_order_counter=o__Halobacteriales--4||o__Motilibacterales--1||o__Pseudomonadales--1||o__Rhizobiales--8:capture_phylum_counter=p__Actinobacteriota--1||p__Halobacteriota--4||p__Proteobacteria--9:capture_species_counter=s__Bosea sp001429505--1||s__Halorubrum sp003554605--3||s__Motilibacter rhizosphaerae--1||s__Pseudomonas_E sp003696305--1||s__Roseiarcus sp003164915--7||s__Salinigranum halophilum--1:evalue_avg=3.17514975e-32:evalue_max=1.27e-31:evalue_min=1.02e-54:evalue_std=6.349900172944998e-32:evalue_sum=1.2700599e-31:gapopen_avg=0.75:gapopen_max=2.0:gapopen_min=0.0:gapopen_std=0.9574271077563381:gapopen_sum=3.0:gtdb_class_counter=:gtdb_domain_counter=:gtdb_family_counter=:gtdb_genus_counter=:gtdb_order_counter=:gtdb_phylum_counter=:gtdb_species_counter=:heptad_counter=MCP-24H--3||MCP-38H--9||MCP-44H--2:lbd_counter=:length_avg=132.5:length_max=146.0:length_min=116.0:length_std=15.286159317064135:length_sum=530.0:mismatch_avg=44.75:mismatch_max=49.0:mismatch_min=40.0:mismatch_std=4.031128874149275:mismatch_sum=179.0:name=N9827:qcovhsp_avg=97.30000000000001:qcovhsp_max=99.1:qcovhsp_min=96.1:qcovhsp_std=1.2961481396815706:qcovhsp_sum=389.20000000000005:qend_avg=134.5:qend_max=150.0:qend_min=114.0:qend_std=17.897858344878397:qend_sum=538.0:qstart_avg=3.5:qstart_max=5.0:qstart_min=1.0:qstart_std=1.9148542155126762:qstart_sum=14.0:ref_name_counter=GB_GCA_016213575.1_protein.faa_JACRAB010000298.1_9@PF00015_full_PFAM.206.368--4:scovhsp_avg=81.625:scovhsp_max=89.5:scovhsp_min=71.6:scovhsp_std=9.261164433626405:scovhsp_sum=326.5:send_avg=149.25:send_max=159.0:send_min=145.0:send_std=6.652067347825035:send_sum=597.0:sstart_avg=18.0:sstart_max=44.0:sstart_min=1.0:sstart_std=20.960279896349984:sstart_sum=72.0],(a9cab8c3-896c-4192-a78e-960af1c1e440_2@MCPsignal.658.756:0.0179596[&&NHX:Sample=rhiztom3:Type=capture:capture_class=c__Alphaproteobacteria:capture_domain=d__Bacteria:capture_family=f__Xanthobacteraceae:capture_genus=g__Bradyrhizobium:capture_order=o__Rhizobiales:capture_phylum=p__Proteobacteria:capture_species=s__Bradyrhizobium diazoefficiens_H:heptad=MCP-44H],(6fb12b25-1a09-4a25-9386-00f4c5fdd045_6@MCPsignal.304.424:0.0133672[&&NHX:Sample=rhiztom1:Type=capture:besthit=72.0:bitscore=144.0:capture_class=c__Alphaproteobacteria:capture_domain=d__Bacteria:capture_family=f__Xanthobacteraceae:capture_genus=g__Bradyrhizobium:capture_order=o__Rhizobiales:capture_phylum=p__Proteobacteria:capture_species=s__Bradyrhizobium diazoefficiens_H:evalue=7.09e-45:gapopen=0.0:heptad=MCP-38H:length=118.0:mismatch=33.0:qcovhsp=98.3:qend=118.0:qstart=1.0:ref_name=GB_GCA_016213575.1_protein.faa_JACRAB010000298.1_9@PF00015_full_PFAM.206.368:scovhsp=72.8:send=123.0:sstart=6.0],7a7daed5-76e4-4f85-a97c-c2102df5a292_6@MCPsignal.39.199:0.00467042[&&NHX:Sample=rhiztom1:Type=capture:capture_class=c__Gammaproteobacteria:capture_domain=d__Bacteria:capture_family=f__Pseudomonadaceae:capture_genus=g__Pseudomonas_E:capture_order=o__Pseudomonadales:capture_phylum=p__Proteobacteria:capture_species=s__Pseudomonas_E sp003696305:heptad=MCP-38H])0:1.8e-08[&&NHX:Sample_counter=rhiztom1--2:Type_counter=capture--2:besthit_avg=72.0:besthit_max=72.0:besthit_min=72.0:besthit_std=0:besthit_sum=72.0:bitscore_avg=144.0:bitscore_max=144.0:bitscore_min=144.0:bitscore_std=0:bitscore_sum=144.0:capture_class_counter=c__Alphaproteobacteria--1||c__Gammaproteobacteria--1:capture_domain_counter=d__Bacteria--2:capture_family_counter=f__Pseudomonadaceae--1||f__Xanthobacteraceae--1:capture_genus_counter=g__Bradyrhizobium--1||g__Pseudomonas_E--1:capture_order_counter=o__Pseudomonadales--1||o__Rhizobiales--1:capture_phylum_counter=p__Proteobacteria--2:capture_species_counter=s__Bradyrhizobium diazoefficiens_H--1||s__Pseudomonas_E sp003696305--1:evalue_avg=7.09e-45:evalue_max=7.09e-45:evalue_min=7.09e-45:evalue_std=0:evalue_sum=7.09e-45:gapopen_avg=0.0:gapopen_max=0.0:gapopen_min=0.0:gapopen_std=0:gapopen_sum=0.0:gtdb_class_counter=:gtdb_domain_counter=:gtdb_family_counter=:gtdb_genus_counter=:gtdb_order_counter=:gtdb_phylum_counter=:gtdb_species_counter=:heptad_counter=MCP-38H--2:lbd_counter=:length_avg=118.0:length_max=118.0:length_min=118.0:length_std=0:length_sum=118.0:mismatch_avg=33.0:mismatch_max=33.0:mismatch_min=33.0:mismatch_std=0:mismatch_sum=33.0:name=N9831:qcovhsp_avg=98.3:qcovhsp_max=98.3:qcovhsp_min=98.3:qcovhsp_std=0:qcovhsp_sum=98.3:qend_avg=118.0:qend_max=118.0:qend_min=118.0:qend_std=0:qend_sum=118.0:qstart_avg=1.0:qstart_max=1.0:qstart_min=1.0:qstart_std=0:qstart_sum=1.0:ref_name_counter=GB_GCA_016213575.1_protein.faa_JACRAB010000298.1_9@PF00015_full_PFAM.206.368--1:scovhsp_avg=72.8:scovhsp_max=72.8:scovhsp_min=72.8:scovhsp_std=0:scovhsp_sum=72.8:send_avg=123.0:send_max=123.0:send_min=123.0:send_std=0:send_sum=123.0:sstart_avg=6.0:sstart_max=6.0:sstart_min=6.0:sstart_std=0:sstart_sum=6.0])0:1.8e-08[&&NHX:Sample_counter=rhiztom1--2||rhiztom3--1:Type_counter=capture--3:besthit_avg=72.0:besthit_max=72.0:besthit_min=72.0:besthit_std=0:besthit_sum=72.0:bitscore_avg=144.0:bitscore_max=144.0:bitscore_min=144.0:bitscore_std=0:bitscore_sum=144.0:capture_class_counter=c__Alphaproteobacteria--2||c__Gammaproteobacteria--1:capture_domain_counter=d__Bacteria--3:capture_family_counter=f__Pseudomonadaceae--1||f__Xanthobacteraceae--2:capture_genus_counter=g__Bradyrhizobium--2||g__Pseudomonas_E--1:capture_order_counter=o__Pseudomonadales--1||o__Rhizobiales--2:capture_phylum_counter=p__Proteobacteria--3:capture_species_counter=s__Bradyrhizobium diazoefficiens_H--2||s__Pseudomonas_E sp003696305--1:evalue_avg=7.09e-45:evalue_max=7.09e-45:evalue_min=7.09e-45:evalue_std=0:evalue_sum=7.09e-45:gapopen_avg=0.0:gapopen_max=0.0:gapopen_min=0.0:gapopen_std=0:gapopen_sum=0.0:gtdb_class_counter=:gtdb_domain_counter=:gtdb_family_counter=:gtdb_genus_counter=:gtdb_order_counter=:gtdb_phylum_counter=:gtdb_species_counter=:heptad_counter=MCP-38H--2||MCP-44H--1:lbd_counter=:length_avg=118.0:length_max=118.0:length_min=118.0:length_std=0:length_sum=118.0:mismatch_avg=33.0:mismatch_max=33.0:mismatch_min=33.0:mismatch_std=0:mismatch_sum=33.0:name=N9832:qcovhsp_avg=98.3:qcovhsp_max=98.3:qcovhsp_min=98.3:qcovhsp_std=0:qcovhsp_sum=98.3:qend_avg=118.0:qend_max=118.0:qend_min=118.0:qend_std=0:qend_sum=118.0:qstart_avg=1.0:qstart_max=1.0:qstart_min=1.0:qstart_std=0:qstart_sum=1.0:ref_name_counter=GB_GCA_016213575.1_protein.faa_JACRAB010000298.1_9@PF00015_full_PFAM.206.368--1:scovhsp_avg=72.8:scovhsp_max=72.8:scovhsp_min=72.8:scovhsp_std=0:scovhsp_sum=72.8:send_avg=123.0:send_max=123.0:send_min=123.0:send_std=0:send_sum=123.0:sstart_avg=6.0:sstart_max=6.0:sstart_min=6.0:sstart_std=0:sstart_sum=6.0])0:5e-09[&&NHX:Sample_counter=rhizpot1--2||rhizpot2--2||rhizpot3--9||rhiztom1--2||rhiztom3--2:Type_counter=capture--17:besthit_avg=66.67999999999999:besthit_max=72.0:besthit_min=60.2:besthit_std=4.792389800506632:besthit_sum=333.4:bitscore_avg=141.4:bitscore_max=171.0:bitscore_min=110.0:bitscore_std=25.451915448547286:bitscore_sum=707.0:capture_class_counter=c__Actinomycetia--1||c__Alphaproteobacteria--10||c__Gammaproteobacteria--2||c__Halobacteria--4:capture_domain_counter=d__Archaea--4||d__Bacteria--13:capture_family_counter=f__Beijerinckiaceae--8||f__Haloferacaceae--4||f__Motilibacteraceae--1||f__Pseudomonadaceae--2||f__Xanthobacteraceae--2:capture_genus_counter=g__Bosea--1||g__Bradyrhizobium--2||g__Halorubrum--3||g__Motilibacter--1||g__Pseudomonas_E--2||g__Roseiarcus--7||g__Salinigranum--1:capture_order_counter=o__Halobacteriales--4||o__Motilibacterales--1||o__Pseudomonadales--2||o__Rhizobiales--10:capture_phylum_counter=p__Actinobacteriota--1||p__Halobacteriota--4||p__Proteobacteria--12:capture_species_counter=s__Bosea sp001429505--1||s__Bradyrhizobium diazoefficiens_H--2||s__Halorubrum sp003554605--3||s__Motilibacter rhizosphaerae--1||s__Pseudomonas_E sp003696305--2||s__Roseiarcus sp003164915--7||s__Salinigranum halophilum--1:evalue_avg=2.540119800000142e-32:evalue_max=1.27e-31:evalue_min=1.02e-54:evalue_std=5.679545698536045e-32:evalue_sum=1.270059900000071e-31:gapopen_avg=0.6:gapopen_max=2.0:gapopen_min=0.0:gapopen_std=0.8944271909999159:gapopen_sum=3.0:gtdb_class_counter=:gtdb_domain_counter=:gtdb_family_counter=:gtdb_genus_counter=:gtdb_order_counter=:gtdb_phylum_counter=:gtdb_species_counter=:heptad_counter=MCP-24H--3||MCP-38H--11||MCP-44H--3:lbd_counter=:length_avg=129.6:length_max=146.0:length_min=116.0:length_std=14.741099009232657:length_sum=648.0:mismatch_avg=42.4:mismatch_max=49.0:mismatch_min=33.0:mismatch_std=6.308724118235001:mismatch_sum=212.0:name=N9833:qcovhsp_avg=97.5:qcovhsp_max=99.1:qcovhsp_min=96.1:qcovhsp_std=1.2083045973594562:qcovhsp_sum=487.5:qend_avg=131.2:qend_max=150.0:qend_min=114.0:qend_std=17.166828478201793:qend_sum=656.0:qstart_avg=3.0:qstart_max=5.0:qstart_min=1.0:qstart_std=2.0:qstart_sum=15.0:ref_name_counter=GB_GCA_016213575.1_protein.faa_JACRAB010000298.1_9@PF00015_full_PFAM.206.368--5:scovhsp_avg=79.85999999999999:scovhsp_max=89.5:scovhsp_min=71.6:scovhsp_std=8.938847800471828:scovhsp_sum=399.29999999999995:send_avg=144.0:send_max=159.0:send_min=123.0:send_std=13.076696830622021:send_sum=720.0:sstart_avg=15.6:sstart_max=44.0:sstart_min=1.0:sstart_std=18.92881401461803:sstart_sum=78.0])0:5e-09[&&NHX:Sample_counter=rhizpot1--2||rhizpot2--2||rhizpot3--9||rhiztom1--3||rhiztom3--2:Type_counter=capture--18:besthit_avg=67.61666666666666:besthit_max=72.3:besthit_min=60.2:besthit_std=4.861858355265675:besthit_sum=405.7:bitscore_avg=144.66666666666666:bitscore_max=171.0:bitscore_min=110.0:bitscore_std=24.13020237517014:bitscore_sum=868.0:capture_class_counter=c__Actinomycetia--1||c__Alphaproteobacteria--10||c__Gammaproteobacteria--3||c__Halobacteria--4:capture_domain_counter=d__Archaea--4||d__Bacteria--14:capture_family_counter=f__Beijerinckiaceae--8||f__Haloferacaceae--4||f__Motilibacteraceae--1||f__Pseudomonadaceae--3||f__Xanthobacteraceae--2:capture_genus_counter=g__Bosea--1||g__Bradyrhizobium--2||g__Halorubrum--3||g__Motilibacter--1||g__Pseudomonas_E--3||g__Roseiarcus--7||g__Salinigranum--1:capture_order_counter=o__Halobacteriales--4||o__Motilibacterales--1||o__Pseudomonadales--3||o__Rhizobiales--10:capture_phylum_counter=p__Actinobacteriota--1||p__Halobacteriota--4||p__Proteobacteria--13:capture_species_counter=s__Bosea sp001429505--1||s__Bradyrhizobium diazoefficiens_H--2||s__Halorubrum sp003554605--3||s__Motilibacter rhizosphaerae--1||s__Pseudomonas_E sp003696305--3||s__Roseiarcus sp003164915--7||s__Salinigranum halophilum--1:evalue_avg=2.1167665000001183e-32:evalue_max=1.27e-31:evalue_min=1.02e-54:evalue_std=5.184704386282105e-32:evalue_sum=1.270059900000071e-31:gapopen_avg=0.5:gapopen_max=2.0:gapopen_min=0.0:gapopen_std=0.8366600265340756:gapopen_sum=3.0:gtdb_class_counter=:gtdb_domain_counter=:gtdb_family_counter=:gtdb_genus_counter=:gtdb_order_counter=:gtdb_phylum_counter=:gtdb_species_counter=:heptad_counter=MCP-24H--3||MCP-38H--12||MCP-44H--3:lbd_counter=:length_avg=130.83333333333334:length_max=146.0:length_min=116.0:length_std=13.526517166908363:length_sum=785.0:mismatch_avg=41.666666666666664:mismatch_max=49.0:mismatch_min=33.0:mismatch_std=5.921711464320654:mismatch_sum=250.0:name=N9834:qcovhsp_avg=97.45:qcovhsp_max=99.1:qcovhsp_min=96.1:qcovhsp_std=1.087658034494297:qcovhsp_sum=584.7:qend_avg=132.83333333333334:qend_max=150.0:qend_min=114.0:qend_std=15.8671568551731:qend_sum=797.0:qstart_avg=3.3333333333333335:qstart_max=5.0:qstart_min=1.0:qstart_std=1.96638416050035:qstart_sum=20.0:ref_name_counter=GB_GCA_016213575.1_protein.faa_JACRAB010000298.1_9@PF00015_full_PFAM.206.368--6:scovhsp_avg=80.64999999999999:scovhsp_max=89.5:scovhsp_min=71.6:scovhsp_std=8.225995380499555:scovhsp_sum=483.9:send_avg=144.0:send_max=159.0:send_min=123.0:send_std=11.696153213770756:send_sum=864.0:sstart_avg=14.333333333333334:sstart_max=44.0:sstart_min=1.0:sstart_std=17.212398631993935:sstart_sum=86.0])0.846:5e-09[&&NHX:Sample_counter=rhizpot1--2||rhizpot2--2||rhizpot3--9||rhiztom1--3||rhiztom2--2||rhiztom3--2:Type_counter=capture--20:besthit_avg=68.02857142857142:besthit_max=72.3:besthit_min=60.2:besthit_std=4.570089089472357:besthit_sum=476.2:bitscore_avg=143.28571428571428:bitscore_max=171.0:bitscore_min=110.0:bitscore_std=22.328713097073656:bitscore_sum=1003.0:capture_class_counter=c__Actinomycetia--2||c__Alphaproteobacteria--11||c__Gammaproteobacteria--3||c__Halobacteria--4:capture_domain_counter=d__Archaea--4||d__Bacteria--16:capture_family_counter=f__Beijerinckiaceae--8||f__Haloferacaceae--4||f__Kineosporiaceae--1||f__Motilibacteraceae--1||f__Pseudomonadaceae--3||f__Xanthobacteraceae--3:capture_genus_counter=g__Bosea--1||g__Bradyrhizobium--3||g__Halorubrum--3||g__JADJPO01--1||g__Motilibacter--1||g__Pseudomonas_E--3||g__Roseiarcus--7||g__Salinigranum--1:capture_order_counter=o__Actinomycetales--1||o__Halobacteriales--4||o__Motilibacterales--1||o__Pseudomonadales--3||o__Rhizobiales--11:capture_phylum_counter=p__Actinobacteriota--2||p__Halobacteriota--4||p__Proteobacteria--14:capture_species_counter=s__Bosea sp001429505--1||s__Bradyrhizobium diazoefficiens_H--3||s__Halorubrum sp003554605--3||s__JADJPO01 sp016713225--1||s__Motilibacter rhizosphaerae--1||s__Pseudomonas_E sp003696305--3||s__Roseiarcus sp003164915--7||s__Salinigranum halophilum--1:evalue_avg=1.8143712862758158e-32:evalue_max=1.27e-31:evalue_min=1.02e-54:evalue_std=4.8001110787072053e-32:evalue_sum=1.270059900393071e-31:gapopen_avg=0.42857142857142855:gapopen_max=2.0:gapopen_min=0.0:gapopen_std=0.7867957924694431:gapopen_sum=3.0:gtdb_class_counter=:gtdb_domain_counter=:gtdb_family_counter=:gtdb_genus_counter=:gtdb_order_counter=:gtdb_phylum_counter=:gtdb_species_counter=:heptad_counter=MCP-24H--5||MCP-38H--12||MCP-44H--3:lbd_counter=:length_avg=128.14285714285714:length_max=146.0:length_min=112.0:length_std=14.25281926998505:length_sum=897.0:mismatch_avg=40.42857142857143:mismatch_max=49.0:mismatch_min=33.0:mismatch_std=6.320789582985733:mismatch_sum=283.0:name=N9835:qcovhsp_avg=97.19999999999997:qcovhsp_max=99.1:qcovhsp_min=95.7:qcovhsp_std=1.1930353445448834:qcovhsp_sum=680.3999999999999:qend_avg=130.14285714285714:qend_max=150.0:qend_min=114.0:qend_std=16.13927478160622:qend_sum=911.0:qstart_avg=3.2857142857142856:qstart_max=5.0:qstart_min=1.0:qstart_std=1.7994708216848745:qstart_sum=23.0:ref_name_counter=GB_GCA_016213575.1_protein.faa_JACRAB010000298.1_9@PF00015_full_PFAM.206.368--7:scovhsp_avg=79.0:scovhsp_max=89.5:scovhsp_min=69.1:scovhsp_std=8.686004067847694:scovhsp_sum=553.0:send_avg=139.42857142857142:send_max=159.0:send_min=112.0:send_std=16.133372687870143:send_sum=976.0:sstart_avg=12.428571428571429:sstart_max=44.0:sstart_min=1.0:sstart_std=16.501082215591627:sstart_sum=87.0],(802ba100-7f06-4f53-af3c-f6f5faaf50de_6@MCPsignal.122.208:0.0107174[&&NHX:Sample=rhiztom3:Type=capture:besthit=75.9:bitscore=113.0:capture_class=c__Alphaproteobacteria:capture_domain=d__Bacteria:capture_family=f__Sphingomonadaceae:capture_genus=g__Sphingomonas_B:capture_order=o__Sphingomonadales:capture_phylum=p__Proteobacteria:capture_species=s__Sphingomonas_B sp002291855:evalue=5.07e-33:gapopen=0.0:heptad=MCP-24H:length=83.0:mismatch=20.0:qcovhsp=96.5:qend=85.0:qstart=3.0:ref_name=GB_GCA_016213575.1_protein.faa_JACRAB010000298.1_9@PF00015_full_PFAM.206.368:scovhsp=51.2:send=83.0:sstart=1.0],55fb56ea-bb29-45c8-8ef9-177e03bc61a1_1@MCPsignal.274.380:0.0247768[&&NHX:Sample=rhiztom2:Type=capture:besthit=71.3:bitscore=122.0:capture_class=c__Alphaproteobacteria:capture_domain=d__Bacteria:capture_family=f__Xanthobacteraceae:capture_genus=g__Bradyrhizobium:capture_order=o__Rhizobiales:capture_phylum=p__Proteobacteria:capture_species=s__Bradyrhizobium diazoefficiens_H:evalue=2.58e-36:gapopen=2.0:heptad=MCP-24H:length=108.0:mismatch=29.0:qcovhsp=100.0:qend=106.0:qstart=1.0:ref_name=GB_GCA_016213575.1_protein.faa_JACRAB010000298.1_9@PF00015_full_PFAM.206.368:scovhsp=66.7:send=115.0:sstart=8.0])0:5e-09[&&NHX:Sample_counter=rhiztom2--1||rhiztom3--1:Type_counter=capture--2:besthit_avg=73.6:besthit_max=75.9:besthit_min=71.3:besthit_std=3.2526911934581246:besthit_sum=147.2:bitscore_avg=117.5:bitscore_max=122.0:bitscore_min=113.0:bitscore_std=6.363961030678928:bitscore_sum=235.0:capture_class_counter=c__Alphaproteobacteria--2:capture_domain_counter=d__Bacteria--2:capture_family_counter=f__Sphingomonadaceae--1||f__Xanthobacteraceae--1:capture_genus_counter=g__Bradyrhizobium--1||g__Sphingomonas_B--1:capture_order_counter=o__Rhizobiales--1||o__Sphingomonadales--1:capture_phylum_counter=p__Proteobacteria--2:capture_species_counter=s__Bradyrhizobium diazoefficiens_H--1||s__Sphingomonas_B sp002291855--1:evalue_avg=2.53629e-33:evalue_max=5.07e-33:evalue_min=2.58e-36:evalue_std=3.583207045120335e-33:evalue_sum=5.07258e-33:gapopen_avg=1.0:gapopen_max=2.0:gapopen_min=0.0:gapopen_std=1.4142135623730951:gapopen_sum=2.0:gtdb_class_counter=:gtdb_domain_counter=:gtdb_family_counter=:gtdb_genus_counter=:gtdb_order_counter=:gtdb_phylum_counter=:gtdb_species_counter=:heptad_counter=MCP-24H--2:lbd_counter=:length_avg=95.5:length_max=108.0:length_min=83.0:length_std=17.67766952966369:length_sum=191.0:mismatch_avg=24.5:mismatch_max=29.0:mismatch_min=20.0:mismatch_std=6.363961030678928:mismatch_sum=49.0:name=N9838:qcovhsp_avg=98.25:qcovhsp_max=100.0:qcovhsp_min=96.5:qcovhsp_std=2.4748737341529163:qcovhsp_sum=196.5:qend_avg=95.5:qend_max=106.0:qend_min=85.0:qend_std=14.849242404917497:qend_sum=191.0:qstart_avg=2.0:qstart_max=3.0:qstart_min=1.0:qstart_std=1.4142135623730951:qstart_sum=4.0:ref_name_counter=GB_GCA_016213575.1_protein.faa_JACRAB010000298.1_9@PF00015_full_PFAM.206.368--2:scovhsp_avg=58.95:scovhsp_max=66.7:scovhsp_min=51.2:scovhsp_std=10.960155108391486:scovhsp_sum=117.9:send_avg=99.0:send_max=115.0:send_min=83.0:send_std=22.627416997969522:send_sum=198.0:sstart_avg=4.5:sstart_max=8.0:sstart_min=1.0:sstart_std=4.949747468305833:sstart_sum=9.0])0:5e-09[&&NHX:Sample_counter=rhizpot1--2||rhizpot2--2||rhizpot3--9||rhiztom1--3||rhiztom2--3||rhiztom3--3:Type_counter=capture--22:besthit_avg=69.26666666666667:besthit_max=75.9:besthit_min=60.2:besthit_std=4.798176737053358:besthit_sum=623.4:bitscore_avg=137.55555555555554:bitscore_max=171.0:bitscore_min=110.0:bitscore_std=22.54501669499887:bitscore_sum=1238.0:capture_class_counter=c__Actinomycetia--2||c__Alphaproteobacteria--13||c__Gammaproteobacteria--3||c__Halobacteria--4:capture_domain_counter=d__Archaea--4||d__Bacteria--18:capture_family_counter=f__Beijerinckiaceae--8||f__Haloferacaceae--4||f__Kineosporiaceae--1||f__Motilibacteraceae--1||f__Pseudomonadaceae--3||f__Sphingomonadaceae--1||f__Xanthobacteraceae--4:capture_genus_counter=g__Bosea--1||g__Bradyrhizobium--4||g__Halorubrum--3||g__JADJPO01--1||g__Motilibacter--1||g__Pseudomonas_E--3||g__Roseiarcus--7||g__Salinigranum--1||g__Sphingomonas_B--1:capture_order_counter=o__Actinomycetales--1||o__Halobacteriales--4||o__Motilibacterales--1||o__Pseudomonadales--3||o__Rhizobiales--12||o__Sphingomonadales--1:capture_phylum_counter=p__Actinobacteriota--2||p__Halobacteriota--4||p__Proteobacteria--16:capture_species_counter=s__Bosea sp001429505--1||s__Bradyrhizobium diazoefficiens_H--4||s__Halorubrum sp003554605--3||s__JADJPO01 sp016713225--1||s__Motilibacter rhizosphaerae--1||s__Pseudomonas_E sp003696305--3||s__Roseiarcus sp003164915--7||s__Salinigranum halophilum--1||s__Sphingomonas_B sp002291855--1:evalue_avg=1.4675396671034122e-32:evalue_max=1.27e-31:evalue_min=1.02e-54:evalue_std=4.2155070180624043e-32:evalue_sum=1.320785700393071e-31:gapopen_avg=0.5555555555555556:gapopen_max=2.0:gapopen_min=0.0:gapopen_std=0.881917103688197:gapopen_sum=5.0:gtdb_class_counter=:gtdb_domain_counter=:gtdb_family_counter=:gtdb_genus_counter=:gtdb_order_counter=:gtdb_phylum_counter=:gtdb_species_counter=:heptad_counter=MCP-24H--7||MCP-38H--12||MCP-44H--3:lbd_counter=:length_avg=120.88888888888889:length_max=146.0:length_min=83.0:length_std=19.96524758451823:length_sum=1088.0:mismatch_avg=36.888888888888886:mismatch_max=49.0:mismatch_min=20.0:mismatch_std=9.184830488969903:mismatch_sum=332.0:name=N9839:qcovhsp_avg=97.43333333333332:qcovhsp_max=100.0:qcovhsp_min=95.7:qcovhsp_std=1.4309088021254175:qcovhsp_sum=876.8999999999999:qend_avg=122.44444444444444:qend_max=150.0:qend_min=85.0:qend_std=21.360659581992728:qend_sum=1102.0:qstart_avg=3.0:qstart_max=5.0:qstart_min=1.0:qstart_std=1.7320508075688772:qstart_sum=27.0:ref_name_counter=GB_GCA_016213575.1_protein.faa_JACRAB010000298.1_9@PF00015_full_PFAM.206.368--9:scovhsp_avg=74.54444444444442:scovhsp_max=89.5:scovhsp_min=51.2:scovhsp_std=12.237964609271337:scovhsp_sum=670.8999999999999:send_avg=130.44444444444446:send_max=159.0:send_min=83.0:send_std=24.021402493979778:send_sum=1174.0:sstart_avg=10.666666666666666:sstart_max=44.0:sstart_min=1.0:sstart_std=14.815532390029054:sstart_sum=96.0],((5772f60c-9c7b-4f70-bd32-5d3016fef139_4@MCPsignal.30.190:0[&&NHX:Sample=rhiztom1:Type=capture:capture_class=c__Gammaproteobacteria:capture_domain=d__Bacteria:capture_family=f__Pseudomonadaceae:capture_genus=g__Pseudomonas_E:capture_order=o__Pseudomonadales:capture_phylum=p__Proteobacteria:capture_species=s__Pseudomonas_E sp003696305:heptad=MCP-38H],6ca9453a-f9fa-4f5b-be32-fa5e56076200_4@MCPsignal.40.200:0[&&NHX:Sample=rhiztom2:Type=capture:capture_class=c__Gammaproteobacteria:capture_domain=d__Bacteria:capture_family=f__Pseudomonadaceae:capture_genus=g__Pseudomonas_E:capture_order=o__Pseudomonadales:capture_phylum=p__Proteobacteria:capture_species=s__Pseudomonas_E sp003696305:heptad=MCP-38H]):5e-09[&&NHX:Sample_counter=rhiztom1--1||rhiztom2--1:Type_counter=capture--2:capture_class_counter=c__Gammaproteobacteria--2:capture_domain_counter=d__Bacteria--2:capture_family_counter=f__Pseudomonadaceae--2:capture_genus_counter=g__Pseudomonas_E--2:capture_order_counter=o__Pseudomonadales--2:capture_phylum_counter=p__Proteobacteria--2:capture_species_counter=s__Pseudomonas_E sp003696305--2:gtdb_class_counter=:gtdb_domain_counter=:gtdb_family_counter=:gtdb_genus_counter=:gtdb_order_counter=:gtdb_phylum_counter=:gtdb_species_counter=:heptad_counter=MCP-38H--2:lbd_counter=:name=N9842:ref_name_counter=],87f66b36-5266-4907-b121-a5453e116e96_2@MCPsignal.211.277:0.0602657[&&NHX:Sample=rhiztom3:Type=capture:capture_class=c__Desulfovibrionia:capture_domain=d__Bacteria:capture_family=f__Desulfovibrionaceae:capture_genus=g__Solidesulfovibrio:capture_order=o__Desulfovibrionales:capture_phylum=p__Desulfobacterota_I:capture_species=s__Solidesulfovibrio magneticus_A:heptad=MCP-44H])0:6e-09[&&NHX:Sample_counter=rhiztom1--1||rhiztom2--1||rhiztom3--1:Type_counter=capture--3:capture_class_counter=c__Desulfovibrionia--1||c__Gammaproteobacteria--2:capture_domain_counter=d__Bacteria--3:capture_family_counter=f__Desulfovibrionaceae--1||f__Pseudomonadaceae--2:capture_genus_counter=g__Pseudomonas_E--2||g__Solidesulfovibrio--1:capture_order_counter=o__Desulfovibrionales--1||o__Pseudomonadales--2:capture_phylum_counter=p__Desulfobacterota_I--1||p__Proteobacteria--2:capture_species_counter=s__Pseudomonas_E sp003696305--2||s__Solidesulfovibrio magneticus_A--1:gtdb_class_counter=:gtdb_domain_counter=:gtdb_family_counter=:gtdb_genus_counter=:gtdb_order_counter=:gtdb_phylum_counter=:gtdb_species_counter=:heptad_counter=MCP-38H--2||MCP-44H--1:lbd_counter=:name=N9844:ref_name_counter=])0.441:6e-09[&&NHX:Sample_counter=rhizpot1--2||rhizpot2--2||rhizpot3--9||rhiztom1--4||rhiztom2--4||rhiztom3--4:Type_counter=capture--25:besthit_avg=69.26666666666667:besthit_max=75.9:besthit_min=60.2:besthit_std=4.798176737053358:besthit_sum=623.4:bitscore_avg=137.55555555555554:bitscore_max=171.0:bitscore_min=110.0:bitscore_std=22.54501669499887:bitscore_sum=1238.0:capture_class_counter=c__Actinomycetia--2||c__Alphaproteobacteria--13||c__Desulfovibrionia--1||c__Gammaproteobacteria--5||c__Halobacteria--4:capture_domain_counter=d__Archaea--4||d__Bacteria--21:capture_family_counter=f__Beijerinckiaceae--8||f__Desulfovibrionaceae--1||f__Haloferacaceae--4||f__Kineosporiaceae--1||f__Motilibacteraceae--1||f__Pseudomonadaceae--5||f__Sphingomonadaceae--1||f__Xanthobacteraceae--4:capture_genus_counter=g__Bosea--1||g__Bradyrhizobium--4||g__Halorubrum--3||g__JADJPO01--1||g__Motilibacter--1||g__Pseudomonas_E--5||g__Roseiarcus--7||g__Salinigranum--1||g__Solidesulfovibrio--1||g__Sphingomonas_B--1:capture_order_counter=o__Actinomycetales--1||o__Desulfovibrionales--1||o__Halobacteriales--4||o__Motilibacterales--1||o__Pseudomonadales--5||o__Rhizobiales--12||o__Sphingomonadales--1:capture_phylum_counter=p__Actinobacteriota--2||p__Desulfobacterota_I--1||p__Halobacteriota--4||p__Proteobacteria--18:capture_species_counter=s__Bosea sp001429505--1||s__Bradyrhizobium diazoefficiens_H--4||s__Halorubrum sp003554605--3||s__JADJPO01 sp016713225--1||s__Motilibacter rhizosphaerae--1||s__Pseudomonas_E sp003696305--5||s__Roseiarcus sp003164915--7||s__Salinigranum halophilum--1||s__Solidesulfovibrio magneticus_A--1||s__Sphingomonas_B sp002291855--1:evalue_avg=1.4675396671034122e-32:evalue_max=1.27e-31:evalue_min=1.02e-54:evalue_std=4.2155070180624043e-32:evalue_sum=1.320785700393071e-31:gapopen_avg=0.5555555555555556:gapopen_max=2.0:gapopen_min=0.0:gapopen_std=0.881917103688197:gapopen_sum=5.0:gtdb_class_counter=:gtdb_domain_counter=:gtdb_family_counter=:gtdb_genus_counter=:gtdb_order_counter=:gtdb_phylum_counter=:gtdb_species_counter=:heptad_counter=MCP-24H--7||MCP-38H--14||MCP-44H--4:lbd_counter=:length_avg=120.88888888888889:length_max=146.0:length_min=83.0:length_std=19.96524758451823:length_sum=1088.0:mismatch_avg=36.888888888888886:mismatch_max=49.0:mismatch_min=20.0:mismatch_std=9.184830488969903:mismatch_sum=332.0:name=N9845:qcovhsp_avg=97.43333333333332:qcovhsp_max=100.0:qcovhsp_min=95.7:qcovhsp_std=1.4309088021254175:qcovhsp_sum=876.8999999999999:qend_avg=122.44444444444444:qend_max=150.0:qend_min=85.0:qend_std=21.360659581992728:qend_sum=1102.0:qstart_avg=3.0:qstart_max=5.0:qstart_min=1.0:qstart_std=1.7320508075688772:qstart_sum=27.0:ref_name_counter=GB_GCA_016213575.1_protein.faa_JACRAB010000298.1_9@PF00015_full_PFAM.206.368--9:scovhsp_avg=74.54444444444442:scovhsp_max=89.5:scovhsp_min=51.2:scovhsp_std=12.237964609271337:scovhsp_sum=670.8999999999999:send_avg=130.44444444444446:send_max=159.0:send_min=83.0:send_std=24.021402493979778:send_sum=1174.0:sstart_avg=10.666666666666666:sstart_max=44.0:sstart_min=1.0:sstart_std=14.815532390029054:sstart_sum=96.0],(76e8f551-b674-51e9-b269-4b04de3940df_1@MCPsignal.223.352:0.0248327[&&NHX:Sample=rhiztom2:Type=capture:besthit=73.6:bitscore=152.0:capture_class=c__Alphaproteobacteria:capture_domain=d__Bacteria:capture_family=f__Xanthobacteraceae:capture_genus=g__Bradyrhizobium:capture_order=o__Rhizobiales:capture_phylum=p__Proteobacteria:capture_species=s__Bradyrhizobium diazoefficiens_H:evalue=6.51e-48:gapopen=0.0:heptad=MCP-38H:length=125.0:mismatch=33.0:qcovhsp=96.9:qend=125.0:qstart=1.0:ref_name=GB_GCA_016213575.1_protein.faa_JACRAB010000298.1_9@PF00015_full_PFAM.206.368:scovhsp=77.2:send=132.0:sstart=8.0],(8807c6a7-0f48-44eb-9867-9947841e475a_5@MCPsignal.176.336:0.00914568[&&NHX:Sample=rhiztom2:Type=capture:capture_class=c__Halobacteria:capture_domain=d__Archaea:capture_family=f__Haloferacaceae:capture_genus=g__Salinigranum:capture_order=o__Halobacteriales:capture_phylum=p__Halobacteriota:capture_species=s__Salinigranum halophilum:heptad=MCP-38H],9d0c45fa-7194-42a1-86c9-218403195457_4@MCPsignal.106.247:5e-09[&&NHX:Sample=rhiztom1:Type=capture:besthit=71.2:bitscore=160.0:capture_class=c__Gammaproteobacteria:capture_domain=d__Bacteria:capture_family=f__Pseudomonadaceae:capture_genus=g__Pseudomonas_E:capture_order=o__Pseudomonadales:capture_phylum=p__Proteobacteria:capture_species=s__Pseudomonas_E sp003696305:evalue=9.49e-51:gapopen=0.0:heptad=MCP-38H:length=139.0:mismatch=40.0:qcovhsp=98.6:qend=141.0:qstart=3.0:ref_name=GB_GCA_016213575.1_protein.faa_JACRAB010000298.1_9@PF00015_full_PFAM.206.368:scovhsp=85.8:send=139.0:sstart=1.0])0:5e-09[&&NHX:Sample_counter=rhiztom1--1||rhiztom2--1:Type_counter=capture--2:besthit_avg=71.2:besthit_max=71.2:besthit_min=71.2:besthit_std=0:besthit_sum=71.2:bitscore_avg=160.0:bitscore_max=160.0:bitscore_min=160.0:bitscore_std=0:bitscore_sum=160.0:capture_class_counter=c__Gammaproteobacteria--1||c__Halobacteria--1:capture_domain_counter=d__Archaea--1||d__Bacteria--1:capture_family_counter=f__Haloferacaceae--1||f__Pseudomonadaceae--1:capture_genus_counter=g__Pseudomonas_E--1||g__Salinigranum--1:capture_order_counter=o__Halobacteriales--1||o__Pseudomonadales--1:capture_phylum_counter=p__Halobacteriota--1||p__Proteobacteria--1:capture_species_counter=s__Pseudomonas_E sp003696305--1||s__Salinigranum halophilum--1:evalue_avg=9.49e-51:evalue_max=9.49e-51:evalue_min=9.49e-51:evalue_std=0:evalue_sum=9.49e-51:gapopen_avg=0.0:gapopen_max=0.0:gapopen_min=0.0:gapopen_std=0:gapopen_sum=0.0:gtdb_class_counter=:gtdb_domain_counter=:gtdb_family_counter=:gtdb_genus_counter=:gtdb_order_counter=:gtdb_phylum_counter=:gtdb_species_counter=:heptad_counter=MCP-38H--2:lbd_counter=:length_avg=139.0:length_max=139.0:length_min=139.0:length_std=0:length_sum=139.0:mismatch_avg=40.0:mismatch_max=40.0:mismatch_min=40.0:mismatch_std=0:mismatch_sum=40.0:name=N9849:qcovhsp_avg=98.6:qcovhsp_max=98.6:qcovhsp_min=98.6:qcovhsp_std=0:qcovhsp_sum=98.6:qend_avg=141.0:qend_max=141.0:qend_min=141.0:qend_std=0:qend_sum=141.0:qstart_avg=3.0:qstart_max=3.0:qstart_min=3.0:qstart_std=0:qstart_sum=3.0:ref_name_counter=GB_GCA_016213575.1_protein.faa_JACRAB010000298.1_9@PF00015_full_PFAM.206.368--1:scovhsp_avg=85.8:scovhsp_max=85.8:scovhsp_min=85.8:scovhsp_std=0:scovhsp_sum=85.8:send_avg=139.0:send_max=139.0:send_min=139.0:send_std=0:send_sum=139.0:sstart_avg=1.0:sstart_max=1.0:sstart_min=1.0:sstart_std=0:sstart_sum=1.0])0:5e-09[&&NHX:Sample_counter=rhiztom1--1||rhiztom2--2:Type_counter=capture--3:besthit_avg=72.4:besthit_max=73.6:besthit_min=71.2:besthit_std=1.697056274847708:besthit_sum=144.8:bitscore_avg=156.0:bitscore_max=160.0:bitscore_min=152.0:bitscore_std=5.656854249492381:bitscore_sum=312.0:capture_class_counter=c__Alphaproteobacteria--1||c__Gammaproteobacteria--1||c__Halobacteria--1:capture_domain_counter=d__Archaea--1||d__Bacteria--2:capture_family_counter=f__Haloferacaceae--1||f__Pseudomonadaceae--1||f__Xanthobacteraceae--1:capture_genus_counter=g__Bradyrhizobium--1||g__Pseudomonas_E--1||g__Salinigranum--1:capture_order_counter=o__Halobacteriales--1||o__Pseudomonadales--1||o__Rhizobiales--1:capture_phylum_counter=p__Halobacteriota--1||p__Proteobacteria--2:capture_species_counter=s__Bradyrhizobium diazoefficiens_H--1||s__Pseudomonas_E sp003696305--1||s__Salinigranum halophilum--1:evalue_avg=3.259745e-48:evalue_max=6.51e-48:evalue_min=9.49e-51:evalue_std=4.5965547021709645e-48:evalue_sum=6.51949e-48:gapopen_avg=0.0:gapopen_max=0.0:gapopen_min=0.0:gapopen_std=0.0:gapopen_sum=0.0:gtdb_class_counter=:gtdb_domain_counter=:gtdb_family_counter=:gtdb_genus_counter=:gtdb_order_counter=:gtdb_phylum_counter=:gtdb_species_counter=:heptad_counter=MCP-38H--3:lbd_counter=:length_avg=132.0:length_max=139.0:length_min=125.0:length_std=9.899494936611665:length_sum=264.0:mismatch_avg=36.5:mismatch_max=40.0:mismatch_min=33.0:mismatch_std=4.949747468305833:mismatch_sum=73.0:name=N9850:qcovhsp_avg=97.75:qcovhsp_max=98.6:qcovhsp_min=96.9:qcovhsp_std=1.2020815280171229:qcovhsp_sum=195.5:qend_avg=133.0:qend_max=141.0:qend_min=125.0:qend_std=11.313708498984761:qend_sum=266.0:qstart_avg=2.0:qstart_max=3.0:qstart_min=1.0:qstart_std=1.4142135623730951:qstart_sum=4.0:ref_name_counter=GB_GCA_016213575.1_protein.faa_JACRAB010000298.1_9@PF00015_full_PFAM.206.368--2:scovhsp_avg=81.5:scovhsp_max=85.8:scovhsp_min=77.2:scovhsp_std=6.081118318204305:scovhsp_sum=163.0:send_avg=135.5:send_max=139.0:send_min=132.0:send_std=4.949747468305833:send_sum=271.0:sstart_avg=4.5:sstart_max=8.0:sstart_min=1.0:sstart_std=4.949747468305833:sstart_sum=9.0])0.308:5e-09[&&NHX:Sample_counter=rhizpot1--2||rhizpot2--2||rhizpot3--9||rhiztom1--5||rhiztom2--6||rhiztom3--4:Type_counter=capture--28:besthit_avg=69.83636363636363:besthit_max=75.9:besthit_min=60.2:besthit_std=4.506944137056222:besthit_sum=768.1999999999999:bitscore_avg=140.9090909090909:bitscore_max=171.0:bitscore_min=110.0:bitscore_std=21.575238332192512:bitscore_sum=1550.0:capture_class_counter=c__Actinomycetia--2||c__Alphaproteobacteria--14||c__Desulfovibrionia--1||c__Gammaproteobacteria--6||c__Halobacteria--5:capture_domain_counter=d__Archaea--5||d__Bacteria--23:capture_family_counter=f__Beijerinckiaceae--8||f__Desulfovibrionaceae--1||f__Haloferacaceae--5||f__Kineosporiaceae--1||f__Motilibacteraceae--1||f__Pseudomonadaceae--6||f__Sphingomonadaceae--1||f__Xanthobacteraceae--5:capture_genus_counter=g__Bosea--1||g__Bradyrhizobium--5||g__Halorubrum--3||g__JADJPO01--1||g__Motilibacter--1||g__Pseudomonas_E--6||g__Roseiarcus--7||g__Salinigranum--2||g__Solidesulfovibrio--1||g__Sphingomonas_B--1:capture_order_counter=o__Actinomycetales--1||o__Desulfovibrionales--1||o__Halobacteriales--5||o__Motilibacterales--1||o__Pseudomonadales--6||o__Rhizobiales--13||o__Sphingomonadales--1:capture_phylum_counter=p__Actinobacteriota--2||p__Desulfobacterota_I--1||p__Halobacteriota--5||p__Proteobacteria--20:capture_species_counter=s__Bosea sp001429505--1||s__Bradyrhizobium diazoefficiens_H--5||s__Halorubrum sp003554605--3||s__JADJPO01 sp016713225--1||s__Motilibacter rhizosphaerae--1||s__Pseudomonas_E sp003696305--6||s__Roseiarcus sp003164915--7||s__Salinigranum halophilum--2||s__Solidesulfovibrio magneticus_A--1||s__Sphingomonas_B sp002291855--1:evalue_avg=1.2007142730846101e-32:evalue_max=1.27e-31:evalue_min=1.02e-54:evalue_std=3.8169121944824045e-32:evalue_sum=1.320785700393071e-31:gapopen_avg=0.45454545454545453:gapopen_max=2.0:gapopen_min=0.0:gapopen_std=0.8201995322647243:gapopen_sum=5.0:gtdb_class_counter=:gtdb_domain_counter=:gtdb_family_counter=:gtdb_genus_counter=:gtdb_order_counter=:gtdb_phylum_counter=:gtdb_species_counter=:heptad_counter=MCP-24H--7||MCP-38H--17||MCP-44H--4:lbd_counter=:length_avg=122.9090909090909:length_max=146.0:length_min=83.0:length_std=18.67862171282745:length_sum=1352.0:mismatch_avg=36.81818181818182:mismatch_max=49.0:mismatch_min=20.0:mismatch_std=8.36442684011501:mismatch_sum=405.0:name=N9851:qcovhsp_avg=97.4909090909091:qcovhsp_max=100.0:qcovhsp_min=95.7:qcovhsp_std=1.3412341670674388:qcovhsp_sum=1072.4:qend_avg=124.36363636363636:qend_max=150.0:qend_min=85.0:qend_std=19.90111920105363:qend_sum=1368.0:qstart_avg=2.8181818181818183:qstart_max=5.0:qstart_min=1.0:qstart_std=1.6624188291872668:qstart_sum=31.0:ref_name_counter=GB_GCA_016213575.1_protein.faa_JACRAB010000298.1_9@PF00015_full_PFAM.206.368--11:scovhsp_avg=75.80909090909091:scovhsp_max=89.5:scovhsp_min=51.2:scovhsp_std=11.464244811190534:scovhsp_sum=833.9:send_avg=131.36363636363637:send_max=159.0:send_min=83.0:send_std=21.63919003693404:send_sum=1445.0:sstart_avg=9.545454545454545:sstart_max=44.0:sstart_min=1.0:sstart_std=13.57470910453433:sstart_sum=105.0],00c5b638-53a5-462d-9f75-eb87de388e65_5@MCPsignal.64.205:5e-09[&&NHX:Sample=rhiztom1:Type=capture:besthit=71.2:bitscore=159.0:capture_class=c__Gammaproteobacteria:capture_domain=d__Bacteria:capture_family=f__Pseudomonadaceae:capture_genus=g__Pseudomonas_E:capture_order=o__Pseudomonadales:capture_phylum=p__Proteobacteria:capture_species=s__Pseudomonas_E sp003696305:evalue=1.91e-50:gapopen=0.0:heptad=MCP-38H:length=139.0:mismatch=40.0:qcovhsp=98.6:qend=141.0:qstart=3.0:ref_name=GB_GCA_016213575.1_protein.faa_JACRAB010000298.1_9@PF00015_full_PFAM.206.368:scovhsp=85.8:send=139.0:sstart=1.0])0:5e-09[&&NHX:Sample_counter=rhizpot1--2||rhizpot2--2||rhizpot3--9||rhiztom1--6||rhiztom2--6||rhiztom3--4:Type_counter=capture--29:besthit_avg=69.95:besthit_max=75.9:besthit_min=60.2:besthit_std=4.315195139377719:besthit_sum=839.4:bitscore_avg=142.41666666666666:bitscore_max=171.0:bitscore_min=110.0:bitscore_std=21.223735997627035:bitscore_sum=1709.0:capture_class_counter=c__Actinomycetia--2||c__Alphaproteobacteria--14||c__Desulfovibrionia--1||c__Gammaproteobacteria--7||c__Halobacteria--5:capture_domain_counter=d__Archaea--5||d__Bacteria--24:capture_family_counter=f__Beijerinckiaceae--8||f__Desulfovibrionaceae--1||f__Haloferacaceae--5||f__Kineosporiaceae--1||f__Motilibacteraceae--1||f__Pseudomonadaceae--7||f__Sphingomonadaceae--1||f__Xanthobacteraceae--5:capture_genus_counter=g__Bosea--1||g__Bradyrhizobium--5||g__Halorubrum--3||g__JADJPO01--1||g__Motilibacter--1||g__Pseudomonas_E--7||g__Roseiarcus--7||g__Salinigranum--2||g__Solidesulfovibrio--1||g__Sphingomonas_B--1:capture_order_counter=o__Actinomycetales--1||o__Desulfovibrionales--1||o__Halobacteriales--5||o__Motilibacterales--1||o__Pseudomonadales--7||o__Rhizobiales--13||o__Sphingomonadales--1:capture_phylum_counter=p__Actinobacteriota--2||p__Desulfobacterota_I--1||p__Halobacteriota--5||p__Proteobacteria--21:capture_species_counter=s__Bosea sp001429505--1||s__Bradyrhizobium diazoefficiens_H--5||s__Halorubrum sp003554605--3||s__JADJPO01 sp016713225--1||s__Motilibacter rhizosphaerae--1||s__Pseudomonas_E sp003696305--7||s__Roseiarcus sp003164915--7||s__Salinigranum halophilum--2||s__Solidesulfovibrio magneticus_A--1||s__Sphingomonas_B sp002291855--1:evalue_avg=1.1006547503275593e-32:evalue_max=1.27e-31:evalue_min=1.02e-54:evalue_std=3.655752116028825e-32:evalue_sum=1.320785700393071e-31:gapopen_avg=0.4166666666666667:gapopen_max=2.0:gapopen_min=0.0:gapopen_std=0.792961461098759:gapopen_sum=5.0:gtdb_class_counter=:gtdb_domain_counter=:gtdb_family_counter=:gtdb_genus_counter=:gtdb_order_counter=:gtdb_phylum_counter=:gtdb_species_counter=:heptad_counter=MCP-24H--7||MCP-38H--18||MCP-44H--4:lbd_counter=:length_avg=124.25:length_max=146.0:length_min=83.0:length_std=18.405162319305962:length_sum=1491.0:mismatch_avg=37.083333333333336:mismatch_max=49.0:mismatch_min=20.0:mismatch_std=8.027887000759893:mismatch_sum=445.0:name=N9853:qcovhsp_avg=97.58333333333333:qcovhsp_max=100.0:qcovhsp_min=95.7:qcovhsp_std=1.318286307248461:qcovhsp_sum=1171.0:qend_avg=125.75:qend_max=150.0:qend_min=85.0:qend_std=19.573288848929717:qend_sum=1509.0:qstart_avg=2.8333333333333335:qstart_max=5.0:qstart_min=1.0:qstart_std=1.5859229221975182:qstart_sum=34.0:ref_name_counter=GB_GCA_016213575.1_protein.faa_JACRAB010000298.1_9@PF00015_full_PFAM.206.368--12:scovhsp_avg=76.64166666666667:scovhsp_max=89.5:scovhsp_min=51.2:scovhsp_std=11.304822650157547:scovhsp_sum=919.6999999999999:send_avg=132.0:send_max=159.0:send_min=83.0:send_std=20.749589262090335:send_sum=1584.0:sstart_avg=8.833333333333334:sstart_max=44.0:sstart_min=1.0:sstart_std=13.17596526278286:sstart_sum=106.0],3b041a61-05cd-4010-ac59-d099fca68631_6@MCPsignal.24.144:0.0131323[&&NHX:Sample=rhiztom3:Type=capture:capture_class=c__Actinomycetia:capture_domain=d__Bacteria:capture_family=f__Kineosporiaceae:capture_genus=g__JADJPO01:capture_order=o__Actinomycetales:capture_phylum=p__Actinobacteriota:capture_species=s__JADJPO01 sp016713225:heptad=MCP-24H])0.696:0.0121895[&&NHX:Sample_counter=rhizpot1--2||rhizpot2--2||rhizpot3--9||rhiztom1--6||rhiztom2--6||rhiztom3--5:Type_counter=capture--30:besthit_avg=69.95:besthit_max=75.9:besthit_min=60.2:besthit_std=4.315195139377719:besthit_sum=839.4:bitscore_avg=142.41666666666666:bitscore_max=171.0:bitscore_min=110.0:bitscore_std=21.223735997627035:bitscore_sum=1709.0:capture_class_counter=c__Actinomycetia--3||c__Alphaproteobacteria--14||c__Desulfovibrionia--1||c__Gammaproteobacteria--7||c__Halobacteria--5:capture_domain_counter=d__Archaea--5||d__Bacteria--25:capture_family_counter=f__Beijerinckiaceae--8||f__Desulfovibrionaceae--1||f__Haloferacaceae--5||f__Kineosporiaceae--2||f__Motilibacteraceae--1||f__Pseudomonadaceae--7||f__Sphingomonadaceae--1||f__Xanthobacteraceae--5:capture_genus_counter=g__Bosea--1||g__Bradyrhizobium--5||g__Halorubrum--3||g__JADJPO01--2||g__Motilibacter--1||g__Pseudomonas_E--7||g__Roseiarcus--7||g__Salinigranum--2||g__Solidesulfovibrio--1||g__Sphingomonas_B--1:capture_order_counter=o__Actinomycetales--2||o__Desulfovibrionales--1||o__Halobacteriales--5||o__Motilibacterales--1||o__Pseudomonadales--7||o__Rhizobiales--13||o__Sphingomonadales--1:capture_phylum_counter=p__Actinobacteriota--3||p__Desulfobacterota_I--1||p__Halobacteriota--5||p__Proteobacteria--21:capture_species_counter=s__Bosea sp001429505--1||s__Bradyrhizobium diazoefficiens_H--5||s__Halorubrum sp003554605--3||s__JADJPO01 sp016713225--2||s__Motilibacter rhizosphaerae--1||s__Pseudomonas_E sp003696305--7||s__Roseiarcus sp003164915--7||s__Salinigranum halophilum--2||s__Solidesulfovibrio magneticus_A--1||s__Sphingomonas_B sp002291855--1:evalue_avg=1.1006547503275593e-32:evalue_max=1.27e-31:evalue_min=1.02e-54:evalue_std=3.655752116028825e-32:evalue_sum=1.320785700393071e-31:gapopen_avg=0.4166666666666667:gapopen_max=2.0:gapopen_min=0.0:gapopen_std=0.792961461098759:gapopen_sum=5.0:gtdb_class_counter=:gtdb_domain_counter=:gtdb_family_counter=:gtdb_genus_counter=:gtdb_order_counter=:gtdb_phylum_counter=:gtdb_species_counter=:heptad_counter=MCP-24H--8||MCP-38H--18||MCP-44H--4:lbd_counter=:length_avg=124.25:length_max=146.0:length_min=83.0:length_std=18.405162319305962:length_sum=1491.0:mismatch_avg=37.083333333333336:mismatch_max=49.0:mismatch_min=20.0:mismatch_std=8.027887000759893:mismatch_sum=445.0:name=N9855:qcovhsp_avg=97.58333333333333:qcovhsp_max=100.0:qcovhsp_min=95.7:qcovhsp_std=1.318286307248461:qcovhsp_sum=1171.0:qend_avg=125.75:qend_max=150.0:qend_min=85.0:qend_std=19.573288848929717:qend_sum=1509.0:qstart_avg=2.8333333333333335:qstart_max=5.0:qstart_min=1.0:qstart_std=1.5859229221975182:qstart_sum=34.0:ref_name_counter=GB_GCA_016213575.1_protein.faa_JACRAB010000298.1_9@PF00015_full_PFAM.206.368--12:scovhsp_avg=76.64166666666667:scovhsp_max=89.5:scovhsp_min=51.2:scovhsp_std=11.304822650157547:scovhsp_sum=919.6999999999999:send_avg=132.0:send_max=159.0:send_min=83.0:send_std=20.749589262090335:send_sum=1584.0:sstart_avg=8.833333333333334:sstart_max=44.0:sstart_min=1.0:sstart_std=13.17596526278286:sstart_sum=106.0],(((19854e86-9c34-43a2-a21c-309928bd19cb_3@MCPsignal.211.258:0.0478799[&&NHX:Sample=rhiztom2:Type=capture:capture_class=c__Gammaproteobacteria:capture_domain=d__Bacteria:capture_family=f__Pseudomonadaceae:capture_genus=g__Pseudomonas_E:capture_order=o__Pseudomonadales:capture_phylum=p__Proteobacteria:capture_species=s__Pseudomonas_E sp902506505:heptad=MCP-44H],4e41621f-c415-45bf-ae78-6e8a7763b895_1@MCPsignal.32.117:5e-09[&&NHX:Sample=rhiztom2:Type=capture:besthit=77.8:bitscore=114.0:capture_class=c__Gammaproteobacteria:capture_domain=d__Bacteria:capture_family=f__Pseudomonadaceae:capture_genus=g__Pseudomonas_E:capture_order=o__Pseudomonadales:capture_phylum=p__Proteobacteria:capture_species=s__Pseudomonas_E sp019139675:evalue=2.42e-33:gapopen=0.0:heptad=MCP-24H:length=81.0:mismatch=18.0:qcovhsp=95.3:qend=85.0:qstart=5.0:ref_name=GB_GCA_016213575.1_protein.faa_JACRAB010000298.1_9@PF00015_full_PFAM.206.368:scovhsp=50.0:send=88.0:sstart=8.0])0:5e-09[&&NHX:Sample_counter=rhiztom2--2:Type_counter=capture--2:besthit_avg=77.8:besthit_max=77.8:besthit_min=77.8:besthit_std=0:besthit_sum=77.8:bitscore_avg=114.0:bitscore_max=114.0:bitscore_min=114.0:bitscore_std=0:bitscore_sum=114.0:capture_class_counter=c__Gammaproteobacteria--2:capture_domain_counter=d__Bacteria--2:capture_family_counter=f__Pseudomonadaceae--2:capture_genus_counter=g__Pseudomonas_E--2:capture_order_counter=o__Pseudomonadales--2:capture_phylum_counter=p__Proteobacteria--2:capture_species_counter=s__Pseudomonas_E sp019139675--1||s__Pseudomonas_E sp902506505--1:evalue_avg=2.42e-33:evalue_max=2.42e-33:evalue_min=2.42e-33:evalue_std=0:evalue_sum=2.42e-33:gapopen_avg=0.0:gapopen_max=0.0:gapopen_min=0.0:gapopen_std=0:gapopen_sum=0.0:gtdb_class_counter=:gtdb_domain_counter=:gtdb_family_counter=:gtdb_genus_counter=:gtdb_order_counter=:gtdb_phylum_counter=:gtdb_species_counter=:heptad_counter=MCP-24H--1||MCP-44H--1:lbd_counter=:length_avg=81.0:length_max=81.0:length_min=81.0:length_std=0:length_sum=81.0:mismatch_avg=18.0:mismatch_max=18.0:mismatch_min=18.0:mismatch_std=0:mismatch_sum=18.0:name=N9858:qcovhsp_avg=95.3:qcovhsp_max=95.3:qcovhsp_min=95.3:qcovhsp_std=0:qcovhsp_sum=95.3:qend_avg=85.0:qend_max=85.0:qend_min=85.0:qend_std=0:qend_sum=85.0:qstart_avg=5.0:qstart_max=5.0:qstart_min=5.0:qstart_std=0:qstart_sum=5.0:ref_name_counter=GB_GCA_016213575.1_protein.faa_JACRAB010000298.1_9@PF00015_full_PFAM.206.368--1:scovhsp_avg=50.0:scovhsp_max=50.0:scovhsp_min=50.0:scovhsp_std=0:scovhsp_sum=50.0:send_avg=88.0:send_max=88.0:send_min=88.0:send_std=0:send_sum=88.0:sstart_avg=8.0:sstart_max=8.0:sstart_min=8.0:sstart_std=0:sstart_sum=8.0],(a8f24eaa-d979-406e-a1e4-71483383b052_2@MCPsignal.338.401:0.0668977[&&NHX:Sample=rhizpot3:Type=capture:capture_class=c__Actinomycetia:capture_domain=d__Bacteria:capture_family=f__Motilibacteraceae:capture_genus=g__Motilibacter:capture_order=o__Motilibacterales:capture_phylum=p__Actinobacteriota:capture_species=s__Motilibacter rhizosphaerae:heptad=MCP-44H],1bc42c47-fdf5-47f9-97e4-b2ddec6050d0_1@MCPsignal.22.99:0.14368[&&NHX:Sample=rhiztom2:Type=capture:capture_class=c__Desulfovibrionia:capture_domain=d__Bacteria:capture_family=f__Desulfovibrionaceae:capture_genus=g__Solidesulfovibrio:capture_order=o__Desulfovibrionales:capture_phylum=p__Desulfobacterota_I:capture_species=s__Solidesulfovibrio magneticus_A:heptad=MCP-24H])0.483:0.0988906[&&NHX:Sample_counter=rhizpot3--1||rhiztom2--1:Type_counter=capture--2:capture_class_counter=c__Actinomycetia--1||c__Desulfovibrionia--1:capture_domain_counter=d__Bacteria--2:capture_family_counter=f__Desulfovibrionaceae--1||f__Motilibacteraceae--1:capture_genus_counter=g__Motilibacter--1||g__Solidesulfovibrio--1:capture_order_counter=o__Desulfovibrionales--1||o__Motilibacterales--1:capture_phylum_counter=p__Actinobacteriota--1||p__Desulfobacterota_I--1:capture_species_counter=s__Motilibacter rhizosphaerae--1||s__Solidesulfovibrio magneticus_A--1:gtdb_class_counter=:gtdb_domain_counter=:gtdb_family_counter=:gtdb_genus_counter=:gtdb_order_counter=:gtdb_phylum_counter=:gtdb_species_counter=:heptad_counter=MCP-24H--1||MCP-44H--1:lbd_counter=:name=N9861:ref_name_counter=])0.814:0.0267509[&&NHX:Sample_counter=rhizpot3--1||rhiztom2--3:Type_counter=capture--4:besthit_avg=77.8:besthit_max=77.8:besthit_min=77.8:besthit_std=0:besthit_sum=77.8:bitscore_avg=114.0:bitscore_max=114.0:bitscore_min=114.0:bitscore_std=0:bitscore_sum=114.0:capture_class_counter=c__Actinomycetia--1||c__Desulfovibrionia--1||c__Gammaproteobacteria--2:capture_domain_counter=d__Bacteria--4:capture_family_counter=f__Desulfovibrionaceae--1||f__Motilibacteraceae--1||f__Pseudomonadaceae--2:capture_genus_counter=g__Motilibacter--1||g__Pseudomonas_E--2||g__Solidesulfovibrio--1:capture_order_counter=o__Desulfovibrionales--1||o__Motilibacterales--1||o__Pseudomonadales--2:capture_phylum_counter=p__Actinobacteriota--1||p__Desulfobacterota_I--1||p__Proteobacteria--2:capture_species_counter=s__Motilibacter rhizosphaerae--1||s__Pseudomonas_E sp019139675--1||s__Pseudomonas_E sp902506505--1||s__Solidesulfovibrio magneticus_A--1:evalue_avg=2.42e-33:evalue_max=2.42e-33:evalue_min=2.42e-33:evalue_std=0:evalue_sum=2.42e-33:gapopen_avg=0.0:gapopen_max=0.0:gapopen_min=0.0:gapopen_std=0:gapopen_sum=0.0:gtdb_class_counter=:gtdb_domain_counter=:gtdb_family_counter=:gtdb_genus_counter=:gtdb_order_counter=:gtdb_phylum_counter=:gtdb_species_counter=:heptad_counter=MCP-24H--2||MCP-44H--2:lbd_counter=:length_avg=81.0:length_max=81.0:length_min=81.0:length_std=0:length_sum=81.0:mismatch_avg=18.0:mismatch_max=18.0:mismatch_min=18.0:mismatch_std=0:mismatch_sum=18.0:name=N9862:qcovhsp_avg=95.3:qcovhsp_max=95.3:qcovhsp_min=95.3:qcovhsp_std=0:qcovhsp_sum=95.3:qend_avg=85.0:qend_max=85.0:qend_min=85.0:qend_std=0:qend_sum=85.0:qstart_avg=5.0:qstart_max=5.0:qstart_min=5.0:qstart_std=0:qstart_sum=5.0:ref_name_counter=GB_GCA_016213575.1_protein.faa_JACRAB010000298.1_9@PF00015_full_PFAM.206.368--1:scovhsp_avg=50.0:scovhsp_max=50.0:scovhsp_min=50.0:scovhsp_std=0:scovhsp_sum=50.0:send_avg=88.0:send_max=88.0:send_min=88.0:send_std=0:send_sum=88.0:sstart_avg=8.0:sstart_max=8.0:sstart_min=8.0:sstart_std=0:sstart_sum=8.0],a0b2a3b6-e63b-412e-8725-c8e07633732f_5@MCPsignal.187.285:0.0124505[&&NHX:Sample=rhiztom3:Type=capture:capture_class=c__Alphaproteobacteria:capture_domain=d__Bacteria:capture_family=f__Beijerinckiaceae:capture_genus=g__Methylobacterium:capture_order=o__Rhizobiales:capture_phylum=p__Proteobacteria:capture_species=s__Methylobacterium platani:heptad=MCP-44H])0:1e-08[&&NHX:Sample_counter=rhizpot3--1||rhiztom2--3||rhiztom3--1:Type_counter=capture--5:besthit_avg=77.8:besthit_max=77.8:besthit_min=77.8:besthit_std=0:besthit_sum=77.8:bitscore_avg=114.0:bitscore_max=114.0:bitscore_min=114.0:bitscore_std=0:bitscore_sum=114.0:capture_class_counter=c__Actinomycetia--1||c__Alphaproteobacteria--1||c__Desulfovibrionia--1||c__Gammaproteobacteria--2:capture_domain_counter=d__Bacteria--5:capture_family_counter=f__Beijerinckiaceae--1||f__Desulfovibrionaceae--1||f__Motilibacteraceae--1||f__Pseudomonadaceae--2:capture_genus_counter=g__Methylobacterium--1||g__Motilibacter--1||g__Pseudomonas_E--2||g__Solidesulfovibrio--1:capture_order_counter=o__Desulfovibrionales--1||o__Motilibacterales--1||o__Pseudomonadales--2||o__Rhizobiales--1:capture_phylum_counter=p__Actinobacteriota--1||p__Desulfobacterota_I--1||p__Proteobacteria--3:capture_species_counter=s__Methylobacterium platani--1||s__Motilibacter rhizosphaerae--1||s__Pseudomonas_E sp019139675--1||s__Pseudomonas_E sp902506505--1||s__Solidesulfovibrio magneticus_A--1:evalue_avg=2.42e-33:evalue_max=2.42e-33:evalue_min=2.42e-33:evalue_std=0:evalue_sum=2.42e-33:gapopen_avg=0.0:gapopen_max=0.0:gapopen_min=0.0:gapopen_std=0:gapopen_sum=0.0:gtdb_class_counter=:gtdb_domain_counter=:gtdb_family_counter=:gtdb_genus_counter=:gtdb_order_counter=:gtdb_phylum_counter=:gtdb_species_counter=:heptad_counter=MCP-24H--2||MCP-44H--3:lbd_counter=:length_avg=81.0:length_max=81.0:length_min=81.0:length_std=0:length_sum=81.0:mismatch_avg=18.0:mismatch_max=18.0:mismatch_min=18.0:mismatch_std=0:mismatch_sum=18.0:name=N9864:qcovhsp_avg=95.3:qcovhsp_max=95.3:qcovhsp_min=95.3:qcovhsp_std=0:qcovhsp_sum=95.3:qend_avg=85.0:qend_max=85.0:qend_min=85.0:qend_std=0:qend_sum=85.0:qstart_avg=5.0:qstart_max=5.0:qstart_min=5.0:qstart_std=0:qstart_sum=5.0:ref_name_counter=GB_GCA_016213575.1_protein.faa_JACRAB010000298.1_9@PF00015_full_PFAM.206.368--1:scovhsp_avg=50.0:scovhsp_max=50.0:scovhsp_min=50.0:scovhsp_std=0:scovhsp_sum=50.0:send_avg=88.0:send_max=88.0:send_min=88.0:send_std=0:send_sum=88.0:sstart_avg=8.0:sstart_max=8.0:sstart_min=8.0:sstart_std=0:sstart_sum=8.0])0:5e-09[&&NHX:Sample_counter=rhizpot1--2||rhizpot2--2||rhizpot3--10||rhiztom1--6||rhiztom2--9||rhiztom3--6:Type_counter=capture--35:besthit_avg=70.55384615384615:besthit_max=77.8:besthit_min=60.2:besthit_std=4.6700491404651165:besthit_sum=917.2:bitscore_avg=140.23076923076923:bitscore_max=171.0:bitscore_min=110.0:bitscore_std=21.79508295523651:bitscore_sum=1823.0:capture_class_counter=c__Actinomycetia--4||c__Alphaproteobacteria--15||c__Desulfovibrionia--2||c__Gammaproteobacteria--9||c__Halobacteria--5:capture_domain_counter=d__Archaea--5||d__Bacteria--30:capture_family_counter=f__Beijerinckiaceae--9||f__Desulfovibrionaceae--2||f__Haloferacaceae--5||f__Kineosporiaceae--2||f__Motilibacteraceae--2||f__Pseudomonadaceae--9||f__Sphingomonadaceae--1||f__Xanthobacteraceae--5:capture_genus_counter=g__Bosea--1||g__Bradyrhizobium--5||g__Halorubrum--3||g__JADJPO01--2||g__Methylobacterium--1||g__Motilibacter--2||g__Pseudomonas_E--9||g__Roseiarcus--7||g__Salinigranum--2||g__Solidesulfovibrio--2||g__Sphingomonas_B--1:capture_order_counter=o__Actinomycetales--2||o__Desulfovibrionales--2||o__Halobacteriales--5||o__Motilibacterales--2||o__Pseudomonadales--9||o__Rhizobiales--14||o__Sphingomonadales--1:capture_phylum_counter=p__Actinobacteriota--4||p__Desulfobacterota_I--2||p__Halobacteriota--5||p__Proteobacteria--24:capture_species_counter=s__Bosea sp001429505--1||s__Bradyrhizobium diazoefficiens_H--5||s__Halorubrum sp003554605--3||s__JADJPO01 sp016713225--2||s__Methylobacterium platani--1||s__Motilibacter rhizosphaerae--2||s__Pseudomonas_E sp003696305--7||s__Pseudomonas_E sp019139675--1||s__Pseudomonas_E sp902506505--1||s__Roseiarcus sp003164915--7||s__Salinigranum halophilum--2||s__Solidesulfovibrio magneticus_A--2||s__Sphingomonas_B sp002291855--1:evalue_avg=1.0346043849177469e-32:evalue_max=1.27e-31:evalue_min=1.02e-54:evalue_std=3.5082086168558736e-32:evalue_sum=1.344985700393071e-31:gapopen_avg=0.38461538461538464:gapopen_max=2.0:gapopen_min=0.0:gapopen_std=0.7679476477883045:gapopen_sum=5.0:gtdb_class_counter=:gtdb_domain_counter=:gtdb_family_counter=:gtdb_genus_counter=:gtdb_order_counter=:gtdb_phylum_counter=:gtdb_species_counter=:heptad_counter=MCP-24H--10||MCP-38H--18||MCP-44H--7:lbd_counter=:length_avg=120.92307692307692:length_max=146.0:length_min=81.0:length_std=21.3169007224375:length_sum=1572.0:mismatch_avg=35.61538461538461:mismatch_max=49.0:mismatch_min=18.0:mismatch_std=9.332188574484743:mismatch_sum=463.0:name=N9865:qcovhsp_avg=97.4076923076923:qcovhsp_max=100.0:qcovhsp_min=95.3:qcovhsp_std=1.4121269645830579:qcovhsp_sum=1266.3:qend_avg=122.61538461538461:qend_max=150.0:qend_min=85.0:qend_std=21.88431120513225:qend_sum=1594.0:qstart_avg=3.0:qstart_max=5.0:qstart_min=1.0:qstart_std=1.632993161855452:qstart_sum=39.0:ref_name_counter=GB_GCA_016213575.1_protein.faa_JACRAB010000298.1_9@PF00015_full_PFAM.206.368--13:scovhsp_avg=74.5923076923077:scovhsp_max=89.5:scovhsp_min=50.0:scovhsp_std=13.105244595101455:scovhsp_sum=969.7:send_avg=128.6153846153846:send_max=159.0:send_min=83.0:send_std=23.315011121372933:send_sum=1672.0:sstart_avg=8.76923076923077:sstart_max=44.0:sstart_min=1.0:sstart_std=12.617143404602633:sstart_sum=114.0])0.994:0.20021[&&NHX:Sample_counter=rhizpot1--2||rhizpot2--2||rhizpot3--10||rhiztom1--7||rhiztom2--9||rhiztom3--7:Type_counter=capture--37:besthit_avg=70.55384615384615:besthit_max=77.8:besthit_min=60.2:besthit_std=4.6700491404651165:besthit_sum=917.2:bitscore_avg=140.23076923076923:bitscore_max=171.0:bitscore_min=110.0:bitscore_std=21.79508295523651:bitscore_sum=1823.0:capture_class_counter=c__Actinomycetia--4||c__Alphaproteobacteria--17||c__Desulfovibrionia--2||c__Gammaproteobacteria--9||c__Halobacteria--5:capture_domain_counter=d__Archaea--5||d__Bacteria--32:capture_family_counter=f__Beijerinckiaceae--10||f__Casp-alpha2--1||f__Desulfovibrionaceae--2||f__Haloferacaceae--5||f__Kineosporiaceae--2||f__Motilibacteraceae--2||f__Pseudomonadaceae--9||f__Sphingomonadaceae--1||f__Xanthobacteraceae--5:capture_genus_counter=g__Bosea--1||g__Bradyrhizobium--5||g__Halorubrum--3||g__JADJPO01--2||g__Methylobacterium--2||g__Motilibacter--2||g__Pseudomonas_E--9||g__Roseiarcus--7||g__Salinigranum--2||g__Solidesulfovibrio--2||g__Sphingomonas_B--1||g__UBA1479--1:capture_order_counter=o__Actinomycetales--2||o__Desulfovibrionales--2||o__Halobacteriales--5||o__Motilibacterales--2||o__Pseudomonadales--9||o__Rhizobiales--15||o__Rhodospirillales--1||o__Sphingomonadales--1:capture_phylum_counter=p__Actinobacteriota--4||p__Desulfobacterota_I--2||p__Halobacteriota--5||p__Proteobacteria--26:capture_species_counter=s__Bosea sp001429505--1||s__Bradyrhizobium diazoefficiens_H--5||s__Halorubrum sp003554605--3||s__JADJPO01 sp016713225--2||s__Methylobacterium fujisawaense--1||s__Methylobacterium platani--1||s__Motilibacter rhizosphaerae--2||s__Pseudomonas_E sp003696305--7||s__Pseudomonas_E sp019139675--1||s__Pseudomonas_E sp902506505--1||s__Roseiarcus sp003164915--7||s__Salinigranum halophilum--2||s__Solidesulfovibrio magneticus_A--2||s__Sphingomonas_B sp002291855--1||s__UBA1479 sp002325375--1:evalue_avg=1.0346043849177469e-32:evalue_max=1.27e-31:evalue_min=1.02e-54:evalue_std=3.5082086168558736e-32:evalue_sum=1.344985700393071e-31:gapopen_avg=0.38461538461538464:gapopen_max=2.0:gapopen_min=0.0:gapopen_std=0.7679476477883045:gapopen_sum=5.0:gtdb_class_counter=:gtdb_domain_counter=:gtdb_family_counter=:gtdb_genus_counter=:gtdb_order_counter=:gtdb_phylum_counter=:gtdb_species_counter=:heptad_counter=MCP-24H--10||MCP-38H--18||MCP-44H--9:lbd_counter=:length_avg=120.92307692307692:length_max=146.0:length_min=81.0:length_std=21.3169007224375:length_sum=1572.0:mismatch_avg=35.61538461538461:mismatch_max=49.0:mismatch_min=18.0:mismatch_std=9.332188574484743:mismatch_sum=463.0:name=N9866:qcovhsp_avg=97.4076923076923:qcovhsp_max=100.0:qcovhsp_min=95.3:qcovhsp_std=1.4121269645830579:qcovhsp_sum=1266.3:qend_avg=122.61538461538461:qend_max=150.0:qend_min=85.0:qend_std=21.88431120513225:qend_sum=1594.0:qstart_avg=3.0:qstart_max=5.0:qstart_min=1.0:qstart_std=1.632993161855452:qstart_sum=39.0:ref_name_counter=GB_GCA_016213575.1_protein.faa_JACRAB010000298.1_9@PF00015_full_PFAM.206.368--13:scovhsp_avg=74.5923076923077:scovhsp_max=89.5:scovhsp_min=50.0:scovhsp_std=13.105244595101455:scovhsp_sum=969.7:send_avg=128.6153846153846:send_max=159.0:send_min=83.0:send_std=23.315011121372933:send_sum=1672.0:sstart_avg=8.76923076923077:sstart_max=44.0:sstart_min=1.0:sstart_std=12.617143404602633:sstart_sum=114.0])0.658:0.0353477[&&NHX:Sample_counter=rhizpot1--4||rhizpot2--2||rhizpot3--10||rhiztom1--7||rhiztom2--9||rhiztom3--10:Type_counter=GTDB--6||capture--42:besthit_avg=72.08666666666667:besthit_max=85.2:besthit_min=60.2:besthit_std=6.039378712921988:besthit_sum=1081.3000000000002:bitscore_avg=138.2:bitscore_max=171.0:bitscore_min=110.0:bitscore_std=20.90864482866904:bitscore_sum=2073.0:capture_class_counter=c__Actinomycetia--4||c__Alphaproteobacteria--20||c__Clostridia--1||c__Desulfovibrionia--2||c__Gammaproteobacteria--10||c__Halobacteria--5:capture_domain_counter=d__Archaea--5||d__Bacteria--37:capture_family_counter=f__Beijerinckiaceae--10||f__Casp-alpha2--1||f__Desulfovibrionaceae--2||f__Haloferacaceae--5||f__Kineosporiaceae--2||f__Magnetospirillaceae--3||f__Motilibacteraceae--2||f__Oscillospiraceae--1||f__Pseudomonadaceae--9||f__Sphingomonadaceae--1||f__Thiobacillaceae--1||f__Xanthobacteraceae--5:capture_genus_counter=g__Bosea--1||g__Bradyrhizobium--5||g__ER4--1||g__Halorubrum--3||g__JADJPO01--2||g__Magnetospirillum--3||g__Methylobacterium--2||g__Motilibacter--2||g__PFJX01--1||g__Pseudomonas_E--9||g__Roseiarcus--7||g__Salinigranum--2||g__Solidesulfovibrio--2||g__Sphingomonas_B--1||g__UBA1479--1:capture_order_counter=o__Actinomycetales--2||o__Burkholderiales--1||o__Desulfovibrionales--2||o__Halobacteriales--5||o__Motilibacterales--2||o__Oscillospirales--1||o__Pseudomonadales--9||o__Rhizobiales--15||o__Rhodospirillales--4||o__Sphingomonadales--1:capture_phylum_counter=p__Actinobacteriota--4||p__Desulfobacterota_I--2||p__Firmicutes_A--1||p__Halobacteriota--5||p__Proteobacteria--30:capture_species_counter=s__Bosea sp001429505--1||s__Bradyrhizobium diazoefficiens_H--5||s__ER4 sp015068395--1||s__Halorubrum sp003554605--3||s__JADJPO01 sp016713225--2||s__Magnetospirillum sp006218045--3||s__Methylobacterium fujisawaense--1||s__Methylobacterium platani--1||s__Motilibacter rhizosphaerae--2||s__PFJX01 sp903883985--1||s__Pseudomonas_E sp003696305--7||s__Pseudomonas_E sp019139675--1||s__Pseudomonas_E sp902506505--1||s__Roseiarcus sp003164915--7||s__Salinigranum halophilum--2||s__Solidesulfovibrio magneticus_A--2||s__Sphingomonas_B sp002291855--1||s__UBA1479 sp002325375--1:evalue_avg=8.966612054620474e-33:evalue_max=1.27e-31:evalue_min=1.02e-54:evalue_std=3.268306613395469e-32:evalue_sum=1.344991808193071e-31:gapopen_avg=0.3333333333333333:gapopen_max=2.0:gapopen_min=0.0:gapopen_std=0.7237468644557459:gapopen_sum=5.0:gtdb_class_counter=c__Actinomycetia--6:gtdb_domain_counter=d__Bacteria--6:gtdb_family_counter=f__Cellulomonadaceae--2||f__Kineosporiaceae--4:gtdb_genus_counter=g__Cellulomonas--2||g__JADJPO01--1||g__R-H-3--3:gtdb_order_counter=o__Actinomycetales--6:gtdb_phylum_counter=p__Actinobacteriota--6:gtdb_species_counter=s__Cellulomonas citrea--1||s__Cellulomonas sp018898235--1||s__JADJPO01 sp016713225--1||s__R-H-3 sp002198655--1||s__R-H-3 sp002198675--1||s__R-H-3 sp016213575--1:heptad_counter=MCP-24H--10||MCP-38H--21||MCP-44H--17:lbd_counter=:lca_tree=o__Actinomycetales:length_avg=116.53333333333333:length_max=146.0:length_min=81.0:length_std=23.03682352441929:length_sum=1748.0:mismatch_avg=33.0:mismatch_max=49.0:mismatch_min=12.0:mismatch_std=11.161157134071205:mismatch_sum=495.0:name=N9867:qcovhsp_avg=97.53333333333333:qcovhsp_max=100.0:qcovhsp_min=95.3:qcovhsp_std=1.3594466661459124:qcovhsp_sum=1463.0:qend_avg=118.13333333333334:qend_max=150.0:qend_min=81.0:qend_std=23.654859563150676:qend_sum=1772.0:qstart_avg=2.8666666666666667:qstart_max=5.0:qstart_min=1.0:qstart_std=1.5976172734359606:qstart_sum=43.0:ref_name_counter=GB_GCA_016213575.1_protein.faa_JACRAB010000298.1_9@PF00015_full_PFAM.206.368--14||RS_GCF_009829685.1_protein.faa_NZ_VWSD01000011.1_8@PF00015_full_PFAM.212.369--1:scovhsp_avg=71.99333333333333:scovhsp_max=89.5:scovhsp_min=50.0:scovhsp_std=14.000125849774486:scovhsp_sum=1079.8999999999999:send_avg=124.8:send_max=159.0:send_min=83.0:send_std=24.11638447197258:send_sum=1872.0:sstart_avg=9.333333333333334:sstart_max=44.0:sstart_min=1.0:sstart_std=11.830147123023488:sstart_sum=140.0],GB_GCA_016201065.1_protein.faa_JACQDL010000014.1_187@PF00015_full_PFAM.212.377:0.247454[&&NHX:Type=GTDB:gtdb_class=c__Actinomycetia:gtdb_domain=d__Bacteria:gtdb_family=f__CADCTP01:gtdb_genus=g__JACQDL01:gtdb_order=o__Mycobacteriales:gtdb_phylum=p__Actinobacteriota:gtdb_species=s__JACQDL01 sp016201065:heptad=MCP-38H:species=d__Bacteria_p__Actinobacteriota_c__Actinomycetia_o__Mycobacteriales_f__CADCTP01_g__JACQDL01_s__JACQDL01 sp016201065])0.912:0.123853[&&NHX:Sample_counter=rhizpot1--4||rhizpot2--2||rhizpot3--10||rhiztom1--7||rhiztom2--9||rhiztom3--10:Type_counter=GTDB--7||capture--42:besthit_avg=72.08666666666667:besthit_max=85.2:besthit_min=60.2:besthit_std=6.039378712921988:besthit_sum=1081.3000000000002:bitscore_avg=138.2:bitscore_max=171.0:bitscore_min=110.0:bitscore_std=20.90864482866904:bitscore_sum=2073.0:capture_class_counter=c__Actinomycetia--4||c__Alphaproteobacteria--20||c__Clostridia--1||c__Desulfovibrionia--2||c__Gammaproteobacteria--10||c__Halobacteria--5:capture_domain_counter=d__Archaea--5||d__Bacteria--37:capture_family_counter=f__Beijerinckiaceae--10||f__Casp-alpha2--1||f__Desulfovibrionaceae--2||f__Haloferacaceae--5||f__Kineosporiaceae--2||f__Magnetospirillaceae--3||f__Motilibacteraceae--2||f__Oscillospiraceae--1||f__Pseudomonadaceae--9||f__Sphingomonadaceae--1||f__Thiobacillaceae--1||f__Xanthobacteraceae--5:capture_genus_counter=g__Bosea--1||g__Bradyrhizobium--5||g__ER4--1||g__Halorubrum--3||g__JADJPO01--2||g__Magnetospirillum--3||g__Methylobacterium--2||g__Motilibacter--2||g__PFJX01--1||g__Pseudomonas_E--9||g__Roseiarcus--7||g__Salinigranum--2||g__Solidesulfovibrio--2||g__Sphingomonas_B--1||g__UBA1479--1:capture_order_counter=o__Actinomycetales--2||o__Burkholderiales--1||o__Desulfovibrionales--2||o__Halobacteriales--5||o__Motilibacterales--2||o__Oscillospirales--1||o__Pseudomonadales--9||o__Rhizobiales--15||o__Rhodospirillales--4||o__Sphingomonadales--1:capture_phylum_counter=p__Actinobacteriota--4||p__Desulfobacterota_I--2||p__Firmicutes_A--1||p__Halobacteriota--5||p__Proteobacteria--30:capture_species_counter=s__Bosea sp001429505--1||s__Bradyrhizobium diazoefficiens_H--5||s__ER4 sp015068395--1||s__Halorubrum sp003554605--3||s__JADJPO01 sp016713225--2||s__Magnetospirillum sp006218045--3||s__Methylobacterium fujisawaense--1||s__Methylobacterium platani--1||s__Motilibacter rhizosphaerae--2||s__PFJX01 sp903883985--1||s__Pseudomonas_E sp003696305--7||s__Pseudomonas_E sp019139675--1||s__Pseudomonas_E sp902506505--1||s__Roseiarcus sp003164915--7||s__Salinigranum halophilum--2||s__Solidesulfovibrio magneticus_A--2||s__Sphingomonas_B sp002291855--1||s__UBA1479 sp002325375--1:evalue_avg=8.966612054620474e-33:evalue_max=1.27e-31:evalue_min=1.02e-54:evalue_std=3.268306613395469e-32:evalue_sum=1.344991808193071e-31:gapopen_avg=0.3333333333333333:gapopen_max=2.0:gapopen_min=0.0:gapopen_std=0.7237468644557459:gapopen_sum=5.0:gtdb_class_counter=c__Actinomycetia--7:gtdb_domain_counter=d__Bacteria--7:gtdb_family_counter=f__CADCTP01--1||f__Cellulomonadaceae--2||f__Kineosporiaceae--4:gtdb_genus_counter=g__Cellulomonas--2||g__JACQDL01--1||g__JADJPO01--1||g__R-H-3--3:gtdb_order_counter=o__Actinomycetales--6||o__Mycobacteriales--1:gtdb_phylum_counter=p__Actinobacteriota--7:gtdb_species_counter=s__Cellulomonas citrea--1||s__Cellulomonas sp018898235--1||s__JACQDL01 sp016201065--1||s__JADJPO01 sp016713225--1||s__R-H-3 sp002198655--1||s__R-H-3 sp002198675--1||s__R-H-3 sp016213575--1:heptad_counter=MCP-24H--10||MCP-38H--22||MCP-44H--17:lbd_counter=:lca_tree=c__Actinomycetia:length_avg=116.53333333333333:length_max=146.0:length_min=81.0:length_std=23.03682352441929:length_sum=1748.0:mismatch_avg=33.0:mismatch_max=49.0:mismatch_min=12.0:mismatch_std=11.161157134071205:mismatch_sum=495.0:name=N9869:qcovhsp_avg=97.53333333333333:qcovhsp_max=100.0:qcovhsp_min=95.3:qcovhsp_std=1.3594466661459124:qcovhsp_sum=1463.0:qend_avg=118.13333333333334:qend_max=150.0:qend_min=81.0:qend_std=23.654859563150676:qend_sum=1772.0:qstart_avg=2.8666666666666667:qstart_max=5.0:qstart_min=1.0:qstart_std=1.5976172734359606:qstart_sum=43.0:ref_name_counter=GB_GCA_016213575.1_protein.faa_JACRAB010000298.1_9@PF00015_full_PFAM.206.368--14||RS_GCF_009829685.1_protein.faa_NZ_VWSD01000011.1_8@PF00015_full_PFAM.212.369--1:scovhsp_avg=71.99333333333333:scovhsp_max=89.5:scovhsp_min=50.0:scovhsp_std=14.000125849774486:scovhsp_sum=1079.8999999999999:send_avg=124.8:send_max=159.0:send_min=83.0:send_std=24.11638447197258:send_sum=1872.0:sstart_avg=9.333333333333334:sstart_max=44.0:sstart_min=1.0:sstart_std=11.830147123023488:sstart_sum=140.0],(RS_GCF_018499875.1_protein.faa_NZ_JAHBAY010000001.1_783@PF00015_full_PFAM.171.366:0.0670631[&&NHX:Type=GTDB:gtdb_class=c__Actinomycetia:gtdb_domain=d__Bacteria:gtdb_family=f__Kineosporiaceae:gtdb_genus=g__Kineosporia:gtdb_order=o__Actinomycetales:gtdb_phylum=p__Actinobacteriota:gtdb_species=s__Kineosporia sp018499875:heptad=MCP-38H:species=d__Bacteria_p__Actinobacteriota_c__Actinomycetia_o__Actinomycetales_f__Kineosporiaceae_g__Kineosporia_s__Kineosporia sp018499875],(GB_GCA_000719025.1_protein.faa_JODP01000006.1_999@PF00015_full_PFAM.167.367:5e-09[&&NHX:Type=GTDB:gtdb_class=c__Actinomycetia:gtdb_domain=d__Bacteria:gtdb_family=f__Kineosporiaceae:gtdb_genus=g__Kineosporia:gtdb_order=o__Actinomycetales:gtdb_phylum=p__Actinobacteriota:gtdb_species=s__Kineosporia aurantiaca:heptad=MCP-44H:species=d__Bacteria_p__Actinobacteriota_c__Actinomycetia_o__Actinomycetales_f__Kineosporiaceae_g__Kineosporia_s__Kineosporia aurantiaca],ba9daa8a-0a03-46b4-ac91-74d0f6119e10_3@MCPsignal.143.167:0.13078[&&NHX:Sample=rhiztom1:Type=capture:capture_class=c__Gammaproteobacteria:capture_domain=d__Bacteria:capture_family=f__Thioalkalivibrionaceae:capture_genus=g__Thioalkalivibrio:capture_order=o__Ectothiorhodospirales:capture_phylum=p__Proteobacteria:capture_species=s__Thioalkalivibrio sp000377345:heptad=MCP-24H])0.639:0.0421087[&&NHX:Sample_counter=rhiztom1--1:Type_counter=GTDB--1||capture--1:capture_class_counter=c__Gammaproteobacteria--1:capture_domain_counter=d__Bacteria--1:capture_family_counter=f__Thioalkalivibrionaceae--1:capture_genus_counter=g__Thioalkalivibrio--1:capture_order_counter=o__Ectothiorhodospirales--1:capture_phylum_counter=p__Proteobacteria--1:capture_species_counter=s__Thioalkalivibrio sp000377345--1:gtdb_class_counter=c__Actinomycetia--1:gtdb_domain_counter=d__Bacteria--1:gtdb_family_counter=f__Kineosporiaceae--1:gtdb_genus_counter=g__Kineosporia--1:gtdb_order_counter=o__Actinomycetales--1:gtdb_phylum_counter=p__Actinobacteriota--1:gtdb_species_counter=s__Kineosporia aurantiaca--1:heptad_counter=MCP-24H--1||MCP-44H--1:lbd_counter=:lca_tree=s__Kineosporia aurantiaca:name=N9873:ref_name_counter=])0.999:0.365501[&&NHX:Sample_counter=rhiztom1--1:Type_counter=GTDB--2||capture--1:capture_class_counter=c__Gammaproteobacteria--1:capture_domain_counter=d__Bacteria--1:capture_family_counter=f__Thioalkalivibrionaceae--1:capture_genus_counter=g__Thioalkalivibrio--1:capture_order_counter=o__Ectothiorhodospirales--1:capture_phylum_counter=p__Proteobacteria--1:capture_species_counter=s__Thioalkalivibrio sp000377345--1:gtdb_class_counter=c__Actinomycetia--2:gtdb_domain_counter=d__Bacteria--2:gtdb_family_counter=f__Kineosporiaceae--2:gtdb_genus_counter=g__Kineosporia--2:gtdb_order_counter=o__Actinomycetales--2:gtdb_phylum_counter=p__Actinobacteriota--2:gtdb_species_counter=s__Kineosporia aurantiaca--1||s__Kineosporia sp018499875--1:heptad_counter=MCP-24H--1||MCP-38H--1||MCP-44H--1:lbd_counter=:lca_tree=g__Kineosporia:name=N9874:ref_name_counter=])0.996:0.312964[&&NHX:Sample_counter=rhizpot1--4||rhizpot2--2||rhizpot3--10||rhiztom1--8||rhiztom2--9||rhiztom3--10:Type_counter=GTDB--9||capture--43:besthit_avg=72.08666666666667:besthit_max=85.2:besthit_min=60.2:besthit_std=6.039378712921988:besthit_sum=1081.3000000000002:bitscore_avg=138.2:bitscore_max=171.0:bitscore_min=110.0:bitscore_std=20.90864482866904:bitscore_sum=2073.0:capture_class_counter=c__Actinomycetia--4||c__Alphaproteobacteria--20||c__Clostridia--1||c__Desulfovibrionia--2||c__Gammaproteobacteria--11||c__Halobacteria--5:capture_domain_counter=d__Archaea--5||d__Bacteria--38:capture_family_counter=f__Beijerinckiaceae--10||f__Casp-alpha2--1||f__Desulfovibrionaceae--2||f__Haloferacaceae--5||f__Kineosporiaceae--2||f__Magnetospirillaceae--3||f__Motilibacteraceae--2||f__Oscillospiraceae--1||f__Pseudomonadaceae--9||f__Sphingomonadaceae--1||f__Thioalkalivibrionaceae--1||f__Thiobacillaceae--1||f__Xanthobacteraceae--5:capture_genus_counter=g__Bosea--1||g__Bradyrhizobium--5||g__ER4--1||g__Halorubrum--3||g__JADJPO01--2||g__Magnetospirillum--3||g__Methylobacterium--2||g__Motilibacter--2||g__PFJX01--1||g__Pseudomonas_E--9||g__Roseiarcus--7||g__Salinigranum--2||g__Solidesulfovibrio--2||g__Sphingomonas_B--1||g__Thioalkalivibrio--1||g__UBA1479--1:capture_order_counter=o__Actinomycetales--2||o__Burkholderiales--1||o__Desulfovibrionales--2||o__Ectothiorhodospirales--1||o__Halobacteriales--5||o__Motilibacterales--2||o__Oscillospirales--1||o__Pseudomonadales--9||o__Rhizobiales--15||o__Rhodospirillales--4||o__Sphingomonadales--1:capture_phylum_counter=p__Actinobacteriota--4||p__Desulfobacterota_I--2||p__Firmicutes_A--1||p__Halobacteriota--5||p__Proteobacteria--31:capture_species_counter=s__Bosea sp001429505--1||s__Bradyrhizobium diazoefficiens_H--5||s__ER4 sp015068395--1||s__Halorubrum sp003554605--3||s__JADJPO01 sp016713225--2||s__Magnetospirillum sp006218045--3||s__Methylobacterium fujisawaense--1||s__Methylobacterium platani--1||s__Motilibacter rhizosphaerae--2||s__PFJX01 sp903883985--1||s__Pseudomonas_E sp003696305--7||s__Pseudomonas_E sp019139675--1||s__Pseudomonas_E sp902506505--1||s__Roseiarcus sp003164915--7||s__Salinigranum halophilum--2||s__Solidesulfovibrio magneticus_A--2||s__Sphingomonas_B sp002291855--1||s__Thioalkalivibrio sp000377345--1||s__UBA1479 sp002325375--1:evalue_avg=8.966612054620474e-33:evalue_max=1.27e-31:evalue_min=1.02e-54:evalue_std=3.268306613395469e-32:evalue_sum=1.344991808193071e-31:gapopen_avg=0.3333333333333333:gapopen_max=2.0:gapopen_min=0.0:gapopen_std=0.7237468644557459:gapopen_sum=5.0:gtdb_class_counter=c__Actinomycetia--9:gtdb_domain_counter=d__Bacteria--9:gtdb_family_counter=f__CADCTP01--1||f__Cellulomonadaceae--2||f__Kineosporiaceae--6:gtdb_genus_counter=g__Cellulomonas--2||g__JACQDL01--1||g__JADJPO01--1||g__Kineosporia--2||g__R-H-3--3:gtdb_order_counter=o__Actinomycetales--8||o__Mycobacteriales--1:gtdb_phylum_counter=p__Actinobacteriota--9:gtdb_species_counter=s__Cellulomonas citrea--1||s__Cellulomonas sp018898235--1||s__JACQDL01 sp016201065--1||s__JADJPO01 sp016713225--1||s__Kineosporia aurantiaca--1||s__Kineosporia sp018499875--1||s__R-H-3 sp002198655--1||s__R-H-3 sp002198675--1||s__R-H-3 sp016213575--1:heptad_counter=MCP-24H--11||MCP-38H--23||MCP-44H--18:lbd_counter=:lca_tree=c__Actinomycetia:length_avg=116.53333333333333:length_max=146.0:length_min=81.0:length_std=23.03682352441929:length_sum=1748.0:mismatch_avg=33.0:mismatch_max=49.0:mismatch_min=12.0:mismatch_std=11.161157134071205:mismatch_sum=495.0:name=N9875:qcovhsp_avg=97.53333333333333:qcovhsp_max=100.0:qcovhsp_min=95.3:qcovhsp_std=1.3594466661459124:qcovhsp_sum=1463.0:qend_avg=118.13333333333334:qend_max=150.0:qend_min=81.0:qend_std=23.654859563150676:qend_sum=1772.0:qstart_avg=2.8666666666666667:qstart_max=5.0:qstart_min=1.0:qstart_std=1.5976172734359606:qstart_sum=43.0:ref_name_counter=GB_GCA_016213575.1_protein.faa_JACRAB010000298.1_9@PF00015_full_PFAM.206.368--14||RS_GCF_009829685.1_protein.faa_NZ_VWSD01000011.1_8@PF00015_full_PFAM.212.369--1:scovhsp_avg=71.99333333333333:scovhsp_max=89.5:scovhsp_min=50.0:scovhsp_std=14.000125849774486:scovhsp_sum=1079.8999999999999:send_avg=124.8:send_max=159.0:send_min=83.0:send_std=24.11638447197258:send_sum=1872.0:sstart_avg=9.333333333333334:sstart_max=44.0:sstart_min=1.0:sstart_std=11.830147123023488:sstart_sum=140.0],(GB_GCA_007125475.1_protein.faa_SLDB01000158.1_11@PF00015_full_PFAM.192.341:0.599346[&&NHX:Type=GTDB:gtdb_class=c__Actinomycetia:gtdb_domain=d__Bacteria:gtdb_family=f__Nitriliruptoraceae:gtdb_genus=g__SLDB01:gtdb_order=o__Nitriliruptorales:gtdb_phylum=p__Actinobacteriota:gtdb_species=s__SLDB01 sp007125475:heptad=MCP-38H:species=d__Bacteria_p__Actinobacteriota_c__Actinomycetia_o__Nitriliruptorales_f__Nitriliruptoraceae_g__SLDB01_s__SLDB01 sp007125475],((((GB_GCA_015075105.1_protein.faa_JABTUZ010000001.1_41@PF00015_full_PFAM.119.287:1e-08[&&NHX:Type=GTDB:gtdb_class=c__Leptospirae:gtdb_domain=d__Bacteria:gtdb_family=f__Leptospiraceae:gtdb_genus=g__JABWCC01:gtdb_order=o__Leptospirales:gtdb_phylum=p__Spirochaetota:gtdb_species=s__JABWCC01 sp013359315:heptad=MCP-44H:species=d__Bacteria_p__Spirochaetota_c__Leptospirae_o__Leptospirales_f__Leptospiraceae_g__JABWCC01_s__JABWCC01 sp013359315],003f2da4-f71d-4301-bf61-0f8d17c51e6a_4@MCPsignal.139.160:5e-09[&&NHX:Sample=rhiztom3:Type=capture:capture_class=c__Spirochaetia:capture_domain=d__Bacteria:capture_family=f__Treponemataceae:capture_genus=g__Spiro-10:capture_order=o__Treponematales:capture_phylum=p__Spirochaetota:capture_species=s__Spiro-10 sp003246335:heptad=MCP-44H])0.992:1.09388[&&NHX:Sample_counter=rhiztom3--1:Type_counter=GTDB--1||capture--1:capture_class_counter=c__Spirochaetia--1:capture_domain_counter=d__Bacteria--1:capture_family_counter=f__Treponemataceae--1:capture_genus_counter=g__Spiro-10--1:capture_order_counter=o__Treponematales--1:capture_phylum_counter=p__Spirochaetota--1:capture_species_counter=s__Spiro-10 sp003246335--1:gtdb_class_counter=c__Leptospirae--1:gtdb_domain_counter=d__Bacteria--1:gtdb_family_counter=f__Leptospiraceae--1:gtdb_genus_counter=g__JABWCC01--1:gtdb_order_counter=o__Leptospirales--1:gtdb_phylum_counter=p__Spirochaetota--1:gtdb_species_counter=s__JABWCC01 sp013359315--1:heptad_counter=MCP-44H--2:lbd_counter=:lca_tree=s__JABWCC01 sp013359315:name=N9879:ref_name_counter=],(GB_GCA_002937495.1_protein.faa_PTJW01000005.1_12@PF00015_full_PFAM.135.354:0.289156[&&NHX:Type=GTDB:gtdb_class=c__Alphaproteobacteria:gtdb_domain=d__Bacteria:gtdb_family=f__UBA12223:gtdb_genus=g__UBA12223:gtdb_order=o__UBA1280:gtdb_phylum=p__Proteobacteria:gtdb_species=s__UBA12223 sp002937495:heptad=MCP-40H:species=d__Bacteria_p__Proteobacteria_c__Alphaproteobacteria_o__UBA1280_f__UBA12223_g__UBA12223_s__UBA12223 sp002937495],(GB_GCA_003450915.1_protein.faa_DMEM01000128.1_4@PF00015_full_PFAM.130.359:0.0314823[&&NHX:Type=GTDB:gtdb_class=c__Alphaproteobacteria:gtdb_domain=d__Bacteria:gtdb_family=f__UBA12223:gtdb_genus=g__UBA12223:gtdb_order=o__UBA1280:gtdb_phylum=p__Proteobacteria:gtdb_species=s__UBA12223 sp003450915:heptad=MCP-44H:species=d__Bacteria_p__Proteobacteria_c__Alphaproteobacteria_o__UBA1280_f__UBA12223_g__UBA12223_s__UBA12223 sp003450915],GB_GCA_002937495.1_protein.faa_PTJW01000001.1_16@PF00015_full_PFAM.191.362:0.194282[&&NHX:Type=GTDB:gtdb_class=c__Alphaproteobacteria:gtdb_domain=d__Bacteria:gtdb_family=f__UBA12223:gtdb_genus=g__UBA12223:gtdb_order=o__UBA1280:gtdb_phylum=p__Proteobacteria:gtdb_species=s__UBA12223 sp002937495:heptad=MCP-44H:species=d__Bacteria_p__Proteobacteria_c__Alphaproteobacteria_o__UBA1280_f__UBA12223_g__UBA12223_s__UBA12223 sp002937495])0.952:0.195885[&&NHX:Sample_counter=:Type_counter=GTDB--2:capture_class_counter=:capture_domain_counter=:capture_family_counter=:capture_genus_counter=:capture_order_counter=:capture_phylum_counter=:capture_species_counter=:evoltype=D:gtdb_class_counter=c__Alphaproteobacteria--2:gtdb_domain_counter=d__Bacteria--2:gtdb_family_counter=f__UBA12223--2:gtdb_genus_counter=g__UBA12223--2:gtdb_order_counter=o__UBA1280--2:gtdb_phylum_counter=p__Proteobacteria--2:gtdb_species_counter=s__UBA12223 sp002937495--1||s__UBA12223 sp003450915--1:heptad_counter=MCP-44H--2:lbd_counter=:lca=d__Bacteria:lca_tree=g__UBA12223:name=N9883:ref_name_counter=])0.958:0.526448[&&NHX:Sample_counter=:Type_counter=GTDB--3:capture_class_counter=:capture_domain_counter=:capture_family_counter=:capture_genus_counter=:capture_order_counter=:capture_phylum_counter=:capture_species_counter=:evoltype=D:gtdb_class_counter=c__Alphaproteobacteria--3:gtdb_domain_counter=d__Bacteria--3:gtdb_family_counter=f__UBA12223--3:gtdb_genus_counter=g__UBA12223--3:gtdb_order_counter=o__UBA1280--3:gtdb_phylum_counter=p__Proteobacteria--3:gtdb_species_counter=s__UBA12223 sp002937495--2||s__UBA12223 sp003450915--1:heptad_counter=MCP-40H--1||MCP-44H--2:lbd_counter=:lca=d__Bacteria:lca_tree=g__UBA12223:name=N9884:ref_name_counter=])0.491:0.273372[&&NHX:Sample_counter=rhiztom3--1:Type_counter=GTDB--4||capture--1:capture_class_counter=c__Spirochaetia--1:capture_domain_counter=d__Bacteria--1:capture_family_counter=f__Treponemataceae--1:capture_genus_counter=g__Spiro-10--1:capture_order_counter=o__Treponematales--1:capture_phylum_counter=p__Spirochaetota--1:capture_species_counter=s__Spiro-10 sp003246335--1:gtdb_class_counter=c__Alphaproteobacteria--3||c__Leptospirae--1:gtdb_domain_counter=d__Bacteria--4:gtdb_family_counter=f__Leptospiraceae--1||f__UBA12223--3:gtdb_genus_counter=g__JABWCC01--1||g__UBA12223--3:gtdb_order_counter=o__Leptospirales--1||o__UBA1280--3:gtdb_phylum_counter=p__Proteobacteria--3||p__Spirochaetota--1:gtdb_species_counter=s__JABWCC01 sp013359315--1||s__UBA12223 sp002937495--2||s__UBA12223 sp003450915--1:heptad_counter=MCP-40H--1||MCP-44H--4:lbd_counter=:lca_tree=d__Bacteria:name=N9885:ref_name_counter=],27935279-0ed1-4eab-80cc-8ef5157caa7f_2@MCPsignal.101.122:5e-09[&&NHX:Sample=rhiztom1:Type=capture:capture_class=c__Desulfobulbia:capture_domain=d__Bacteria:capture_family=f__Desulfobulbaceae:capture_genus=g__DRKI01:capture_order=o__Desulfobulbales:capture_phylum=p__Desulfobacterota:capture_species=s__DRKI01 sp015484845:heptad=MCP-38H])0.74:0.223702[&&NHX:Sample_counter=rhiztom1--1||rhiztom3--1:Type_counter=GTDB--4||capture--2:capture_class_counter=c__Desulfobulbia--1||c__Spirochaetia--1:capture_domain_counter=d__Bacteria--2:capture_family_counter=f__Desulfobulbaceae--1||f__Treponemataceae--1:capture_genus_counter=g__DRKI01--1||g__Spiro-10--1:capture_order_counter=o__Desulfobulbales--1||o__Treponematales--1:capture_phylum_counter=p__Desulfobacterota--1||p__Spirochaetota--1:capture_species_counter=s__DRKI01 sp015484845--1||s__Spiro-10 sp003246335--1:gtdb_class_counter=c__Alphaproteobacteria--3||c__Leptospirae--1:gtdb_domain_counter=d__Bacteria--4:gtdb_family_counter=f__Leptospiraceae--1||f__UBA12223--3:gtdb_genus_counter=g__JABWCC01--1||g__UBA12223--3:gtdb_order_counter=o__Leptospirales--1||o__UBA1280--3:gtdb_phylum_counter=p__Proteobacteria--3||p__Spirochaetota--1:gtdb_species_counter=s__JABWCC01 sp013359315--1||s__UBA12223 sp002937495--2||s__UBA12223 sp003450915--1:heptad_counter=MCP-38H--1||MCP-40H--1||MCP-44H--4:lbd_counter=:lca_tree=d__Bacteria:name=N9887:ref_name_counter=],(GB_GCA_017852835.1_protein.faa_JAFMKS010000003.1_37@PF00015_full_PFAM.1.58:0.138976[&&NHX:Type=GTDB:gtdb_class=c__Alphaproteobacteria:gtdb_domain=d__Bacteria:gtdb_family=f__Rhodobacteraceae:gtdb_genus=g__HIMB11:gtdb_order=o__Rhodobacterales:gtdb_phylum=p__Proteobacteria:gtdb_species=s__HIMB11 sp003486095:heptad=MCP-40H:species=d__Bacteria_p__Proteobacteria_c__Alphaproteobacteria_o__Rhodobacterales_f__Rhodobacteraceae_g__HIMB11_s__HIMB11 sp003486095],(GB_GCA_000472185.1_protein.faa_AVDB01000005.1_74@PF00015_full_PFAM.84.236:0.163225[&&NHX:Type=GTDB:gtdb_class=c__Alphaproteobacteria:gtdb_domain=d__Bacteria:gtdb_family=f__Rhodobacteraceae:gtdb_genus=g__HIMB11:gtdb_order=o__Rhodobacterales:gtdb_phylum=p__Proteobacteria:gtdb_species=s__HIMB11 sp000472185:heptad=MCP-24H:species=d__Bacteria_p__Proteobacteria_c__Alphaproteobacteria_o__Rhodobacterales_f__Rhodobacteraceae_g__HIMB11_s__HIMB11 sp000472185],GB_GCA_009920815.1_protein.faa_RFZH01000004.1_21@PF00015_full_PFAM.196.349:0.150371[&&NHX:Type=GTDB:gtdb_class=c__Alphaproteobacteria:gtdb_domain=d__Bacteria:gtdb_family=f__Rhodobacteraceae:gtdb_genus=g__HIMB11:gtdb_order=o__Rhodobacterales:gtdb_phylum=p__Proteobacteria:gtdb_species=s__HIMB11 sp009920815:heptad=MCP-24H:species=d__Bacteria_p__Proteobacteria_c__Alphaproteobacteria_o__Rhodobacterales_f__Rhodobacteraceae_g__HIMB11_s__HIMB11 sp009920815])0:5e-09[&&NHX:Sample_counter=:Type_counter=GTDB--2:capture_class_counter=:capture_domain_counter=:capture_family_counter=:capture_genus_counter=:capture_order_counter=:capture_phylum_counter=:capture_species_counter=:evoltype=D:gtdb_class_counter=c__Alphaproteobacteria--2:gtdb_domain_counter=d__Bacteria--2:gtdb_family_counter=f__Rhodobacteraceae--2:gtdb_genus_counter=g__HIMB11--2:gtdb_order_counter=o__Rhodobacterales--2:gtdb_phylum_counter=p__Proteobacteria--2:gtdb_species_counter=s__HIMB11 sp000472185--1||s__HIMB11 sp009920815--1:heptad_counter=MCP-24H--2:lbd_counter=:lca=d__Bacteria:lca_tree=g__HIMB11:name=N9891:ref_name_counter=])0.998:0.632162[&&NHX:Sample_counter=:Type_counter=GTDB--3:capture_class_counter=:capture_domain_counter=:capture_family_counter=:capture_genus_counter=:capture_order_counter=:capture_phylum_counter=:capture_species_counter=:evoltype=D:gtdb_class_counter=c__Alphaproteobacteria--3:gtdb_domain_counter=d__Bacteria--3:gtdb_family_counter=f__Rhodobacteraceae--3:gtdb_genus_counter=g__HIMB11--3:gtdb_order_counter=o__Rhodobacterales--3:gtdb_phylum_counter=p__Proteobacteria--3:gtdb_species_counter=s__HIMB11 sp000472185--1||s__HIMB11 sp003486095--1||s__HIMB11 sp009920815--1:heptad_counter=MCP-24H--2||MCP-40H--1:lbd_counter=:lca=d__Bacteria:lca_tree=g__HIMB11:name=N9892:ref_name_counter=])0.775:0.274793[&&NHX:Sample_counter=rhiztom1--1||rhiztom3--1:Type_counter=GTDB--7||capture--2:capture_class_counter=c__Desulfobulbia--1||c__Spirochaetia--1:capture_domain_counter=d__Bacteria--2:capture_family_counter=f__Desulfobulbaceae--1||f__Treponemataceae--1:capture_genus_counter=g__DRKI01--1||g__Spiro-10--1:capture_order_counter=o__Desulfobulbales--1||o__Treponematales--1:capture_phylum_counter=p__Desulfobacterota--1||p__Spirochaetota--1:capture_species_counter=s__DRKI01 sp015484845--1||s__Spiro-10 sp003246335--1:gtdb_class_counter=c__Alphaproteobacteria--6||c__Leptospirae--1:gtdb_domain_counter=d__Bacteria--7:gtdb_family_counter=f__Leptospiraceae--1||f__Rhodobacteraceae--3||f__UBA12223--3:gtdb_genus_counter=g__HIMB11--3||g__JABWCC01--1||g__UBA12223--3:gtdb_order_counter=o__Leptospirales--1||o__Rhodobacterales--3||o__UBA1280--3:gtdb_phylum_counter=p__Proteobacteria--6||p__Spirochaetota--1:gtdb_species_counter=s__HIMB11 sp000472185--1||s__HIMB11 sp003486095--1||s__HIMB11 sp009920815--1||s__JABWCC01 sp013359315--1||s__UBA12223 sp002937495--2||s__UBA12223 sp003450915--1:heptad_counter=MCP-24H--2||MCP-38H--1||MCP-40H--2||MCP-44H--4:lbd_counter=:lca_tree=d__Bacteria:name=N9893:ref_name_counter=])0.254:0.0762198[&&NHX:Sample_counter=rhiztom1--1||rhiztom3--1:Type_counter=GTDB--8||capture--2:capture_class_counter=c__Desulfobulbia--1||c__Spirochaetia--1:capture_domain_counter=d__Bacteria--2:capture_family_counter=f__Desulfobulbaceae--1||f__Treponemataceae--1:capture_genus_counter=g__DRKI01--1||g__Spiro-10--1:capture_order_counter=o__Desulfobulbales--1||o__Treponematales--1:capture_phylum_counter=p__Desulfobacterota--1||p__Spirochaetota--1:capture_species_counter=s__DRKI01 sp015484845--1||s__Spiro-10 sp003246335--1:gtdb_class_counter=c__Actinomycetia--1||c__Alphaproteobacteria--6||c__Leptospirae--1:gtdb_domain_counter=d__Bacteria--8:gtdb_family_counter=f__Leptospiraceae--1||f__Nitriliruptoraceae--1||f__Rhodobacteraceae--3||f__UBA12223--3:gtdb_genus_counter=g__HIMB11--3||g__JABWCC01--1||g__SLDB01--1||g__UBA12223--3:gtdb_order_counter=o__Leptospirales--1||o__Nitriliruptorales--1||o__Rhodobacterales--3||o__UBA1280--3:gtdb_phylum_counter=p__Actinobacteriota--1||p__Proteobacteria--6||p__Spirochaetota--1:gtdb_species_counter=s__HIMB11 sp000472185--1||s__HIMB11 sp003486095--1||s__HIMB11 sp009920815--1||s__JABWCC01 sp013359315--1||s__SLDB01 sp007125475--1||s__UBA12223 sp002937495--2||s__UBA12223 sp003450915--1:heptad_counter=MCP-24H--2||MCP-38H--2||MCP-40H--2||MCP-44H--4:lbd_counter=:lca_tree=d__Bacteria:name=N9894:ref_name_counter=])0.922:0.192739[&&NHX:Sample_counter=rhizpot1--4||rhizpot2--2||rhizpot3--10||rhiztom1--9||rhiztom2--9||rhiztom3--11:Type_counter=GTDB--17||capture--45:besthit_avg=72.08666666666667:besthit_max=85.2:besthit_min=60.2:besthit_std=6.039378712921988:besthit_sum=1081.3000000000002:bitscore_avg=138.2:bitscore_max=171.0:bitscore_min=110.0:bitscore_std=20.90864482866904:bitscore_sum=2073.0:capture_class_counter=c__Actinomycetia--4||c__Alphaproteobacteria--20||c__Clostridia--1||c__Desulfobulbia--1||c__Desulfovibrionia--2||c__Gammaproteobacteria--11||c__Halobacteria--5||c__Spirochaetia--1:capture_domain_counter=d__Archaea--5||d__Bacteria--40:capture_family_counter=f__Beijerinckiaceae--10||f__Casp-alpha2--1||f__Desulfobulbaceae--1||f__Desulfovibrionaceae--2||f__Haloferacaceae--5||f__Kineosporiaceae--2||f__Magnetospirillaceae--3||f__Motilibacteraceae--2||f__Oscillospiraceae--1||f__Pseudomonadaceae--9||f__Sphingomonadaceae--1||f__Thioalkalivibrionaceae--1||f__Thiobacillaceae--1||f__Treponemataceae--1||f__Xanthobacteraceae--5:capture_genus_counter=g__Bosea--1||g__Bradyrhizobium--5||g__DRKI01--1||g__ER4--1||g__Halorubrum--3||g__JADJPO01--2||g__Magnetospirillum--3||g__Methylobacterium--2||g__Motilibacter--2||g__PFJX01--1||g__Pseudomonas_E--9||g__Roseiarcus--7||g__Salinigranum--2||g__Solidesulfovibrio--2||g__Sphingomonas_B--1||g__Spiro-10--1||g__Thioalkalivibrio--1||g__UBA1479--1:capture_order_counter=o__Actinomycetales--2||o__Burkholderiales--1||o__Desulfobulbales--1||o__Desulfovibrionales--2||o__Ectothiorhodospirales--1||o__Halobacteriales--5||o__Motilibacterales--2||o__Oscillospirales--1||o__Pseudomonadales--9||o__Rhizobiales--15||o__Rhodospirillales--4||o__Sphingomonadales--1||o__Treponematales--1:capture_phylum_counter=p__Actinobacteriota--4||p__Desulfobacterota--1||p__Desulfobacterota_I--2||p__Firmicutes_A--1||p__Halobacteriota--5||p__Proteobacteria--31||p__Spirochaetota--1:capture_species_counter=s__Bosea sp001429505--1||s__Bradyrhizobium diazoefficiens_H--5||s__DRKI01 sp015484845--1||s__ER4 sp015068395--1||s__Halorubrum sp003554605--3||s__JADJPO01 sp016713225--2||s__Magnetospirillum sp006218045--3||s__Methylobacterium fujisawaense--1||s__Methylobacterium platani--1||s__Motilibacter rhizosphaerae--2||s__PFJX01 sp903883985--1||s__Pseudomonas_E sp003696305--7||s__Pseudomonas_E sp019139675--1||s__Pseudomonas_E sp902506505--1||s__Roseiarcus sp003164915--7||s__Salinigranum halophilum--2||s__Solidesulfovibrio magneticus_A--2||s__Sphingomonas_B sp002291855--1||s__Spiro-10 sp003246335--1||s__Thioalkalivibrio sp000377345--1||s__UBA1479 sp002325375--1:evalue_avg=8.966612054620474e-33:evalue_max=1.27e-31:evalue_min=1.02e-54:evalue_std=3.268306613395469e-32:evalue_sum=1.344991808193071e-31:gapopen_avg=0.3333333333333333:gapopen_max=2.0:gapopen_min=0.0:gapopen_std=0.7237468644557459:gapopen_sum=5.0:gtdb_class_counter=c__Actinomycetia--10||c__Alphaproteobacteria--6||c__Leptospirae--1:gtdb_domain_counter=d__Bacteria--17:gtdb_family_counter=f__CADCTP01--1||f__Cellulomonadaceae--2||f__Kineosporiaceae--6||f__Leptospiraceae--1||f__Nitriliruptoraceae--1||f__Rhodobacteraceae--3||f__UBA12223--3:gtdb_genus_counter=g__Cellulomonas--2||g__HIMB11--3||g__JABWCC01--1||g__JACQDL01--1||g__JADJPO01--1||g__Kineosporia--2||g__R-H-3--3||g__SLDB01--1||g__UBA12223--3:gtdb_order_counter=o__Actinomycetales--8||o__Leptospirales--1||o__Mycobacteriales--1||o__Nitriliruptorales--1||o__Rhodobacterales--3||o__UBA1280--3:gtdb_phylum_counter=p__Actinobacteriota--10||p__Proteobacteria--6||p__Spirochaetota--1:gtdb_species_counter=s__Cellulomonas citrea--1||s__Cellulomonas sp018898235--1||s__HIMB11 sp000472185--1||s__HIMB11 sp003486095--1||s__HIMB11 sp009920815--1||s__JABWCC01 sp013359315--1||s__JACQDL01 sp016201065--1||s__JADJPO01 sp016713225--1||s__Kineosporia aurantiaca--1||s__Kineosporia sp018499875--1||s__R-H-3 sp002198655--1||s__R-H-3 sp002198675--1||s__R-H-3 sp016213575--1||s__SLDB01 sp007125475--1||s__UBA12223 sp002937495--2||s__UBA12223 sp003450915--1:heptad_counter=MCP-24H--13||MCP-38H--25||MCP-40H--2||MCP-44H--22:lbd_counter=:lca_tree=d__Bacteria:length_avg=116.53333333333333:length_max=146.0:length_min=81.0:length_std=23.03682352441929:length_sum=1748.0:mismatch_avg=33.0:mismatch_max=49.0:mismatch_min=12.0:mismatch_std=11.161157134071205:mismatch_sum=495.0:name=N9895:qcovhsp_avg=97.53333333333333:qcovhsp_max=100.0:qcovhsp_min=95.3:qcovhsp_std=1.3594466661459124:qcovhsp_sum=1463.0:qend_avg=118.13333333333334:qend_max=150.0:qend_min=81.0:qend_std=23.654859563150676:qend_sum=1772.0:qstart_avg=2.8666666666666667:qstart_max=5.0:qstart_min=1.0:qstart_std=1.5976172734359606:qstart_sum=43.0:ref_name_counter=GB_GCA_016213575.1_protein.faa_JACRAB010000298.1_9@PF00015_full_PFAM.206.368--14||RS_GCF_009829685.1_protein.faa_NZ_VWSD01000011.1_8@PF00015_full_PFAM.212.369--1:scovhsp_avg=71.99333333333333:scovhsp_max=89.5:scovhsp_min=50.0:scovhsp_std=14.000125849774486:scovhsp_sum=1079.8999999999999:send_avg=124.8:send_max=159.0:send_min=83.0:send_std=24.11638447197258:send_sum=1872.0:sstart_avg=9.333333333333334:sstart_max=44.0:sstart_min=1.0:sstart_std=11.830147123023488:sstart_sum=140.0],(((RS_GCF_002804065.1_protein.faa_NZ_CP024955.1_2563@PF00015_full_PFAM.149.320:1.99284[&&NHX:Type=GTDB:gtdb_class=c__Bacilli:gtdb_domain=d__Bacteria:gtdb_family=f__Kyrpidiaceae:gtdb_genus=g__Kyrpidia:gtdb_order=o__Kyrpidiales:gtdb_phylum=p__Firmicutes:gtdb_species=s__Kyrpidia spormannii:heptad=MCP-28H:species=d__Bacteria_p__Firmicutes_c__Bacilli_o__Kyrpidiales_f__Kyrpidiaceae_g__Kyrpidia_s__Kyrpidia spormannii],GB_GCA_011524425.1_protein.faa_WTKI01000233.1_23@PF00015_full_PFAM.564.737:0.811996[&&NHX:Type=GTDB:gtdb_class=c__Alphaproteobacteria:gtdb_domain=d__Bacteria:gtdb_family=f__Sphingomonadaceae:gtdb_genus=g__Erythrobacter:gtdb_order=o__Sphingomonadales:gtdb_phylum=p__Proteobacteria:gtdb_species=s__Erythrobacter sp011524425:heptad=MCP-44H:species=d__Bacteria_p__Proteobacteria_c__Alphaproteobacteria_o__Sphingomonadales_f__Sphingomonadaceae_g__Erythrobacter_s__Erythrobacter sp011524425])0.147:0.148394[&&NHX:Sample_counter=:Type_counter=GTDB--2:capture_class_counter=:capture_domain_counter=:capture_family_counter=:capture_genus_counter=:capture_order_counter=:capture_phylum_counter=:capture_species_counter=:evoltype=D:gtdb_class_counter=c__Alphaproteobacteria--1||c__Bacilli--1:gtdb_domain_counter=d__Bacteria--2:gtdb_family_counter=f__Kyrpidiaceae--1||f__Sphingomonadaceae--1:gtdb_genus_counter=g__Erythrobacter--1||g__Kyrpidia--1:gtdb_order_counter=o__Kyrpidiales--1||o__Sphingomonadales--1:gtdb_phylum_counter=p__Firmicutes--1||p__Proteobacteria--1:gtdb_species_counter=s__Erythrobacter sp011524425--1||s__Kyrpidia spormannii--1:heptad_counter=MCP-28H--1||MCP-44H--1:lbd_counter=:lca=d__Bacteria:lca_tree=d__Bacteria:name=N9898:ref_name_counter=],(RS_GCF_013370205.1_protein.faa_NZ_JABWGV010000003.1_79@PF00015_full_PFAM.249.428:0.454805[&&NHX:Type=GTDB:gtdb_class=c__Alphaproteobacteria:gtdb_domain=d__Bacteria:gtdb_family=f__Sphingomonadaceae:gtdb_genus=g__Actirhodobacter:gtdb_order=o__Sphingomonadales:gtdb_phylum=p__Proteobacteria:gtdb_species=s__Actirhodobacter atriluteus:heptad=MCP-24H:species=d__Bacteria_p__Proteobacteria_c__Alphaproteobacteria_o__Sphingomonadales_f__Sphingomonadaceae_g__Actirhodobacter_s__Actirhodobacter atriluteus],(GB_GCA_009993605.1_protein.faa_JAACTB010000013.1_53@PF00015_full_PFAM.183.421:0.0595112[&&NHX:Type=GTDB:gtdb_class=c__Alphaproteobacteria:gtdb_domain=d__Bacteria:gtdb_family=f__Sphingomonadaceae:gtdb_genus=g__Qipengyuania:gtdb_order=o__Sphingomonadales:gtdb_phylum=p__Proteobacteria:gtdb_species=s__Qipengyuania sp009993605:heptad=MCP-58H:species=d__Bacteria_p__Proteobacteria_c__Alphaproteobacteria_o__Sphingomonadales_f__Sphingomonadaceae_g__Qipengyuania_s__Qipengyuania sp009993605],RS_GCF_009827295.1_protein.faa_NZ_WTYD01000001.1_1197@PF00015_full_PFAM.258.425:0.0215542[&&NHX:Type=GTDB:gtdb_class=c__Alphaproteobacteria:gtdb_domain=d__Bacteria:gtdb_family=f__Sphingomonadaceae:gtdb_genus=g__Qipengyuania:gtdb_order=o__Sphingomonadales:gtdb_phylum=p__Proteobacteria:gtdb_species=s__Qipengyuania pelagi:heptad=MCP-58H:species=d__Bacteria_p__Proteobacteria_c__Alphaproteobacteria_o__Sphingomonadales_f__Sphingomonadaceae_g__Qipengyuania_s__Qipengyuania pelagi])0.995:0.474072[&&NHX:Sample_counter=:Type_counter=GTDB--2:capture_class_counter=:capture_domain_counter=:capture_family_counter=:capture_genus_counter=:capture_order_counter=:capture_phylum_counter=:capture_species_counter=:evoltype=D:gtdb_class_counter=c__Alphaproteobacteria--2:gtdb_domain_counter=d__Bacteria--2:gtdb_family_counter=f__Sphingomonadaceae--2:gtdb_genus_counter=g__Qipengyuania--2:gtdb_order_counter=o__Sphingomonadales--2:gtdb_phylum_counter=p__Proteobacteria--2:gtdb_species_counter=s__Qipengyuania pelagi--1||s__Qipengyuania sp009993605--1:heptad_counter=MCP-58H--2:lbd_counter=:lca=d__Bacteria:lca_tree=g__Qipengyuania:name=N9902:ref_name_counter=])1:0.557288[&&NHX:Sample_counter=:Type_counter=GTDB--3:capture_class_counter=:capture_domain_counter=:capture_family_counter=:capture_genus_counter=:capture_order_counter=:capture_phylum_counter=:capture_species_counter=:evoltype=D:gtdb_class_counter=c__Alphaproteobacteria--3:gtdb_domain_counter=d__Bacteria--3:gtdb_family_counter=f__Sphingomonadaceae--3:gtdb_genus_counter=g__Actirhodobacter--1||g__Qipengyuania--2:gtdb_order_counter=o__Sphingomonadales--3:gtdb_phylum_counter=p__Proteobacteria--3:gtdb_species_counter=s__Actirhodobacter atriluteus--1||s__Qipengyuania pelagi--1||s__Qipengyuania sp009993605--1:heptad_counter=MCP-24H--1||MCP-58H--2:lbd_counter=:lca=d__Bacteria:lca_tree=f__Sphingomonadaceae:name=N9903:ref_name_counter=])0.843:0.129525[&&NHX:Sample_counter=:Type_counter=GTDB--5:capture_class_counter=:capture_domain_counter=:capture_family_counter=:capture_genus_counter=:capture_order_counter=:capture_phylum_counter=:capture_species_counter=:evoltype=D:gtdb_class_counter=c__Alphaproteobacteria--4||c__Bacilli--1:gtdb_domain_counter=d__Bacteria--5:gtdb_family_counter=f__Kyrpidiaceae--1||f__Sphingomonadaceae--4:gtdb_genus_counter=g__Actirhodobacter--1||g__Erythrobacter--1||g__Kyrpidia--1||g__Qipengyuania--2:gtdb_order_counter=o__Kyrpidiales--1||o__Sphingomonadales--4:gtdb_phylum_counter=p__Firmicutes--1||p__Proteobacteria--4:gtdb_species_counter=s__Actirhodobacter atriluteus--1||s__Erythrobacter sp011524425--1||s__Kyrpidia spormannii--1||s__Qipengyuania pelagi--1||s__Qipengyuania sp009993605--1:heptad_counter=MCP-24H--1||MCP-28H--1||MCP-44H--1||MCP-58H--2:lbd_counter=:lca=d__Bacteria:lca_tree=d__Bacteria:name=N9904:ref_name_counter=],((((RS_GCF_011044255.1_protein.faa_NZ_CP049107.1_3526@PF00015_full_PFAM.264.576:5e-09[&&NHX:Type=GTDB:gtdb_class=c__Alphaproteobacteria:gtdb_domain=d__Bacteria:gtdb_family=f__Sphingomonadaceae:gtdb_genus=g__Rhizorhabdus:gtdb_order=o__Sphingomonadales:gtdb_phylum=p__Proteobacteria:gtdb_species=s__Rhizorhabdus sp011044255:heptad=MCP-44H:species=d__Bacteria_p__Proteobacteria_c__Alphaproteobacteria_o__Sphingomonadales_f__Sphingomonadaceae_g__Rhizorhabdus_s__Rhizorhabdus sp011044255],GB_GCA_018006725.1_protein.faa_JAGMXV010000030.1_4@PF00015_full_PFAM.284.589:0.0853575[&&NHX:Type=GTDB:gtdb_class=c__Alphaproteobacteria:gtdb_domain=d__Bacteria:gtdb_family=f__Sphingomonadaceae:gtdb_genus=g__Rhizorhabdus:gtdb_order=o__Sphingomonadales:gtdb_phylum=p__Proteobacteria:gtdb_species=s__Rhizorhabdus sp018006725:heptad=MCP-44H:species=d__Bacteria_p__Proteobacteria_c__Alphaproteobacteria_o__Sphingomonadales_f__Sphingomonadaceae_g__Rhizorhabdus_s__Rhizorhabdus sp018006725])1:1.05497[&&NHX:Sample_counter=:Type_counter=GTDB--2:capture_class_counter=:capture_domain_counter=:capture_family_counter=:capture_genus_counter=:capture_order_counter=:capture_phylum_counter=:capture_species_counter=:evoltype=D:gtdb_class_counter=c__Alphaproteobacteria--2:gtdb_domain_counter=d__Bacteria--2:gtdb_family_counter=f__Sphingomonadaceae--2:gtdb_genus_counter=g__Rhizorhabdus--2:gtdb_order_counter=o__Sphingomonadales--2:gtdb_phylum_counter=p__Proteobacteria--2:gtdb_species_counter=s__Rhizorhabdus sp011044255--1||s__Rhizorhabdus sp018006725--1:heptad_counter=MCP-44H--2:lbd_counter=:lca=d__Bacteria:lca_tree=g__Rhizorhabdus:name=N9907:ref_name_counter=],(RS_GCF_013113735.1_protein.faa_NZ_CP053346.1_1788@PF00015_full_PFAM.215.416:0.644488[&&NHX:Type=GTDB:gtdb_class=c__Alphaproteobacteria:gtdb_domain=d__Bacteria:gtdb_family=f__Sphingomonadaceae:gtdb_genus=g__Sphingomonas_I:gtdb_order=o__Sphingomonadales:gtdb_phylum=p__Proteobacteria:gtdb_species=s__Sphingomonas_I sp013113735:heptad=MCP-28H:species=d__Bacteria_p__Proteobacteria_c__Alphaproteobacteria_o__Sphingomonadales_f__Sphingomonadaceae_g__Sphingomonas_I_s__Sphingomonas_I sp013113735],f8099ce2-56cf-491b-81fe-242690110788_2@MCPsignal.199.262:0.939554[&&NHX:Sample=rhiztom3:Type=capture:capture_class=c__Alphaproteobacteria:capture_domain=d__Bacteria:capture_family=f__Sphingomonadaceae:capture_genus=g__Sphingomonas:capture_order=o__Sphingomonadales:capture_phylum=p__Proteobacteria:capture_species=s__Sphingomonas sp003096895:heptad=MCP-28H])0.844:0.277439[&&NHX:Sample_counter=rhiztom3--1:Type_counter=GTDB--1||capture--1:capture_class_counter=c__Alphaproteobacteria--1:capture_domain_counter=d__Bacteria--1:capture_family_counter=f__Sphingomonadaceae--1:capture_genus_counter=g__Sphingomonas--1:capture_order_counter=o__Sphingomonadales--1:capture_phylum_counter=p__Proteobacteria--1:capture_species_counter=s__Sphingomonas sp003096895--1:gtdb_class_counter=c__Alphaproteobacteria--1:gtdb_domain_counter=d__Bacteria--1:gtdb_family_counter=f__Sphingomonadaceae--1:gtdb_genus_counter=g__Sphingomonas_I--1:gtdb_order_counter=o__Sphingomonadales--1:gtdb_phylum_counter=p__Proteobacteria--1:gtdb_species_counter=s__Sphingomonas_I sp013113735--1:heptad_counter=MCP-28H--2:lbd_counter=:lca_tree=s__Sphingomonas_I sp013113735:name=N9910:ref_name_counter=])0.411:0.183564[&&NHX:Sample_counter=rhiztom3--1:Type_counter=GTDB--3||capture--1:capture_class_counter=c__Alphaproteobacteria--1:capture_domain_counter=d__Bacteria--1:capture_family_counter=f__Sphingomonadaceae--1:capture_genus_counter=g__Sphingomonas--1:capture_order_counter=o__Sphingomonadales--1:capture_phylum_counter=p__Proteobacteria--1:capture_species_counter=s__Sphingomonas sp003096895--1:gtdb_class_counter=c__Alphaproteobacteria--3:gtdb_domain_counter=d__Bacteria--3:gtdb_family_counter=f__Sphingomonadaceae--3:gtdb_genus_counter=g__Rhizorhabdus--2||g__Sphingomonas_I--1:gtdb_order_counter=o__Sphingomonadales--3:gtdb_phylum_counter=p__Proteobacteria--3:gtdb_species_counter=s__Rhizorhabdus sp011044255--1||s__Rhizorhabdus sp018006725--1||s__Sphingomonas_I sp013113735--1:heptad_counter=MCP-28H--2||MCP-44H--2:lbd_counter=:lca_tree=f__Sphingomonadaceae:name=N9911:ref_name_counter=],(4f1ebee6-cbbe-4a5b-9a1e-3f9e9621f3a6_2@MCPsignal.141.233:1.99523[&&NHX:Sample=rhizpot1:Type=capture:capture_class=c__Gammaproteobacteria:capture_domain=d__Bacteria:capture_family=f__Burkholderiaceae:capture_genus=g__Bordetella_A:capture_order=o__Burkholderiales:capture_phylum=p__Proteobacteria:capture_species=s__Bordetella_A sp002261345:heptad=MCP-28H],(GB_GCA_001829185.1_protein.faa_MIAR01000020.1_53@PF00015_full_PFAM.107.290:0.402803[&&NHX:Type=GTDB:gtdb_class=c__Spirochaetia:gtdb_domain=d__Bacteria:gtdb_family=f__UBA12059:gtdb_genus=g__UBA12059:gtdb_order=o__Treponematales:gtdb_phylum=p__Spirochaetota:gtdb_species=s__UBA12059 sp001829185:species=d__Bacteria_p__Spirochaetota_c__Spirochaetia_o__Treponematales_f__UBA12059_g__UBA12059_s__UBA12059 sp001829185],GB_GCA_002412825.1_protein.faa_DHVU01000009.1_19@PF00015_full_PFAM.119.261:0.30029[&&NHX:Type=GTDB:gtdb_class=c__Spirochaetia:gtdb_domain=d__Bacteria:gtdb_family=f__UBA12059:gtdb_genus=g__UBA5200:gtdb_order=o__Treponematales:gtdb_phylum=p__Spirochaetota:gtdb_species=s__UBA5200 sp002412825:heptad=MCP-28H:species=d__Bacteria_p__Spirochaetota_c__Spirochaetia_o__Treponematales_f__UBA12059_g__UBA5200_s__UBA5200 sp002412825])0.988:1.22446[&&NHX:Sample_counter=:Type_counter=GTDB--2:capture_class_counter=:capture_domain_counter=:capture_family_counter=:capture_genus_counter=:capture_order_counter=:capture_phylum_counter=:capture_species_counter=:evoltype=D:gtdb_class_counter=c__Spirochaetia--2:gtdb_domain_counter=d__Bacteria--2:gtdb_family_counter=f__UBA12059--2:gtdb_genus_counter=g__UBA12059--1||g__UBA5200--1:gtdb_order_counter=o__Treponematales--2:gtdb_phylum_counter=p__Spirochaetota--2:gtdb_species_counter=s__UBA12059 sp001829185--1||s__UBA5200 sp002412825--1:heptad_counter=MCP-28H--1:lbd_counter=:lca=d__Bacteria:lca_tree=f__UBA12059:name=N9915:ref_name_counter=])0.796:0.374738[&&NHX:Sample_counter=rhizpot1--1:Type_counter=GTDB--2||capture--1:capture_class_counter=c__Gammaproteobacteria--1:capture_domain_counter=d__Bacteria--1:capture_family_counter=f__Burkholderiaceae--1:capture_genus_counter=g__Bordetella_A--1:capture_order_counter=o__Burkholderiales--1:capture_phylum_counter=p__Proteobacteria--1:capture_species_counter=s__Bordetella_A sp002261345--1:gtdb_class_counter=c__Spirochaetia--2:gtdb_domain_counter=d__Bacteria--2:gtdb_family_counter=f__UBA12059--2:gtdb_genus_counter=g__UBA12059--1||g__UBA5200--1:gtdb_order_counter=o__Treponematales--2:gtdb_phylum_counter=p__Spirochaetota--2:gtdb_species_counter=s__UBA12059 sp001829185--1||s__UBA5200 sp002412825--1:heptad_counter=MCP-28H--2:lbd_counter=:lca_tree=f__UBA12059:name=N9916:ref_name_counter=])0.822:0.177931[&&NHX:Sample_counter=rhizpot1--1||rhiztom3--1:Type_counter=GTDB--5||capture--2:capture_class_counter=c__Alphaproteobacteria--1||c__Gammaproteobacteria--1:capture_domain_counter=d__Bacteria--2:capture_family_counter=f__Burkholderiaceae--1||f__Sphingomonadaceae--1:capture_genus_counter=g__Bordetella_A--1||g__Sphingomonas--1:capture_order_counter=o__Burkholderiales--1||o__Sphingomonadales--1:capture_phylum_counter=p__Proteobacteria--2:capture_species_counter=s__Bordetella_A sp002261345--1||s__Sphingomonas sp003096895--1:gtdb_class_counter=c__Alphaproteobacteria--3||c__Spirochaetia--2:gtdb_domain_counter=d__Bacteria--5:gtdb_family_counter=f__Sphingomonadaceae--3||f__UBA12059--2:gtdb_genus_counter=g__Rhizorhabdus--2||g__Sphingomonas_I--1||g__UBA12059--1||g__UBA5200--1:gtdb_order_counter=o__Sphingomonadales--3||o__Treponematales--2:gtdb_phylum_counter=p__Proteobacteria--3||p__Spirochaetota--2:gtdb_species_counter=s__Rhizorhabdus sp011044255--1||s__Rhizorhabdus sp018006725--1||s__Sphingomonas_I sp013113735--1||s__UBA12059 sp001829185--1||s__UBA5200 sp002412825--1:heptad_counter=MCP-28H--4||MCP-44H--2:lbd_counter=:lca_tree=d__Bacteria:name=N9917:ref_name_counter=],0f13d6fa-f205-4dae-b298-ffcdbb9d22d1_3@MCPsignal.173.283:0.896925[&&NHX:Sample=rhizpot3:Type=capture:capture_class=c__Alphaproteobacteria:capture_domain=d__Bacteria:capture_family=f__Sphingomonadaceae:capture_genus=g__Sphingomonas_B:capture_order=o__Sphingomonadales:capture_phylum=p__Proteobacteria:capture_species=s__Sphingomonas_B sp009913435:heptad=MCP-44H])0.768:0.106796[&&NHX:Sample_counter=rhizpot1--1||rhizpot3--1||rhiztom3--1:Type_counter=GTDB--5||capture--3:capture_class_counter=c__Alphaproteobacteria--2||c__Gammaproteobacteria--1:capture_domain_counter=d__Bacteria--3:capture_family_counter=f__Burkholderiaceae--1||f__Sphingomonadaceae--2:capture_genus_counter=g__Bordetella_A--1||g__Sphingomonas--1||g__Sphingomonas_B--1:capture_order_counter=o__Burkholderiales--1||o__Sphingomonadales--2:capture_phylum_counter=p__Proteobacteria--3:capture_species_counter=s__Bordetella_A sp002261345--1||s__Sphingomonas sp003096895--1||s__Sphingomonas_B sp009913435--1:gtdb_class_counter=c__Alphaproteobacteria--3||c__Spirochaetia--2:gtdb_domain_counter=d__Bacteria--5:gtdb_family_counter=f__Sphingomonadaceae--3||f__UBA12059--2:gtdb_genus_counter=g__Rhizorhabdus--2||g__Sphingomonas_I--1||g__UBA12059--1||g__UBA5200--1:gtdb_order_counter=o__Sphingomonadales--3||o__Treponematales--2:gtdb_phylum_counter=p__Proteobacteria--3||p__Spirochaetota--2:gtdb_species_counter=s__Rhizorhabdus sp011044255--1||s__Rhizorhabdus sp018006725--1||s__Sphingomonas_I sp013113735--1||s__UBA12059 sp001829185--1||s__UBA5200 sp002412825--1:heptad_counter=MCP-28H--4||MCP-44H--3:lbd_counter=:lca_tree=d__Bacteria:name=N9919:ref_name_counter=])0.727:0.140295[&&NHX:Sample_counter=rhizpot1--1||rhizpot3--1||rhiztom3--1:Type_counter=GTDB--10||capture--3:capture_class_counter=c__Alphaproteobacteria--2||c__Gammaproteobacteria--1:capture_domain_counter=d__Bacteria--3:capture_family_counter=f__Burkholderiaceae--1||f__Sphingomonadaceae--2:capture_genus_counter=g__Bordetella_A--1||g__Sphingomonas--1||g__Sphingomonas_B--1:capture_order_counter=o__Burkholderiales--1||o__Sphingomonadales--2:capture_phylum_counter=p__Proteobacteria--3:capture_species_counter=s__Bordetella_A sp002261345--1||s__Sphingomonas sp003096895--1||s__Sphingomonas_B sp009913435--1:gtdb_class_counter=c__Alphaproteobacteria--7||c__Bacilli--1||c__Spirochaetia--2:gtdb_domain_counter=d__Bacteria--10:gtdb_family_counter=f__Kyrpidiaceae--1||f__Sphingomonadaceae--7||f__UBA12059--2:gtdb_genus_counter=g__Actirhodobacter--1||g__Erythrobacter--1||g__Kyrpidia--1||g__Qipengyuania--2||g__Rhizorhabdus--2||g__Sphingomonas_I--1||g__UBA12059--1||g__UBA5200--1:gtdb_order_counter=o__Kyrpidiales--1||o__Sphingomonadales--7||o__Treponematales--2:gtdb_phylum_counter=p__Firmicutes--1||p__Proteobacteria--7||p__Spirochaetota--2:gtdb_species_counter=s__Actirhodobacter atriluteus--1||s__Erythrobacter sp011524425--1||s__Kyrpidia spormannii--1||s__Qipengyuania pelagi--1||s__Qipengyuania sp009993605--1||s__Rhizorhabdus sp011044255--1||s__Rhizorhabdus sp018006725--1||s__Sphingomonas_I sp013113735--1||s__UBA12059 sp001829185--1||s__UBA5200 sp002412825--1:heptad_counter=MCP-24H--1||MCP-28H--5||MCP-44H--4||MCP-58H--2:lbd_counter=:lca_tree=d__Bacteria:name=N9920:ref_name_counter=])0.86:0.0752419[&&NHX:Sample_counter=rhizpot1--5||rhizpot2--2||rhizpot3--11||rhiztom1--9||rhiztom2--9||rhiztom3--12:Type_counter=GTDB--27||capture--48:besthit_avg=72.08666666666667:besthit_max=85.2:besthit_min=60.2:besthit_std=6.039378712921988:besthit_sum=1081.3000000000002:bitscore_avg=138.2:bitscore_max=171.0:bitscore_min=110.0:bitscore_std=20.90864482866904:bitscore_sum=2073.0:capture_class_counter=c__Actinomycetia--4||c__Alphaproteobacteria--22||c__Clostridia--1||c__Desulfobulbia--1||c__Desulfovibrionia--2||c__Gammaproteobacteria--12||c__Halobacteria--5||c__Spirochaetia--1:capture_domain_counter=d__Archaea--5||d__Bacteria--43:capture_family_counter=f__Beijerinckiaceae--10||f__Burkholderiaceae--1||f__Casp-alpha2--1||f__Desulfobulbaceae--1||f__Desulfovibrionaceae--2||f__Haloferacaceae--5||f__Kineosporiaceae--2||f__Magnetospirillaceae--3||f__Motilibacteraceae--2||f__Oscillospiraceae--1||f__Pseudomonadaceae--9||f__Sphingomonadaceae--3||f__Thioalkalivibrionaceae--1||f__Thiobacillaceae--1||f__Treponemataceae--1||f__Xanthobacteraceae--5:capture_genus_counter=g__Bordetella_A--1||g__Bosea--1||g__Bradyrhizobium--5||g__DRKI01--1||g__ER4--1||g__Halorubrum--3||g__JADJPO01--2||g__Magnetospirillum--3||g__Methylobacterium--2||g__Motilibacter--2||g__PFJX01--1||g__Pseudomonas_E--9||g__Roseiarcus--7||g__Salinigranum--2||g__Solidesulfovibrio--2||g__Sphingomonas--1||g__Sphingomonas_B--2||g__Spiro-10--1||g__Thioalkalivibrio--1||g__UBA1479--1:capture_order_counter=o__Actinomycetales--2||o__Burkholderiales--2||o__Desulfobulbales--1||o__Desulfovibrionales--2||o__Ectothiorhodospirales--1||o__Halobacteriales--5||o__Motilibacterales--2||o__Oscillospirales--1||o__Pseudomonadales--9||o__Rhizobiales--15||o__Rhodospirillales--4||o__Sphingomonadales--3||o__Treponematales--1:capture_phylum_counter=p__Actinobacteriota--4||p__Desulfobacterota--1||p__Desulfobacterota_I--2||p__Firmicutes_A--1||p__Halobacteriota--5||p__Proteobacteria--34||p__Spirochaetota--1:capture_species_counter=s__Bordetella_A sp002261345--1||s__Bosea sp001429505--1||s__Bradyrhizobium diazoefficiens_H--5||s__DRKI01 sp015484845--1||s__ER4 sp015068395--1||s__Halorubrum sp003554605--3||s__JADJPO01 sp016713225--2||s__Magnetospirillum sp006218045--3||s__Methylobacterium fujisawaense--1||s__Methylobacterium platani--1||s__Motilibacter rhizosphaerae--2||s__PFJX01 sp903883985--1||s__Pseudomonas_E sp003696305--7||s__Pseudomonas_E sp019139675--1||s__Pseudomonas_E sp902506505--1||s__Roseiarcus sp003164915--7||s__Salinigranum halophilum--2||s__Solidesulfovibrio magneticus_A--2||s__Sphingomonas sp003096895--1||s__Sphingomonas_B sp002291855--1||s__Sphingomonas_B sp009913435--1||s__Spiro-10 sp003246335--1||s__Thioalkalivibrio sp000377345--1||s__UBA1479 sp002325375--1:evalue_avg=8.966612054620474e-33:evalue_max=1.27e-31:evalue_min=1.02e-54:evalue_std=3.268306613395469e-32:evalue_sum=1.344991808193071e-31:gapopen_avg=0.3333333333333333:gapopen_max=2.0:gapopen_min=0.0:gapopen_std=0.7237468644557459:gapopen_sum=5.0:gtdb_class_counter=c__Actinomycetia--10||c__Alphaproteobacteria--13||c__Bacilli--1||c__Leptospirae--1||c__Spirochaetia--2:gtdb_domain_counter=d__Bacteria--27:gtdb_family_counter=f__CADCTP01--1||f__Cellulomonadaceae--2||f__Kineosporiaceae--6||f__Kyrpidiaceae--1||f__Leptospiraceae--1||f__Nitriliruptoraceae--1||f__Rhodobacteraceae--3||f__Sphingomonadaceae--7||f__UBA12059--2||f__UBA12223--3:gtdb_genus_counter=g__Actirhodobacter--1||g__Cellulomonas--2||g__Erythrobacter--1||g__HIMB11--3||g__JABWCC01--1||g__JACQDL01--1||g__JADJPO01--1||g__Kineosporia--2||g__Kyrpidia--1||g__Qipengyuania--2||g__R-H-3--3||g__Rhizorhabdus--2||g__SLDB01--1||g__Sphingomonas_I--1||g__UBA12059--1||g__UBA12223--3||g__UBA5200--1:gtdb_order_counter=o__Actinomycetales--8||o__Kyrpidiales--1||o__Leptospirales--1||o__Mycobacteriales--1||o__Nitriliruptorales--1||o__Rhodobacterales--3||o__Sphingomonadales--7||o__Treponematales--2||o__UBA1280--3:gtdb_phylum_counter=p__Actinobacteriota--10||p__Firmicutes--1||p__Proteobacteria--13||p__Spirochaetota--3:gtdb_species_counter=s__Actirhodobacter atriluteus--1||s__Cellulomonas citrea--1||s__Cellulomonas sp018898235--1||s__Erythrobacter sp011524425--1||s__HIMB11 sp000472185--1||s__HIMB11 sp003486095--1||s__HIMB11 sp009920815--1||s__JABWCC01 sp013359315--1||s__JACQDL01 sp016201065--1||s__JADJPO01 sp016713225--1||s__Kineosporia aurantiaca--1||s__Kineosporia sp018499875--1||s__Kyrpidia spormannii--1||s__Qipengyuania pelagi--1||s__Qipengyuania sp009993605--1||s__R-H-3 sp002198655--1||s__R-H-3 sp002198675--1||s__R-H-3 sp016213575--1||s__Rhizorhabdus sp011044255--1||s__Rhizorhabdus sp018006725--1||s__SLDB01 sp007125475--1||s__Sphingomonas_I sp013113735--1||s__UBA12059 sp001829185--1||s__UBA12223 sp002937495--2||s__UBA12223 sp003450915--1||s__UBA5200 sp002412825--1:heptad_counter=MCP-24H--14||MCP-28H--5||MCP-38H--25||MCP-40H--2||MCP-44H--26||MCP-58H--2:lbd_counter=:lca_tree=d__Bacteria:length_avg=116.53333333333333:length_max=146.0:length_min=81.0:length_std=23.03682352441929:length_sum=1748.0:mismatch_avg=33.0:mismatch_max=49.0:mismatch_min=12.0:mismatch_std=11.161157134071205:mismatch_sum=495.0:name=N9921:qcovhsp_avg=97.53333333333333:qcovhsp_max=100.0:qcovhsp_min=95.3:qcovhsp_std=1.3594466661459124:qcovhsp_sum=1463.0:qend_avg=118.13333333333334:qend_max=150.0:qend_min=81.0:qend_std=23.654859563150676:qend_sum=1772.0:qstart_avg=2.8666666666666667:qstart_max=5.0:qstart_min=1.0:qstart_std=1.5976172734359606:qstart_sum=43.0:ref_name_counter=GB_GCA_016213575.1_protein.faa_JACRAB010000298.1_9@PF00015_full_PFAM.206.368--14||RS_GCF_009829685.1_protein.faa_NZ_VWSD01000011.1_8@PF00015_full_PFAM.212.369--1:scovhsp_avg=71.99333333333333:scovhsp_max=89.5:scovhsp_min=50.0:scovhsp_std=14.000125849774486:scovhsp_sum=1079.8999999999999:send_avg=124.8:send_max=159.0:send_min=83.0:send_std=24.11638447197258:send_sum=1872.0:sstart_avg=9.333333333333334:sstart_max=44.0:sstart_min=1.0:sstart_std=11.830147123023488:sstart_sum=140.0],((((((((((ab77624e-f63a-4986-bc79-40c1b511b2ed_2@MCPsignal.96.164:1.0703[&&NHX:Sample=rhiztom3:Type=capture:capture_class=c__Gammaproteobacteria:capture_domain=d__Bacteria:capture_family=f__Pseudomonadaceae:capture_genus=g__Pseudomonas_A:capture_order=o__Pseudomonadales:capture_phylum=p__Proteobacteria:capture_species=s__Pseudomonas_A stutzeri_S:heptad=MCP-38H],(GB_GCA_016765335.1_protein.faa_JAESQE010000490.1_5@PF00015_full_PFAM.13.222:0.404325[&&NHX:Type=GTDB:gtdb_class=c__Planctomycetia:gtdb_domain=d__Bacteria:gtdb_family=f__Planctomycetaceae:gtdb_genus=g__Rubinisphaera:gtdb_order=o__Planctomycetales:gtdb_phylum=p__Planctomycetota:gtdb_species=s__Rubinisphaera sp016765335:heptad=MCP-38H:species=d__Bacteria_p__Planctomycetota_c__Planctomycetia_o__Planctomycetales_f__Planctomycetaceae_g__Rubinisphaera_s__Rubinisphaera sp016765335],((GB_GCA_003233175.1_protein.faa_QIKY01000332.1_7@PF00015_full_PFAM.212.398:0.209894[&&NHX:Type=GTDB:gtdb_class=c__Planctomycetia:gtdb_domain=d__Bacteria:gtdb_family=f__Pirellulaceae:gtdb_genus=g__SZUA-33:gtdb_order=o__Pirellulales:gtdb_phylum=p__Planctomycetota:gtdb_species=s__SZUA-33 sp003233175:heptad=MCP-44H:species=d__Bacteria_p__Planctomycetota_c__Planctomycetia_o__Pirellulales_f__Pirellulaceae_g__SZUA-33_s__SZUA-33 sp003233175],(GB_GCA_014238335.1_protein.faa_JABABI010000044.1_7@PF00015_full_PFAM.21.169:0.181182[&&NHX:Type=GTDB:gtdb_class=c__Planctomycetia:gtdb_domain=d__Bacteria:gtdb_family=f__Planctomycetaceae:gtdb_genus=g__Fuerstia:gtdb_order=o__Planctomycetales:gtdb_phylum=p__Planctomycetota:gtdb_species=s__Fuerstia sp014238335:heptad=MCP-44H:species=d__Bacteria_p__Planctomycetota_c__Planctomycetia_o__Planctomycetales_f__Planctomycetaceae_g__Fuerstia_s__Fuerstia sp014238335],GB_GCA_013152205.1_protein.faa_JAADGV010000116.1_23@PF00015_full_PFAM.199.400:0.132291[&&NHX:Type=GTDB:gtdb_class=c__Planctomycetia:gtdb_domain=d__Bacteria:gtdb_family=f__Lacipirellulaceae:gtdb_genus=g__Bythopirellula:gtdb_order=o__Pirellulales:gtdb_phylum=p__Planctomycetota:gtdb_species=s__Bythopirellula sp013152205:heptad=MCP-38H:species=d__Bacteria_p__Planctomycetota_c__Planctomycetia_o__Pirellulales_f__Lacipirellulaceae_g__Bythopirellula_s__Bythopirellula sp013152205])0.183:0.0393777[&&NHX:Sample_counter=:Type_counter=GTDB--2:capture_class_counter=:capture_domain_counter=:capture_family_counter=:capture_genus_counter=:capture_order_counter=:capture_phylum_counter=:capture_species_counter=:evoltype=D:gtdb_class_counter=c__Planctomycetia--2:gtdb_domain_counter=d__Bacteria--2:gtdb_family_counter=f__Lacipirellulaceae--1||f__Planctomycetaceae--1:gtdb_genus_counter=g__Bythopirellula--1||g__Fuerstia--1:gtdb_order_counter=o__Pirellulales--1||o__Planctomycetales--1:gtdb_phylum_counter=p__Planctomycetota--2:gtdb_species_counter=s__Bythopirellula sp013152205--1||s__Fuerstia sp014238335--1:heptad_counter=MCP-38H--1||MCP-44H--1:lbd_counter=:lca=d__Bacteria:lca_tree=c__Planctomycetia:name=N9927:ref_name_counter=])0.985:0.196631[&&NHX:Sample_counter=:Type_counter=GTDB--3:capture_class_counter=:capture_domain_counter=:capture_family_counter=:capture_genus_counter=:capture_order_counter=:capture_phylum_counter=:capture_species_counter=:evoltype=D:gtdb_class_counter=c__Planctomycetia--3:gtdb_domain_counter=d__Bacteria--3:gtdb_family_counter=f__Lacipirellulaceae--1||f__Pirellulaceae--1||f__Planctomycetaceae--1:gtdb_genus_counter=g__Bythopirellula--1||g__Fuerstia--1||g__SZUA-33--1:gtdb_order_counter=o__Pirellulales--2||o__Planctomycetales--1:gtdb_phylum_counter=p__Planctomycetota--3:gtdb_species_counter=s__Bythopirellula sp013152205--1||s__Fuerstia sp014238335--1||s__SZUA-33 sp003233175--1:heptad_counter=MCP-38H--1||MCP-44H--2:lbd_counter=:lca=d__Bacteria:lca_tree=c__Planctomycetia:name=N9928:ref_name_counter=],((RS_GCF_002967765.1_protein.faa_NZ_PUHY01000004.1_489@PF00015_full_PFAM.216.396:0.079247[&&NHX:Type=GTDB:gtdb_class=c__Planctomycetia:gtdb_domain=d__Bacteria:gtdb_family=f__Pirellulaceae:gtdb_genus=g__Bremerella:gtdb_order=o__Pirellulales:gtdb_phylum=p__Planctomycetota:gtdb_species=s__Bremerella marina_A:heptad=MCP-44H:species=d__Bacteria_p__Planctomycetota_c__Planctomycetia_o__Pirellulales_f__Pirellulaceae_g__Bremerella_s__Bremerella marina_A],RS_GCF_003335505.1_protein.faa_NZ_QPEX01000019.1_18@PF00015_full_PFAM.228.396:0.219271[&&NHX:Type=GTDB:gtdb_class=c__Planctomycetia:gtdb_domain=d__Bacteria:gtdb_family=f__Pirellulaceae:gtdb_genus=g__Bremerella:gtdb_order=o__Pirellulales:gtdb_phylum=p__Planctomycetota:gtdb_species=s__Bremerella cremea_A:heptad=MCP-24H:species=d__Bacteria_p__Planctomycetota_c__Planctomycetia_o__Pirellulales_f__Pirellulaceae_g__Bremerella_s__Bremerella cremea_A])1:0.32017[&&NHX:Sample_counter=:Type_counter=GTDB--2:capture_class_counter=:capture_domain_counter=:capture_family_counter=:capture_genus_counter=:capture_order_counter=:capture_phylum_counter=:capture_species_counter=:evoltype=D:gtdb_class_counter=c__Planctomycetia--2:gtdb_domain_counter=d__Bacteria--2:gtdb_family_counter=f__Pirellulaceae--2:gtdb_genus_counter=g__Bremerella--2:gtdb_order_counter=o__Pirellulales--2:gtdb_phylum_counter=p__Planctomycetota--2:gtdb_species_counter=s__Bremerella cremea_A--1||s__Bremerella marina_A--1:heptad_counter=MCP-24H--1||MCP-44H--1:lbd_counter=:lca=d__Bacteria:lca_tree=g__Bremerella:name=N9931:ref_name_counter=],((0d88d78b-689e-4503-8ed3-cf2258591bfc_5@MCPsignal.101.259:5e-09[&&NHX:Sample=rhiztom1:Type=capture:besthit=53.5:bitscore=136.0:capture_class=c__Alphaproteobacteria:capture_domain=d__Bacteria:capture_family=f__Acetobacteraceae:capture_genus=g__Belnapia:capture_order=o__Acetobacterales:capture_phylum=p__Proteobacteria:capture_species=s__Belnapia sp016773205:evalue=7.66e-41:gapopen=0.0:heptad=MCP-24H:length=155.0:mismatch=72.0:qcovhsp=98.1:qend=155.0:qstart=1.0:ref_name=RS_GCF_002967765.1_protein.faa_NZ_PUHY01000004.1_489@PF00015_full_PFAM.216.396:scovhsp=86.1:send=157.0:sstart=3.0],80812c92-a58a-5fa0-9ee8-244f3a8b8198_3@MCPsignal.20.132:0.0238891[&&NHX:Sample=rhiztom2:Type=capture:besthit=59.1:bitscore=111.0:capture_class=c__Alphaproteobacteria:capture_domain=d__Bacteria:capture_family=f__Acetobacteraceae:capture_genus=g__Roseomonas_A:capture_order=o__Acetobacterales:capture_phylum=p__Proteobacteria:capture_species=s__Roseomonas_A tokyonensis:evalue=1.3e-31:gapopen=0.0:heptad=MCP-24H:length=110.0:mismatch=45.0:qcovhsp=98.2:qend=112.0:qstart=3.0:ref_name=RS_GCF_002967765.1_protein.faa_NZ_PUHY01000004.1_489@PF00015_full_PFAM.216.396:scovhsp=61.1:send=144.0:sstart=35.0])0.998:0.243008[&&NHX:Sample_counter=rhiztom1--1||rhiztom2--1:Type_counter=capture--2:besthit_avg=56.3:besthit_max=59.1:besthit_min=53.5:besthit_std=3.959797974644667:besthit_sum=112.6:bitscore_avg=123.5:bitscore_max=136.0:bitscore_min=111.0:bitscore_std=17.67766952966369:bitscore_sum=247.0:capture_class_counter=c__Alphaproteobacteria--2:capture_domain_counter=d__Bacteria--2:capture_family_counter=f__Acetobacteraceae--2:capture_genus_counter=g__Belnapia--1||g__Roseomonas_A--1:capture_order_counter=o__Acetobacterales--2:capture_phylum_counter=p__Proteobacteria--2:capture_species_counter=s__Belnapia sp016773205--1||s__Roseomonas_A tokyonensis--1:evalue_avg=6.50000000383e-32:evalue_max=1.3e-31:evalue_min=7.66e-41:evalue_std=9.19238815000868e-32:evalue_sum=1.300000000766e-31:gapopen_avg=0.0:gapopen_max=0.0:gapopen_min=0.0:gapopen_std=0.0:gapopen_sum=0.0:gtdb_class_counter=:gtdb_domain_counter=:gtdb_family_counter=:gtdb_genus_counter=:gtdb_order_counter=:gtdb_phylum_counter=:gtdb_species_counter=:heptad_counter=MCP-24H--2:lbd_counter=:length_avg=132.5:length_max=155.0:length_min=110.0:length_std=31.81980515339464:length_sum=265.0:mismatch_avg=58.5:mismatch_max=72.0:mismatch_min=45.0:mismatch_std=19.091883092036785:mismatch_sum=117.0:name=N9934:qcovhsp_avg=98.15:qcovhsp_max=98.2:qcovhsp_min=98.1:qcovhsp_std=0.07071067811866079:qcovhsp_sum=196.3:qend_avg=133.5:qend_max=155.0:qend_min=112.0:qend_std=30.405591591021544:qend_sum=267.0:qstart_avg=2.0:qstart_max=3.0:qstart_min=1.0:qstart_std=1.4142135623730951:qstart_sum=4.0:ref_name_counter=RS_GCF_002967765.1_protein.faa_NZ_PUHY01000004.1_489@PF00015_full_PFAM.216.396--2:scovhsp_avg=73.6:scovhsp_max=86.1:scovhsp_min=61.1:scovhsp_std=17.67766952966368:scovhsp_sum=147.2:send_avg=150.5:send_max=157.0:send_min=144.0:send_std=9.192388155425117:send_sum=301.0:sstart_avg=19.0:sstart_max=35.0:sstart_min=3.0:sstart_std=22.627416997969522:sstart_sum=38.0],(RS_GCF_008312935.1_protein.faa_NZ_VSZO01000006.1_34@PF00015_full_PFAM.232.403:0.0795676[&&NHX:Type=GTDB:gtdb_class=c__Planctomycetia:gtdb_domain=d__Bacteria:gtdb_family=f__Pirellulaceae:gtdb_genus=g__Stieleria:gtdb_order=o__Pirellulales:gtdb_phylum=p__Planctomycetota:gtdb_species=s__Stieleria lacunae:heptad=MCP-40H:species=d__Bacteria_p__Planctomycetota_c__Planctomycetia_o__Pirellulales_f__Pirellulaceae_g__Stieleria_s__Stieleria lacunae],RS_GCF_002901265.1_protein.faa_NZ_PPHI01000046.1_56@PF00015_full_PFAM.223.404:0.187411[&&NHX:Type=GTDB:gtdb_class=c__Planctomycetia:gtdb_domain=d__Bacteria:gtdb_family=f__Pirellulaceae:gtdb_genus=g__Stieleria:gtdb_order=o__Pirellulales:gtdb_phylum=p__Planctomycetota:gtdb_species=s__Stieleria baltica_A:heptad=MCP-40H:species=d__Bacteria_p__Planctomycetota_c__Planctomycetia_o__Pirellulales_f__Pirellulaceae_g__Stieleria_s__Stieleria baltica_A])0.998:0.335965[&&NHX:Sample_counter=:Type_counter=GTDB--2:capture_class_counter=:capture_domain_counter=:capture_family_counter=:capture_genus_counter=:capture_order_counter=:capture_phylum_counter=:capture_species_counter=:evoltype=D:gtdb_class_counter=c__Planctomycetia--2:gtdb_domain_counter=d__Bacteria--2:gtdb_family_counter=f__Pirellulaceae--2:gtdb_genus_counter=g__Stieleria--2:gtdb_order_counter=o__Pirellulales--2:gtdb_phylum_counter=p__Planctomycetota--2:gtdb_species_counter=s__Stieleria baltica_A--1||s__Stieleria lacunae--1:heptad_counter=MCP-40H--2:lbd_counter=:lca=d__Bacteria:lca_tree=g__Stieleria:name=N9937:ref_name_counter=])0.785:0.119708[&&NHX:Sample_counter=rhiztom1--1||rhiztom2--1:Type_counter=GTDB--2||capture--2:besthit_avg=56.3:besthit_max=59.1:besthit_min=53.5:besthit_std=3.959797974644667:besthit_sum=112.6:bitscore_avg=123.5:bitscore_max=136.0:bitscore_min=111.0:bitscore_std=17.67766952966369:bitscore_sum=247.0:capture_class_counter=c__Alphaproteobacteria--2:capture_domain_counter=d__Bacteria--2:capture_family_counter=f__Acetobacteraceae--2:capture_genus_counter=g__Belnapia--1||g__Roseomonas_A--1:capture_order_counter=o__Acetobacterales--2:capture_phylum_counter=p__Proteobacteria--2:capture_species_counter=s__Belnapia sp016773205--1||s__Roseomonas_A tokyonensis--1:evalue_avg=6.50000000383e-32:evalue_max=1.3e-31:evalue_min=7.66e-41:evalue_std=9.19238815000868e-32:evalue_sum=1.300000000766e-31:gapopen_avg=0.0:gapopen_max=0.0:gapopen_min=0.0:gapopen_std=0.0:gapopen_sum=0.0:gtdb_class_counter=c__Planctomycetia--2:gtdb_domain_counter=d__Bacteria--2:gtdb_family_counter=f__Pirellulaceae--2:gtdb_genus_counter=g__Stieleria--2:gtdb_order_counter=o__Pirellulales--2:gtdb_phylum_counter=p__Planctomycetota--2:gtdb_species_counter=s__Stieleria baltica_A--1||s__Stieleria lacunae--1:heptad_counter=MCP-24H--2||MCP-40H--2:lbd_counter=:lca_tree=g__Stieleria:length_avg=132.5:length_max=155.0:length_min=110.0:length_std=31.81980515339464:length_sum=265.0:mismatch_avg=58.5:mismatch_max=72.0:mismatch_min=45.0:mismatch_std=19.091883092036785:mismatch_sum=117.0:name=N9938:qcovhsp_avg=98.15:qcovhsp_max=98.2:qcovhsp_min=98.1:qcovhsp_std=0.07071067811866079:qcovhsp_sum=196.3:qend_avg=133.5:qend_max=155.0:qend_min=112.0:qend_std=30.405591591021544:qend_sum=267.0:qstart_avg=2.0:qstart_max=3.0:qstart_min=1.0:qstart_std=1.4142135623730951:qstart_sum=4.0:ref_name_counter=RS_GCF_002967765.1_protein.faa_NZ_PUHY01000004.1_489@PF00015_full_PFAM.216.396--2:scovhsp_avg=73.6:scovhsp_max=86.1:scovhsp_min=61.1:scovhsp_std=17.67766952966368:scovhsp_sum=147.2:send_avg=150.5:send_max=157.0:send_min=144.0:send_std=9.192388155425117:send_sum=301.0:sstart_avg=19.0:sstart_max=35.0:sstart_min=3.0:sstart_std=22.627416997969522:sstart_sum=38.0])0.671:0.092343[&&NHX:Sample_counter=rhiztom1--1||rhiztom2--1:Type_counter=GTDB--4||capture--2:besthit_avg=56.3:besthit_max=59.1:besthit_min=53.5:besthit_std=3.959797974644667:besthit_sum=112.6:bitscore_avg=123.5:bitscore_max=136.0:bitscore_min=111.0:bitscore_std=17.67766952966369:bitscore_sum=247.0:capture_class_counter=c__Alphaproteobacteria--2:capture_domain_counter=d__Bacteria--2:capture_family_counter=f__Acetobacteraceae--2:capture_genus_counter=g__Belnapia--1||g__Roseomonas_A--1:capture_order_counter=o__Acetobacterales--2:capture_phylum_counter=p__Proteobacteria--2:capture_species_counter=s__Belnapia sp016773205--1||s__Roseomonas_A tokyonensis--1:evalue_avg=6.50000000383e-32:evalue_max=1.3e-31:evalue_min=7.66e-41:evalue_std=9.19238815000868e-32:evalue_sum=1.300000000766e-31:gapopen_avg=0.0:gapopen_max=0.0:gapopen_min=0.0:gapopen_std=0.0:gapopen_sum=0.0:gtdb_class_counter=c__Planctomycetia--4:gtdb_domain_counter=d__Bacteria--4:gtdb_family_counter=f__Pirellulaceae--4:gtdb_genus_counter=g__Bremerella--2||g__Stieleria--2:gtdb_order_counter=o__Pirellulales--4:gtdb_phylum_counter=p__Planctomycetota--4:gtdb_species_counter=s__Bremerella cremea_A--1||s__Bremerella marina_A--1||s__Stieleria baltica_A--1||s__Stieleria lacunae--1:heptad_counter=MCP-24H--3||MCP-40H--2||MCP-44H--1:lbd_counter=:lca_tree=f__Pirellulaceae:length_avg=132.5:length_max=155.0:length_min=110.0:length_std=31.81980515339464:length_sum=265.0:mismatch_avg=58.5:mismatch_max=72.0:mismatch_min=45.0:mismatch_std=19.091883092036785:mismatch_sum=117.0:name=N9939:qcovhsp_avg=98.15:qcovhsp_max=98.2:qcovhsp_min=98.1:qcovhsp_std=0.07071067811866079:qcovhsp_sum=196.3:qend_avg=133.5:qend_max=155.0:qend_min=112.0:qend_std=30.405591591021544:qend_sum=267.0:qstart_avg=2.0:qstart_max=3.0:qstart_min=1.0:qstart_std=1.4142135623730951:qstart_sum=4.0:ref_name_counter=RS_GCF_002967765.1_protein.faa_NZ_PUHY01000004.1_489@PF00015_full_PFAM.216.396--2:scovhsp_avg=73.6:scovhsp_max=86.1:scovhsp_min=61.1:scovhsp_std=17.67766952966368:scovhsp_sum=147.2:send_avg=150.5:send_max=157.0:send_min=144.0:send_std=9.192388155425117:send_sum=301.0:sstart_avg=19.0:sstart_max=35.0:sstart_min=3.0:sstart_std=22.627416997969522:sstart_sum=38.0])0.952:0.163294[&&NHX:Sample_counter=rhiztom1--1||rhiztom2--1:Type_counter=GTDB--7||capture--2:besthit_avg=56.3:besthit_max=59.1:besthit_min=53.5:besthit_std=3.959797974644667:besthit_sum=112.6:bitscore_avg=123.5:bitscore_max=136.0:bitscore_min=111.0:bitscore_std=17.67766952966369:bitscore_sum=247.0:capture_class_counter=c__Alphaproteobacteria--2:capture_domain_counter=d__Bacteria--2:capture_family_counter=f__Acetobacteraceae--2:capture_genus_counter=g__Belnapia--1||g__Roseomonas_A--1:capture_order_counter=o__Acetobacterales--2:capture_phylum_counter=p__Proteobacteria--2:capture_species_counter=s__Belnapia sp016773205--1||s__Roseomonas_A tokyonensis--1:evalue_avg=6.50000000383e-32:evalue_max=1.3e-31:evalue_min=7.66e-41:evalue_std=9.19238815000868e-32:evalue_sum=1.300000000766e-31:gapopen_avg=0.0:gapopen_max=0.0:gapopen_min=0.0:gapopen_std=0.0:gapopen_sum=0.0:gtdb_class_counter=c__Planctomycetia--7:gtdb_domain_counter=d__Bacteria--7:gtdb_family_counter=f__Lacipirellulaceae--1||f__Pirellulaceae--5||f__Planctomycetaceae--1:gtdb_genus_counter=g__Bremerella--2||g__Bythopirellula--1||g__Fuerstia--1||g__SZUA-33--1||g__Stieleria--2:gtdb_order_counter=o__Pirellulales--6||o__Planctomycetales--1:gtdb_phylum_counter=p__Planctomycetota--7:gtdb_species_counter=s__Bremerella cremea_A--1||s__Bremerella marina_A--1||s__Bythopirellula sp013152205--1||s__Fuerstia sp014238335--1||s__SZUA-33 sp003233175--1||s__Stieleria baltica_A--1||s__Stieleria lacunae--1:heptad_counter=MCP-24H--3||MCP-38H--1||MCP-40H--2||MCP-44H--3:lbd_counter=:lca_tree=c__Planctomycetia:length_avg=132.5:length_max=155.0:length_min=110.0:length_std=31.81980515339464:length_sum=265.0:mismatch_avg=58.5:mismatch_max=72.0:mismatch_min=45.0:mismatch_std=19.091883092036785:mismatch_sum=117.0:name=N9940:qcovhsp_avg=98.15:qcovhsp_max=98.2:qcovhsp_min=98.1:qcovhsp_std=0.07071067811866079:qcovhsp_sum=196.3:qend_avg=133.5:qend_max=155.0:qend_min=112.0:qend_std=30.405591591021544:qend_sum=267.0:qstart_avg=2.0:qstart_max=3.0:qstart_min=1.0:qstart_std=1.4142135623730951:qstart_sum=4.0:ref_name_counter=RS_GCF_002967765.1_protein.faa_NZ_PUHY01000004.1_489@PF00015_full_PFAM.216.396--2:scovhsp_avg=73.6:scovhsp_max=86.1:scovhsp_min=61.1:scovhsp_std=17.67766952966368:scovhsp_sum=147.2:send_avg=150.5:send_max=157.0:send_min=144.0:send_std=9.192388155425117:send_sum=301.0:sstart_avg=19.0:sstart_max=35.0:sstart_min=3.0:sstart_std=22.627416997969522:sstart_sum=38.0])0.955:0.28085[&&NHX:Sample_counter=rhiztom1--1||rhiztom2--1:Type_counter=GTDB--8||capture--2:besthit_avg=56.3:besthit_max=59.1:besthit_min=53.5:besthit_std=3.959797974644667:besthit_sum=112.6:bitscore_avg=123.5:bitscore_max=136.0:bitscore_min=111.0:bitscore_std=17.67766952966369:bitscore_sum=247.0:capture_class_counter=c__Alphaproteobacteria--2:capture_domain_counter=d__Bacteria--2:capture_family_counter=f__Acetobacteraceae--2:capture_genus_counter=g__Belnapia--1||g__Roseomonas_A--1:capture_order_counter=o__Acetobacterales--2:capture_phylum_counter=p__Proteobacteria--2:capture_species_counter=s__Belnapia sp016773205--1||s__Roseomonas_A tokyonensis--1:evalue_avg=6.50000000383e-32:evalue_max=1.3e-31:evalue_min=7.66e-41:evalue_std=9.19238815000868e-32:evalue_sum=1.300000000766e-31:gapopen_avg=0.0:gapopen_max=0.0:gapopen_min=0.0:gapopen_std=0.0:gapopen_sum=0.0:gtdb_class_counter=c__Planctomycetia--8:gtdb_domain_counter=d__Bacteria--8:gtdb_family_counter=f__Lacipirellulaceae--1||f__Pirellulaceae--5||f__Planctomycetaceae--2:gtdb_genus_counter=g__Bremerella--2||g__Bythopirellula--1||g__Fuerstia--1||g__Rubinisphaera--1||g__SZUA-33--1||g__Stieleria--2:gtdb_order_counter=o__Pirellulales--6||o__Planctomycetales--2:gtdb_phylum_counter=p__Planctomycetota--8:gtdb_species_counter=s__Bremerella cremea_A--1||s__Bremerella marina_A--1||s__Bythopirellula sp013152205--1||s__Fuerstia sp014238335--1||s__Rubinisphaera sp016765335--1||s__SZUA-33 sp003233175--1||s__Stieleria baltica_A--1||s__Stieleria lacunae--1:heptad_counter=MCP-24H--3||MCP-38H--2||MCP-40H--2||MCP-44H--3:lbd_counter=:lca_tree=c__Planctomycetia:length_avg=132.5:length_max=155.0:length_min=110.0:length_std=31.81980515339464:length_sum=265.0:mismatch_avg=58.5:mismatch_max=72.0:mismatch_min=45.0:mismatch_std=19.091883092036785:mismatch_sum=117.0:name=N9941:qcovhsp_avg=98.15:qcovhsp_max=98.2:qcovhsp_min=98.1:qcovhsp_std=0.07071067811866079:qcovhsp_sum=196.3:qend_avg=133.5:qend_max=155.0:qend_min=112.0:qend_std=30.405591591021544:qend_sum=267.0:qstart_avg=2.0:qstart_max=3.0:qstart_min=1.0:qstart_std=1.4142135623730951:qstart_sum=4.0:ref_name_counter=RS_GCF_002967765.1_protein.faa_NZ_PUHY01000004.1_489@PF00015_full_PFAM.216.396--2:scovhsp_avg=73.6:scovhsp_max=86.1:scovhsp_min=61.1:scovhsp_std=17.67766952966368:scovhsp_sum=147.2:send_avg=150.5:send_max=157.0:send_min=144.0:send_std=9.192388155425117:send_sum=301.0:sstart_avg=19.0:sstart_max=35.0:sstart_min=3.0:sstart_std=22.627416997969522:sstart_sum=38.0])0.631:0.0827889[&&NHX:Sample_counter=rhiztom1--1||rhiztom2--1||rhiztom3--1:Type_counter=GTDB--8||capture--3:besthit_avg=56.3:besthit_max=59.1:besthit_min=53.5:besthit_std=3.959797974644667:besthit_sum=112.6:bitscore_avg=123.5:bitscore_max=136.0:bitscore_min=111.0:bitscore_std=17.67766952966369:bitscore_sum=247.0:capture_class_counter=c__Alphaproteobacteria--2||c__Gammaproteobacteria--1:capture_domain_counter=d__Bacteria--3:capture_family_counter=f__Acetobacteraceae--2||f__Pseudomonadaceae--1:capture_genus_counter=g__Belnapia--1||g__Pseudomonas_A--1||g__Roseomonas_A--1:capture_order_counter=o__Acetobacterales--2||o__Pseudomonadales--1:capture_phylum_counter=p__Proteobacteria--3:capture_species_counter=s__Belnapia sp016773205--1||s__Pseudomonas_A stutzeri_S--1||s__Roseomonas_A tokyonensis--1:evalue_avg=6.50000000383e-32:evalue_max=1.3e-31:evalue_min=7.66e-41:evalue_std=9.19238815000868e-32:evalue_sum=1.300000000766e-31:gapopen_avg=0.0:gapopen_max=0.0:gapopen_min=0.0:gapopen_std=0.0:gapopen_sum=0.0:gtdb_class_counter=c__Planctomycetia--8:gtdb_domain_counter=d__Bacteria--8:gtdb_family_counter=f__Lacipirellulaceae--1||f__Pirellulaceae--5||f__Planctomycetaceae--2:gtdb_genus_counter=g__Bremerella--2||g__Bythopirellula--1||g__Fuerstia--1||g__Rubinisphaera--1||g__SZUA-33--1||g__Stieleria--2:gtdb_order_counter=o__Pirellulales--6||o__Planctomycetales--2:gtdb_phylum_counter=p__Planctomycetota--8:gtdb_species_counter=s__Bremerella cremea_A--1||s__Bremerella marina_A--1||s__Bythopirellula sp013152205--1||s__Fuerstia sp014238335--1||s__Rubinisphaera sp016765335--1||s__SZUA-33 sp003233175--1||s__Stieleria baltica_A--1||s__Stieleria lacunae--1:heptad_counter=MCP-24H--3||MCP-38H--3||MCP-40H--2||MCP-44H--3:lbd_counter=:lca_tree=c__Planctomycetia:length_avg=132.5:length_max=155.0:length_min=110.0:length_std=31.81980515339464:length_sum=265.0:mismatch_avg=58.5:mismatch_max=72.0:mismatch_min=45.0:mismatch_std=19.091883092036785:mismatch_sum=117.0:name=N9942:qcovhsp_avg=98.15:qcovhsp_max=98.2:qcovhsp_min=98.1:qcovhsp_std=0.07071067811866079:qcovhsp_sum=196.3:qend_avg=133.5:qend_max=155.0:qend_min=112.0:qend_std=30.405591591021544:qend_sum=267.0:qstart_avg=2.0:qstart_max=3.0:qstart_min=1.0:qstart_std=1.4142135623730951:qstart_sum=4.0:ref_name_counter=RS_GCF_002967765.1_protein.faa_NZ_PUHY01000004.1_489@PF00015_full_PFAM.216.396--2:scovhsp_avg=73.6:scovhsp_max=86.1:scovhsp_min=61.1:scovhsp_std=17.67766952966368:scovhsp_sum=147.2:send_avg=150.5:send_max=157.0:send_min=144.0:send_std=9.192388155425117:send_sum=301.0:sstart_avg=19.0:sstart_max=35.0:sstart_min=3.0:sstart_std=22.627416997969522:sstart_sum=38.0],((GB_GCA_013792005.1_protein.faa_VMSU01000028.1_45@PF00015_full_PFAM.429.605:0.529093[&&NHX:Type=GTDB:gtdb_class=c__Desulfobulbia:gtdb_domain=d__Bacteria:gtdb_family=f__Desulfurivibrionaceae:gtdb_genus=g__VMSU01:gtdb_order=o__Desulfobulbales:gtdb_phylum=p__Desulfobacterota:gtdb_species=s__VMSU01 sp013792005:heptad=MCP-44H:species=d__Bacteria_p__Desulfobacterota_c__Desulfobulbia_o__Desulfobulbales_f__Desulfurivibrionaceae_g__VMSU01_s__VMSU01 sp013792005],GB_GCA_001873115.1_protein.faa_MNYK01000013.1_3@PF00015_full_PFAM.441.615:0.390446[&&NHX:Type=GTDB:gtdb_class=c__Desulfobulbia:gtdb_domain=d__Bacteria:gtdb_family=f__Desulfurivibrionaceae:gtdb_genus=g__CG2-30-60-27:gtdb_order=o__Desulfobulbales:gtdb_phylum=p__Desulfobacterota:gtdb_species=s__CG2-30-60-27 sp001873115:heptad=MCP-38H:species=d__Bacteria_p__Desulfobacterota_c__Desulfobulbia_o__Desulfobulbales_f__Desulfurivibrionaceae_g__CG2-30-60-27_s__CG2-30-60-27 sp001873115])0.986:0.312629[&&NHX:Sample_counter=:Type_counter=GTDB--2:capture_class_counter=:capture_domain_counter=:capture_family_counter=:capture_genus_counter=:capture_order_counter=:capture_phylum_counter=:capture_species_counter=:evoltype=D:gtdb_class_counter=c__Desulfobulbia--2:gtdb_domain_counter=d__Bacteria--2:gtdb_family_counter=f__Desulfurivibrionaceae--2:gtdb_genus_counter=g__CG2-30-60-27--1||g__VMSU01--1:gtdb_order_counter=o__Desulfobulbales--2:gtdb_phylum_counter=p__Desulfobacterota--2:gtdb_species_counter=s__CG2-30-60-27 sp001873115--1||s__VMSU01 sp013792005--1:heptad_counter=MCP-38H--1||MCP-44H--1:lbd_counter=:lca=d__Bacteria:lca_tree=f__Desulfurivibrionaceae:name=N9945:ref_name_counter=],(((9d5d499b-0bec-404b-8c37-48403e543c3a_3@MCPsignal.40.122:0.455895[&&NHX:Sample=rhiztom1:Type=capture:capture_class=c__Gammaproteobacteria:capture_domain=d__Bacteria:capture_family=f__Rhodocyclaceae:capture_genus=g__CAIYYX01:capture_order=o__Burkholderiales:capture_phylum=p__Proteobacteria:capture_species=s__CAIYYX01 sp903904605:heptad=MCP-38H],(GB_GCA_016875515.1_protein.faa_VGRA01000413.1_4@PF00015_full_PFAM.31.261:0.728326[&&NHX:Type=GTDB:gtdb_class=c__Myxococcia:gtdb_domain=d__Bacteria:gtdb_family=f__Myxococcaceae:gtdb_genus=g__VGRA01:gtdb_order=o__Myxococcales:gtdb_phylum=p__Myxococcota:gtdb_species=s__VGRA01 sp016875515:heptad=MCP-38H:species=d__Bacteria_p__Myxococcota_c__Myxococcia_o__Myxococcales_f__Myxococcaceae_g__VGRA01_s__VGRA01 sp016875515],GB_GCA_002291855.1_protein.faa_DBAW01000134.1_3@PF00015_full_PFAM.258.435:0.52241[&&NHX:Type=GTDB:gtdb_class=c__Alphaproteobacteria:gtdb_domain=d__Bacteria:gtdb_family=f__Sphingomonadaceae:gtdb_genus=g__Sphingomonas_B:gtdb_order=o__Sphingomonadales:gtdb_phylum=p__Proteobacteria:gtdb_species=s__Sphingomonas_B sp002291855:heptad=MCP-38H:species=d__Bacteria_p__Proteobacteria_c__Alphaproteobacteria_o__Sphingomonadales_f__Sphingomonadaceae_g__Sphingomonas_B_s__Sphingomonas_B sp002291855])0.329:0.047777[&&NHX:Sample_counter=:Type_counter=GTDB--2:capture_class_counter=:capture_domain_counter=:capture_family_counter=:capture_genus_counter=:capture_order_counter=:capture_phylum_counter=:capture_species_counter=:evoltype=D:gtdb_class_counter=c__Alphaproteobacteria--1||c__Myxococcia--1:gtdb_domain_counter=d__Bacteria--2:gtdb_family_counter=f__Myxococcaceae--1||f__Sphingomonadaceae--1:gtdb_genus_counter=g__Sphingomonas_B--1||g__VGRA01--1:gtdb_order_counter=o__Myxococcales--1||o__Sphingomonadales--1:gtdb_phylum_counter=p__Myxococcota--1||p__Proteobacteria--1:gtdb_species_counter=s__Sphingomonas_B sp002291855--1||s__VGRA01 sp016875515--1:heptad_counter=MCP-38H--2:lbd_counter=:lca=d__Bacteria:lca_tree=d__Bacteria:name=N9949:ref_name_counter=])0.768:0.0615466[&&NHX:Sample_counter=rhiztom1--1:Type_counter=GTDB--2||capture--1:capture_class_counter=c__Gammaproteobacteria--1:capture_domain_counter=d__Bacteria--1:capture_family_counter=f__Rhodocyclaceae--1:capture_genus_counter=g__CAIYYX01--1:capture_order_counter=o__Burkholderiales--1:capture_phylum_counter=p__Proteobacteria--1:capture_species_counter=s__CAIYYX01 sp903904605--1:gtdb_class_counter=c__Alphaproteobacteria--1||c__Myxococcia--1:gtdb_domain_counter=d__Bacteria--2:gtdb_family_counter=f__Myxococcaceae--1||f__Sphingomonadaceae--1:gtdb_genus_counter=g__Sphingomonas_B--1||g__VGRA01--1:gtdb_order_counter=o__Myxococcales--1||o__Sphingomonadales--1:gtdb_phylum_counter=p__Myxococcota--1||p__Proteobacteria--1:gtdb_species_counter=s__Sphingomonas_B sp002291855--1||s__VGRA01 sp016875515--1:heptad_counter=MCP-38H--3:lbd_counter=:lca_tree=d__Bacteria:name=N9950:ref_name_counter=],((RS_GCF_014652915.1_protein.faa_NZ_BMZS01000015.1_129@PF00015_full_PFAM.217.402:0.1271[&&NHX:Type=GTDB:gtdb_class=c__Alphaproteobacteria:gtdb_domain=d__Bacteria:gtdb_family=f__Thalassobaculaceae:gtdb_genus=g__Thalassobaculum_A:gtdb_order=o__Thalassobaculales:gtdb_phylum=p__Proteobacteria:gtdb_species=s__Thalassobaculum_A fulvum:heptad=MCP-38H:species=d__Bacteria_p__Proteobacteria_c__Alphaproteobacteria_o__Thalassobaculales_f__Thalassobaculaceae_g__Thalassobaculum_A_s__Thalassobaculum_A fulvum],(ce59e438-91a7-491b-bbaf-41709dcb609e_6@MCPsignal.4.130:5e-09[&&NHX:Sample=rhiztom1:Type=capture:capture_class=c__Holophagae:capture_domain=d__Bacteria:capture_family=f__Holophagaceae:capture_genus=g__Geothrix:capture_order=o__Holophagales:capture_phylum=p__Acidobacteriota:capture_species=s__Geothrix sp013390615:heptad=MCP-38H],(69f4c685-7844-44ef-acfe-ffce9fec0ad3_3@MCPsignal.9.145:0.0633242[&&NHX:Sample=rhiztom1:Type=capture:capture_class=c__Bacilli:capture_domain=d__Bacteria:capture_family=f__Paenibacillaceae:capture_genus=g__Paenibacillus:capture_order=o__Paenibacillales:capture_phylum=p__Firmicutes:capture_species=s__Paenibacillus sp002968835:heptad=MCP-38H],29ceabb4-a91f-530c-87e1-d91ec4625bb7_2@MCPsignal.4.101:0.0317812[&&NHX:Sample=rhiztom1:Type=capture:besthit=79.4:bitscore=133.0:capture_class=c__Holophagae:capture_domain=d__Bacteria:capture_family=f__Holophagaceae:capture_genus=g__Geothrix:capture_order=o__Holophagales:capture_phylum=p__Acidobacteriota:capture_species=s__Geothrix sp013390615:evalue=1.4e-40:gapopen=1.0:heptad=MCP-38H:length=97.0:mismatch=19.0:qcovhsp=100.0:qend=97.0:qstart=1.0:ref_name=RS_GCF_014652915.1_protein.faa_NZ_BMZS01000015.1_129@PF00015_full_PFAM.217.402:scovhsp=51.9:send=114.0:sstart=19.0])0:5e-09[&&NHX:Sample_counter=rhiztom1--2:Type_counter=capture--2:besthit_avg=79.4:besthit_max=79.4:besthit_min=79.4:besthit_std=0:besthit_sum=79.4:bitscore_avg=133.0:bitscore_max=133.0:bitscore_min=133.0:bitscore_std=0:bitscore_sum=133.0:capture_class_counter=c__Bacilli--1||c__Holophagae--1:capture_domain_counter=d__Bacteria--2:capture_family_counter=f__Holophagaceae--1||f__Paenibacillaceae--1:capture_genus_counter=g__Geothrix--1||g__Paenibacillus--1:capture_order_counter=o__Holophagales--1||o__Paenibacillales--1:capture_phylum_counter=p__Acidobacteriota--1||p__Firmicutes--1:capture_species_counter=s__Geothrix sp013390615--1||s__Paenibacillus sp002968835--1:evalue_avg=1.4e-40:evalue_max=1.4e-40:evalue_min=1.4e-40:evalue_std=0:evalue_sum=1.4e-40:gapopen_avg=1.0:gapopen_max=1.0:gapopen_min=1.0:gapopen_std=0:gapopen_sum=1.0:gtdb_class_counter=:gtdb_domain_counter=:gtdb_family_counter=:gtdb_genus_counter=:gtdb_order_counter=:gtdb_phylum_counter=:gtdb_species_counter=:heptad_counter=MCP-38H--2:lbd_counter=:length_avg=97.0:length_max=97.0:length_min=97.0:length_std=0:length_sum=97.0:mismatch_avg=19.0:mismatch_max=19.0:mismatch_min=19.0:mismatch_std=0:mismatch_sum=19.0:name=N9955:qcovhsp_avg=100.0:qcovhsp_max=100.0:qcovhsp_min=100.0:qcovhsp_std=0:qcovhsp_sum=100.0:qend_avg=97.0:qend_max=97.0:qend_min=97.0:qend_std=0:qend_sum=97.0:qstart_avg=1.0:qstart_max=1.0:qstart_min=1.0:qstart_std=0:qstart_sum=1.0:ref_name_counter=RS_GCF_014652915.1_protein.faa_NZ_BMZS01000015.1_129@PF00015_full_PFAM.217.402--1:scovhsp_avg=51.9:scovhsp_max=51.9:scovhsp_min=51.9:scovhsp_std=0:scovhsp_sum=51.9:send_avg=114.0:send_max=114.0:send_min=114.0:send_std=0:send_sum=114.0:sstart_avg=19.0:sstart_max=19.0:sstart_min=19.0:sstart_std=0:sstart_sum=19.0])0.933:0.0984957[&&NHX:Sample_counter=rhiztom1--3:Type_counter=capture--3:besthit_avg=79.4:besthit_max=79.4:besthit_min=79.4:besthit_std=0:besthit_sum=79.4:bitscore_avg=133.0:bitscore_max=133.0:bitscore_min=133.0:bitscore_std=0:bitscore_sum=133.0:capture_class_counter=c__Bacilli--1||c__Holophagae--2:capture_domain_counter=d__Bacteria--3:capture_family_counter=f__Holophagaceae--2||f__Paenibacillaceae--1:capture_genus_counter=g__Geothrix--2||g__Paenibacillus--1:capture_order_counter=o__Holophagales--2||o__Paenibacillales--1:capture_phylum_counter=p__Acidobacteriota--2||p__Firmicutes--1:capture_species_counter=s__Geothrix sp013390615--2||s__Paenibacillus sp002968835--1:evalue_avg=1.4e-40:evalue_max=1.4e-40:evalue_min=1.4e-40:evalue_std=0:evalue_sum=1.4e-40:gapopen_avg=1.0:gapopen_max=1.0:gapopen_min=1.0:gapopen_std=0:gapopen_sum=1.0:gtdb_class_counter=:gtdb_domain_counter=:gtdb_family_counter=:gtdb_genus_counter=:gtdb_order_counter=:gtdb_phylum_counter=:gtdb_species_counter=:heptad_counter=MCP-38H--3:lbd_counter=:length_avg=97.0:length_max=97.0:length_min=97.0:length_std=0:length_sum=97.0:mismatch_avg=19.0:mismatch_max=19.0:mismatch_min=19.0:mismatch_std=0:mismatch_sum=19.0:name=N9956:qcovhsp_avg=100.0:qcovhsp_max=100.0:qcovhsp_min=100.0:qcovhsp_std=0:qcovhsp_sum=100.0:qend_avg=97.0:qend_max=97.0:qend_min=97.0:qend_std=0:qend_sum=97.0:qstart_avg=1.0:qstart_max=1.0:qstart_min=1.0:qstart_std=0:qstart_sum=1.0:ref_name_counter=RS_GCF_014652915.1_protein.faa_NZ_BMZS01000015.1_129@PF00015_full_PFAM.217.402--1:scovhsp_avg=51.9:scovhsp_max=51.9:scovhsp_min=51.9:scovhsp_std=0:scovhsp_sum=51.9:send_avg=114.0:send_max=114.0:send_min=114.0:send_std=0:send_sum=114.0:sstart_avg=19.0:sstart_max=19.0:sstart_min=19.0:sstart_std=0:sstart_sum=19.0])0.998:0.359098[&&NHX:Sample_counter=rhiztom1--3:Type_counter=GTDB--1||capture--3:besthit_avg=79.4:besthit_max=79.4:besthit_min=79.4:besthit_std=0:besthit_sum=79.4:bitscore_avg=133.0:bitscore_max=133.0:bitscore_min=133.0:bitscore_std=0:bitscore_sum=133.0:capture_class_counter=c__Bacilli--1||c__Holophagae--2:capture_domain_counter=d__Bacteria--3:capture_family_counter=f__Holophagaceae--2||f__Paenibacillaceae--1:capture_genus_counter=g__Geothrix--2||g__Paenibacillus--1:capture_order_counter=o__Holophagales--2||o__Paenibacillales--1:capture_phylum_counter=p__Acidobacteriota--2||p__Firmicutes--1:capture_species_counter=s__Geothrix sp013390615--2||s__Paenibacillus sp002968835--1:evalue_avg=1.4e-40:evalue_max=1.4e-40:evalue_min=1.4e-40:evalue_std=0:evalue_sum=1.4e-40:gapopen_avg=1.0:gapopen_max=1.0:gapopen_min=1.0:gapopen_std=0:gapopen_sum=1.0:gtdb_class_counter=c__Alphaproteobacteria--1:gtdb_domain_counter=d__Bacteria--1:gtdb_family_counter=f__Thalassobaculaceae--1:gtdb_genus_counter=g__Thalassobaculum_A--1:gtdb_order_counter=o__Thalassobaculales--1:gtdb_phylum_counter=p__Proteobacteria--1:gtdb_species_counter=s__Thalassobaculum_A fulvum--1:heptad_counter=MCP-38H--4:lbd_counter=:lca_tree=s__Thalassobaculum_A fulvum:length_avg=97.0:length_max=97.0:length_min=97.0:length_std=0:length_sum=97.0:mismatch_avg=19.0:mismatch_max=19.0:mismatch_min=19.0:mismatch_std=0:mismatch_sum=19.0:name=N9957:qcovhsp_avg=100.0:qcovhsp_max=100.0:qcovhsp_min=100.0:qcovhsp_std=0:qcovhsp_sum=100.0:qend_avg=97.0:qend_max=97.0:qend_min=97.0:qend_std=0:qend_sum=97.0:qstart_avg=1.0:qstart_max=1.0:qstart_min=1.0:qstart_std=0:qstart_sum=1.0:ref_name_counter=RS_GCF_014652915.1_protein.faa_NZ_BMZS01000015.1_129@PF00015_full_PFAM.217.402--1:scovhsp_avg=51.9:scovhsp_max=51.9:scovhsp_min=51.9:scovhsp_std=0:scovhsp_sum=51.9:send_avg=114.0:send_max=114.0:send_min=114.0:send_std=0:send_sum=114.0:sstart_avg=19.0:sstart_max=19.0:sstart_min=19.0:sstart_std=0:sstart_sum=19.0],(eb2165a8-3131-41ca-89a7-a5974023bf4f_2@MCPsignal.287.340:0.234212[&&NHX:Sample=rhizpot3:Type=capture:capture_class=c__Clostridia:capture_domain=d__Bacteria:capture_family=f__Oscillospiraceae:capture_genus=g__Evtepia:capture_order=o__Oscillospirales:capture_phylum=p__Firmicutes_A:capture_species=s__Evtepia sp910584805:heptad=MCP-24H],(((RS_GCF_002938435.1_protein.faa_NZ_POQT01000018.1_77@PF00015_full_PFAM.87.279:0.0478432[&&NHX:Type=GTDB:gtdb_class=c__Actinomycetia:gtdb_domain=d__Bacteria:gtdb_family=f__Geodermatophilaceae:gtdb_genus=g__Blastococcus:gtdb_order=o__Mycobacteriales:gtdb_phylum=p__Actinobacteriota:gtdb_species=s__Blastococcus saxobsidens:heptad=MCP-38H:species=d__Bacteria_p__Actinobacteriota_c__Actinomycetia_o__Mycobacteriales_f__Geodermatophilaceae_g__Blastococcus_s__Blastococcus saxobsidens],((RS_GCF_010682065.1_protein.faa_NZ_JAAGWG010000004.1_8@PF00015_full_PFAM.40.258:0.0358991[&&NHX:Type=GTDB:gtdb_class=c__Actinomycetia:gtdb_domain=d__Bacteria:gtdb_family=f__Geodermatophilaceae:gtdb_genus=g__Blastococcus:gtdb_order=o__Mycobacteriales:gtdb_phylum=p__Actinobacteriota:gtdb_species=s__Blastococcus saxobsidens_B:heptad=MCP-38H:species=d__Bacteria_p__Actinobacteriota_c__Actinomycetia_o__Mycobacteriales_f__Geodermatophilaceae_g__Blastococcus_s__Blastococcus saxobsidens_B],(RS_GCF_004571075.1_protein.faa_NZ_SPQP01000026.1_51@PF00015_full_PFAM.40.237:0.0214407[&&NHX:Type=GTDB:gtdb_class=c__Actinomycetia:gtdb_domain=d__Bacteria:gtdb_family=f__Geodermatophilaceae:gtdb_genus=g__Blastococcus:gtdb_order=o__Mycobacteriales:gtdb_phylum=p__Actinobacteriota:gtdb_species=s__Blastococcus sp004571075:heptad=MCP-38H:species=d__Bacteria_p__Actinobacteriota_c__Actinomycetia_o__Mycobacteriales_f__Geodermatophilaceae_g__Blastococcus_s__Blastococcus sp004571075],RS_GCF_003319175.1_protein.faa_NZ_QOHK01000010.1_90@PF00015_full_PFAM.15.224:0.0153684[&&NHX:Type=GTDB:gtdb_class=c__Actinomycetia:gtdb_domain=d__Bacteria:gtdb_family=f__Geodermatophilaceae:gtdb_genus=g__Blastococcus:gtdb_order=o__Mycobacteriales:gtdb_phylum=p__Actinobacteriota:gtdb_species=s__Blastococcus sp003319175:heptad=MCP-38H:species=d__Bacteria_p__Actinobacteriota_c__Actinomycetia_o__Mycobacteriales_f__Geodermatophilaceae_g__Blastococcus_s__Blastococcus sp003319175])0.878:0.0111293[&&NHX:Sample_counter=:Type_counter=GTDB--2:capture_class_counter=:capture_domain_counter=:capture_family_counter=:capture_genus_counter=:capture_order_counter=:capture_phylum_counter=:capture_species_counter=:evoltype=D:gtdb_class_counter=c__Actinomycetia--2:gtdb_domain_counter=d__Bacteria--2:gtdb_family_counter=f__Geodermatophilaceae--2:gtdb_genus_counter=g__Blastococcus--2:gtdb_order_counter=o__Mycobacteriales--2:gtdb_phylum_counter=p__Actinobacteriota--2:gtdb_species_counter=s__Blastococcus sp003319175--1||s__Blastococcus sp004571075--1:heptad_counter=MCP-38H--2:lbd_counter=:lca=d__Bacteria:lca_tree=g__Blastococcus:name=N9963:ref_name_counter=])0.638:0.00737193[&&NHX:Sample_counter=:Type_counter=GTDB--3:capture_class_counter=:capture_domain_counter=:capture_family_counter=:capture_genus_counter=:capture_order_counter=:capture_phylum_counter=:capture_species_counter=:evoltype=D:gtdb_class_counter=c__Actinomycetia--3:gtdb_domain_counter=d__Bacteria--3:gtdb_family_counter=f__Geodermatophilaceae--3:gtdb_genus_counter=g__Blastococcus--3:gtdb_order_counter=o__Mycobacteriales--3:gtdb_phylum_counter=p__Actinobacteriota--3:gtdb_species_counter=s__Blastococcus saxobsidens_B--1||s__Blastococcus sp003319175--1||s__Blastococcus sp004571075--1:heptad_counter=MCP-38H--3:lbd_counter=:lca=d__Bacteria:lca_tree=g__Blastococcus:name=N9964:ref_name_counter=],(RS_GCF_003319095.1_protein.faa_NZ_QOHI01000002.1_463@PF00015_full_PFAM.77.237:0.00706622[&&NHX:Type=GTDB:gtdb_class=c__Actinomycetia:gtdb_domain=d__Bacteria:gtdb_family=f__Geodermatophilaceae:gtdb_genus=g__Blastococcus:gtdb_order=o__Mycobacteriales:gtdb_phylum=p__Actinobacteriota:gtdb_species=s__Blastococcus sp003319095:heptad=MCP-38H:species=d__Bacteria_p__Actinobacteriota_c__Actinomycetia_o__Mycobacteriales_f__Geodermatophilaceae_g__Blastococcus_s__Blastococcus sp003319095],RS_GCF_002938425.1_protein.faa_NZ_POQU01000020.1_8@PF00015_full_PFAM.79.263:0.0343329[&&NHX:Type=GTDB:gtdb_class=c__Actinomycetia:gtdb_domain=d__Bacteria:gtdb_family=f__Geodermatophilaceae:gtdb_genus=g__Blastococcus:gtdb_order=o__Mycobacteriales:gtdb_phylum=p__Actinobacteriota:gtdb_species=s__Blastococcus atacamensis:heptad=MCP-38H:species=d__Bacteria_p__Actinobacteriota_c__Actinomycetia_o__Mycobacteriales_f__Geodermatophilaceae_g__Blastococcus_s__Blastococcus atacamensis])0.947:0.0253371[&&NHX:Sample_counter=:Type_counter=GTDB--2:capture_class_counter=:capture_domain_counter=:capture_family_counter=:capture_genus_counter=:capture_order_counter=:capture_phylum_counter=:capture_species_counter=:evoltype=D:gtdb_class_counter=c__Actinomycetia--2:gtdb_domain_counter=d__Bacteria--2:gtdb_family_counter=f__Geodermatophilaceae--2:gtdb_genus_counter=g__Blastococcus--2:gtdb_order_counter=o__Mycobacteriales--2:gtdb_phylum_counter=p__Actinobacteriota--2:gtdb_species_counter=s__Blastococcus atacamensis--1||s__Blastococcus sp003319095--1:heptad_counter=MCP-38H--2:lbd_counter=:lca=d__Bacteria:lca_tree=g__Blastococcus:name=N9967:ref_name_counter=])0.919:0.0234512[&&NHX:Sample_counter=:Type_counter=GTDB--5:capture_class_counter=:capture_domain_counter=:capture_family_counter=:capture_genus_counter=:capture_order_counter=:capture_phylum_counter=:capture_species_counter=:evoltype=D:gtdb_class_counter=c__Actinomycetia--5:gtdb_domain_counter=d__Bacteria--5:gtdb_family_counter=f__Geodermatophilaceae--5:gtdb_genus_counter=g__Blastococcus--5:gtdb_order_counter=o__Mycobacteriales--5:gtdb_phylum_counter=p__Actinobacteriota--5:gtdb_species_counter=s__Blastococcus atacamensis--1||s__Blastococcus saxobsidens_B--1||s__Blastococcus sp003319095--1||s__Blastococcus sp003319175--1||s__Blastococcus sp004571075--1:heptad_counter=MCP-38H--5:lbd_counter=:lca=d__Bacteria:lca_tree=g__Blastococcus:name=N9968:ref_name_counter=])0.569:0.0202152[&&NHX:Sample_counter=:Type_counter=GTDB--6:capture_class_counter=:capture_domain_counter=:capture_family_counter=:capture_genus_counter=:capture_order_counter=:capture_phylum_counter=:capture_species_counter=:evoltype=D:gtdb_class_counter=c__Actinomycetia--6:gtdb_domain_counter=d__Bacteria--6:gtdb_family_counter=f__Geodermatophilaceae--6:gtdb_genus_counter=g__Blastococcus--6:gtdb_order_counter=o__Mycobacteriales--6:gtdb_phylum_counter=p__Actinobacteriota--6:gtdb_species_counter=s__Blastococcus atacamensis--1||s__Blastococcus saxobsidens--1||s__Blastococcus saxobsidens_B--1||s__Blastococcus sp003319095--1||s__Blastococcus sp003319175--1||s__Blastococcus sp004571075--1:heptad_counter=MCP-38H--6:lbd_counter=:lca=d__Bacteria:lca_tree=g__Blastococcus:name=N9969:ref_name_counter=],(RS_GCF_000284015.1_protein.faa_NC_016943.1_135@PF00015_full_PFAM.18.241:0.0667157[&&NHX:Type=GTDB:gtdb_class=c__Actinomycetia:gtdb_domain=d__Bacteria:gtdb_family=f__Geodermatophilaceae:gtdb_genus=g__Blastococcus:gtdb_order=o__Mycobacteriales:gtdb_phylum=p__Actinobacteriota:gtdb_species=s__Blastococcus saxobsidens_A:heptad=MCP-38H:species=d__Bacteria_p__Actinobacteriota_c__Actinomycetia_o__Mycobacteriales_f__Geodermatophilaceae_g__Blastococcus_s__Blastococcus saxobsidens_A],(RS_GCF_008124835.1_protein.faa_NZ_VNHW01000009.1_210@PF00015_full_PFAM.16.211:0.0526835[&&NHX:Type=GTDB:gtdb_class=c__Actinomycetia:gtdb_domain=d__Bacteria:gtdb_family=f__Geodermatophilaceae:gtdb_genus=g__Blastococcus:gtdb_order=o__Mycobacteriales:gtdb_phylum=p__Actinobacteriota:gtdb_species=s__Blastococcus xanthinilyticus:heptad=MCP-38H:species=d__Bacteria_p__Actinobacteriota_c__Actinomycetia_o__Mycobacteriales_f__Geodermatophilaceae_g__Blastococcus_s__Blastococcus xanthinilyticus],RS_GCF_900109665.1_protein.faa_NZ_FOAO01000024.1_9@PF00015_full_PFAM.47.227:0.0445436[&&NHX:Type=GTDB:gtdb_class=c__Actinomycetia:gtdb_domain=d__Bacteria:gtdb_family=f__Geodermatophilaceae:gtdb_genus=g__Blastococcus:gtdb_order=o__Mycobacteriales:gtdb_phylum=p__Actinobacteriota:gtdb_species=s__Blastococcus sp900109665:heptad=MCP-38H:species=d__Bacteria_p__Actinobacteriota_c__Actinomycetia_o__Mycobacteriales_f__Geodermatophilaceae_g__Blastococcus_s__Blastococcus sp900109665])0.853:0.0221056[&&NHX:Sample_counter=:Type_counter=GTDB--2:capture_class_counter=:capture_domain_counter=:capture_family_counter=:capture_genus_counter=:capture_order_counter=:capture_phylum_counter=:capture_species_counter=:evoltype=D:gtdb_class_counter=c__Actinomycetia--2:gtdb_domain_counter=d__Bacteria--2:gtdb_family_counter=f__Geodermatophilaceae--2:gtdb_genus_counter=g__Blastococcus--2:gtdb_order_counter=o__Mycobacteriales--2:gtdb_phylum_counter=p__Actinobacteriota--2:gtdb_species_counter=s__Blastococcus sp900109665--1||s__Blastococcus xanthinilyticus--1:heptad_counter=MCP-38H--2:lbd_counter=:lca=d__Bacteria:lca_tree=g__Blastococcus:name=N9973:ref_name_counter=])0.867:0.0240875[&&NHX:Sample_counter=:Type_counter=GTDB--3:capture_class_counter=:capture_domain_counter=:capture_family_counter=:capture_genus_counter=:capture_order_counter=:capture_phylum_counter=:capture_species_counter=:evoltype=D:gtdb_class_counter=c__Actinomycetia--3:gtdb_domain_counter=d__Bacteria--3:gtdb_family_counter=f__Geodermatophilaceae--3:gtdb_genus_counter=g__Blastococcus--3:gtdb_order_counter=o__Mycobacteriales--3:gtdb_phylum_counter=p__Actinobacteriota--3:gtdb_species_counter=s__Blastococcus saxobsidens_A--1||s__Blastococcus sp900109665--1||s__Blastococcus xanthinilyticus--1:heptad_counter=MCP-38H--3:lbd_counter=:lca=d__Bacteria:lca_tree=g__Blastococcus:name=N9974:ref_name_counter=])0.95:0.0359084[&&NHX:Sample_counter=:Type_counter=GTDB--9:capture_class_counter=:capture_domain_counter=:capture_family_counter=:capture_genus_counter=:capture_order_counter=:capture_phylum_counter=:capture_species_counter=:evoltype=D:gtdb_class_counter=c__Actinomycetia--9:gtdb_domain_counter=d__Bacteria--9:gtdb_family_counter=f__Geodermatophilaceae--9:gtdb_genus_counter=g__Blastococcus--9:gtdb_order_counter=o__Mycobacteriales--9:gtdb_phylum_counter=p__Actinobacteriota--9:gtdb_species_counter=s__Blastococcus atacamensis--1||s__Blastococcus saxobsidens--1||s__Blastococcus saxobsidens_A--1||s__Blastococcus saxobsidens_B--1||s__Blastococcus sp003319095--1||s__Blastococcus sp003319175--1||s__Blastococcus sp004571075--1||s__Blastococcus sp900109665--1||s__Blastococcus xanthinilyticus--1:heptad_counter=MCP-38H--9:lbd_counter=:lca=d__Bacteria:lca_tree=g__Blastococcus:name=N9975:ref_name_counter=],(((RS_GCF_900107175.1_protein.faa_NZ_FNOZ01000014.1_65@PF00015_full_PFAM.41.246:0.0258934[&&NHX:Type=GTDB:gtdb_class=c__Actinomycetia:gtdb_domain=d__Bacteria:gtdb_family=f__Geodermatophilaceae:gtdb_genus=g__Modestobacter:gtdb_order=o__Mycobacteriales:gtdb_phylum=p__Actinobacteriota:gtdb_species=s__Modestobacter sp900107175:heptad=MCP-38H:species=d__Bacteria_p__Actinobacteriota_c__Actinomycetia_o__Mycobacteriales_f__Geodermatophilaceae_g__Modestobacter_s__Modestobacter sp900107175],((78394161-b623-45c7-a8d9-f8fa7242a739_6@MCPsignal.74.234:5e-09[&&NHX:Sample=rhizpot1:Type=capture:besthit=83.8:bitscore=223.0:capture_class=c__Alphaproteobacteria:capture_domain=d__Bacteria:capture_family=f__Beijerinckiaceae:capture_genus=g__Methylobacterium:capture_order=o__Rhizobiales:capture_phylum=p__Proteobacteria:capture_species=s__Methylobacterium soli:evalue=1.88e-74:gapopen=0.0:heptad=MCP-38H:length=160.0:mismatch=26.0:qcovhsp=100.0:qend=160.0:qstart=1.0:ref_name=RS_GCF_900107175.1_protein.faa_NZ_FNOZ01000014.1_65@PF00015_full_PFAM.41.246:scovhsp=78.0:send=199.0:sstart=40.0],64c34916-c657-4ef4-920b-c535a9abd5df_6@MCPsignal.72.231:0.00464446[&&NHX:Sample=rhizpot1:Type=capture:besthit=83.8:bitscore=218.0:capture_class=c__Halobacteria:capture_domain=d__Archaea:capture_family=f__Natrialbaceae:capture_genus=g__Halovivax:capture_order=o__Halobacteriales:capture_phylum=p__Halobacteriota:capture_species=s__Halovivax sp007119345:evalue=1.71e-72:gapopen=1.0:heptad=MCP-38H:length=160.0:mismatch=25.0:qcovhsp=100.0:qend=159.0:qstart=1.0:ref_name=RS_GCF_900107175.1_protein.faa_NZ_FNOZ01000014.1_65@PF00015_full_PFAM.41.246:scovhsp=78.0:send=199.0:sstart=40.0])0.984:0.0465165[&&NHX:Sample_counter=rhizpot1--2:Type_counter=capture--2:besthit_avg=83.8:besthit_max=83.8:besthit_min=83.8:besthit_std=0.0:besthit_sum=167.6:bitscore_avg=220.5:bitscore_max=223.0:bitscore_min=218.0:bitscore_std=3.5355339059327378:bitscore_sum=441.0:capture_class_counter=c__Alphaproteobacteria--1||c__Halobacteria--1:capture_domain_counter=d__Archaea--1||d__Bacteria--1:capture_family_counter=f__Beijerinckiaceae--1||f__Natrialbaceae--1:capture_genus_counter=g__Halovivax--1||g__Methylobacterium--1:capture_order_counter=o__Halobacteriales--1||o__Rhizobiales--1:capture_phylum_counter=p__Halobacteriota--1||p__Proteobacteria--1:capture_species_counter=s__Halovivax sp007119345--1||s__Methylobacterium soli--1:evalue_avg=8.644e-73:evalue_max=1.71e-72:evalue_min=1.88e-74:evalue_std=1.1958589883426892e-72:evalue_sum=1.7288e-72:gapopen_avg=0.5:gapopen_max=1.0:gapopen_min=0.0:gapopen_std=0.7071067811865476:gapopen_sum=1.0:gtdb_class_counter=:gtdb_domain_counter=:gtdb_family_counter=:gtdb_genus_counter=:gtdb_order_counter=:gtdb_phylum_counter=:gtdb_species_counter=:heptad_counter=MCP-38H--2:lbd_counter=:length_avg=160.0:length_max=160.0:length_min=160.0:length_std=0.0:length_sum=320.0:mismatch_avg=25.5:mismatch_max=26.0:mismatch_min=25.0:mismatch_std=0.7071067811865476:mismatch_sum=51.0:name=N9979:qcovhsp_avg=100.0:qcovhsp_max=100.0:qcovhsp_min=100.0:qcovhsp_std=0.0:qcovhsp_sum=200.0:qend_avg=159.5:qend_max=160.0:qend_min=159.0:qend_std=0.7071067811865476:qend_sum=319.0:qstart_avg=1.0:qstart_max=1.0:qstart_min=1.0:qstart_std=0.0:qstart_sum=2.0:ref_name_counter=RS_GCF_900107175.1_protein.faa_NZ_FNOZ01000014.1_65@PF00015_full_PFAM.41.246--2:scovhsp_avg=78.0:scovhsp_max=78.0:scovhsp_min=78.0:scovhsp_std=0.0:scovhsp_sum=156.0:send_avg=199.0:send_max=199.0:send_min=199.0:send_std=0.0:send_sum=398.0:sstart_avg=40.0:sstart_max=40.0:sstart_min=40.0:sstart_std=0.0:sstart_sum=80.0],(RS_GCF_006717095.1_protein.faa_NZ_VFQE01000003.1_23@PF00015_full_PFAM.89.254:0.0151676[&&NHX:Type=GTDB:gtdb_class=c__Actinomycetia:gtdb_domain=d__Bacteria:gtdb_family=f__Geodermatophilaceae:gtdb_genus=g__Blastococcus:gtdb_order=o__Mycobacteriales:gtdb_phylum=p__Actinobacteriota:gtdb_species=s__Blastococcus colisei:heptad=MCP-38H:species=d__Bacteria_p__Actinobacteriota_c__Actinomycetia_o__Mycobacteriales_f__Geodermatophilaceae_g__Blastococcus_s__Blastococcus colisei],(RS_GCF_900188025.1_protein.faa_NZ_FZNO01000015.1_6@PF00015_full_PFAM.84.245:0.0195095[&&NHX:Type=GTDB:gtdb_class=c__Actinomycetia:gtdb_domain=d__Bacteria:gtdb_family=f__Geodermatophilaceae:gtdb_genus=g__Blastococcus:gtdb_order=o__Mycobacteriales:gtdb_phylum=p__Actinobacteriota:gtdb_species=s__Blastococcus sp900188025:heptad=MCP-38H:species=d__Bacteria_p__Actinobacteriota_c__Actinomycetia_o__Mycobacteriales_f__Geodermatophilaceae_g__Blastococcus_s__Blastococcus sp900188025],(RS_GCF_900112815.1_protein.faa_NZ_FOND01000008.1_7@PF00015_full_PFAM.37.256:0.0402726[&&NHX:Type=GTDB:gtdb_class=c__Actinomycetia:gtdb_domain=d__Bacteria:gtdb_family=f__Geodermatophilaceae:gtdb_genus=g__Blastococcus:gtdb_order=o__Mycobacteriales:gtdb_phylum=p__Actinobacteriota:gtdb_species=s__Blastococcus sp900112815:heptad=MCP-38H:species=d__Bacteria_p__Actinobacteriota_c__Actinomycetia_o__Mycobacteriales_f__Geodermatophilaceae_g__Blastococcus_s__Blastococcus sp900112815],(RS_GCF_004570425.1_protein.faa_NZ_SPQJ01000043.1_25@PF00015_full_PFAM.53.242:0.0759535[&&NHX:Type=GTDB:gtdb_class=c__Actinomycetia:gtdb_domain=d__Bacteria:gtdb_family=f__Geodermatophilaceae:gtdb_genus=g__Blastococcus:gtdb_order=o__Mycobacteriales:gtdb_phylum=p__Actinobacteriota:gtdb_species=s__Blastococcus sp004570425:heptad=MCP-38H:species=d__Bacteria_p__Actinobacteriota_c__Actinomycetia_o__Mycobacteriales_f__Geodermatophilaceae_g__Blastococcus_s__Blastococcus sp004570425],RS_GCF_003075095.1_protein.faa_NZ_QCZF01000006.1_369@PF00015_full_PFAM.15.195:0.0456952[&&NHX:Type=GTDB:gtdb_class=c__Actinomycetia:gtdb_domain=d__Bacteria:gtdb_family=f__Geodermatophilaceae:gtdb_genus=g__Blastococcus:gtdb_order=o__Mycobacteriales:gtdb_phylum=p__Actinobacteriota:gtdb_species=s__Blastococcus litoris:heptad=MCP-38H:species=d__Bacteria_p__Actinobacteriota_c__Actinomycetia_o__Mycobacteriales_f__Geodermatophilaceae_g__Blastococcus_s__Blastococcus litoris])0.872:0.0275715[&&NHX:Sample_counter=:Type_counter=GTDB--2:capture_class_counter=:capture_domain_counter=:capture_family_counter=:capture_genus_counter=:capture_order_counter=:capture_phylum_counter=:capture_species_counter=:evoltype=D:gtdb_class_counter=c__Actinomycetia--2:gtdb_domain_counter=d__Bacteria--2:gtdb_family_counter=f__Geodermatophilaceae--2:gtdb_genus_counter=g__Blastococcus--2:gtdb_order_counter=o__Mycobacteriales--2:gtdb_phylum_counter=p__Actinobacteriota--2:gtdb_species_counter=s__Blastococcus litoris--1||s__Blastococcus sp004570425--1:heptad_counter=MCP-38H--2:lbd_counter=:lca=d__Bacteria:lca_tree=g__Blastococcus:name=N9985:ref_name_counter=])0.867:0.0178868[&&NHX:Sample_counter=:Type_counter=GTDB--3:capture_class_counter=:capture_domain_counter=:capture_family_counter=:capture_genus_counter=:capture_order_counter=:capture_phylum_counter=:capture_species_counter=:evoltype=D:gtdb_class_counter=c__Actinomycetia--3:gtdb_domain_counter=d__Bacteria--3:gtdb_family_counter=f__Geodermatophilaceae--3:gtdb_genus_counter=g__Blastococcus--3:gtdb_order_counter=o__Mycobacteriales--3:gtdb_phylum_counter=p__Actinobacteriota--3:gtdb_species_counter=s__Blastococcus litoris--1||s__Blastococcus sp004570425--1||s__Blastococcus sp900112815--1:heptad_counter=MCP-38H--3:lbd_counter=:lca=d__Bacteria:lca_tree=g__Blastococcus:name=N9986:ref_name_counter=])0.265:0.00411726[&&NHX:Sample_counter=:Type_counter=GTDB--4:capture_class_counter=:capture_domain_counter=:capture_family_counter=:capture_genus_counter=:capture_order_counter=:capture_phylum_counter=:capture_species_counter=:evoltype=D:gtdb_class_counter=c__Actinomycetia--4:gtdb_domain_counter=d__Bacteria--4:gtdb_family_counter=f__Geodermatophilaceae--4:gtdb_genus_counter=g__Blastococcus--4:gtdb_order_counter=o__Mycobacteriales--4:gtdb_phylum_counter=p__Actinobacteriota--4:gtdb_species_counter=s__Blastococcus litoris--1||s__Blastococcus sp004570425--1||s__Blastococcus sp900112815--1||s__Blastococcus sp900188025--1:heptad_counter=MCP-38H--4:lbd_counter=:lca=d__Bacteria:lca_tree=g__Blastococcus:name=N9987:ref_name_counter=])0.806:0.016206[&&NHX:Sample_counter=:Type_counter=GTDB--5:capture_class_counter=:capture_domain_counter=:capture_family_counter=:capture_genus_counter=:capture_order_counter=:capture_phylum_counter=:capture_species_counter=:evoltype=D:gtdb_class_counter=c__Actinomycetia--5:gtdb_domain_counter=d__Bacteria--5:gtdb_family_counter=f__Geodermatophilaceae--5:gtdb_genus_counter=g__Blastococcus--5:gtdb_order_counter=o__Mycobacteriales--5:gtdb_phylum_counter=p__Actinobacteriota--5:gtdb_species_counter=s__Blastococcus colisei--1||s__Blastococcus litoris--1||s__Blastococcus sp004570425--1||s__Blastococcus sp900112815--1||s__Blastococcus sp900188025--1:heptad_counter=MCP-38H--5:lbd_counter=:lca=d__Bacteria:lca_tree=g__Blastococcus:name=N9988:ref_name_counter=])0.997:0.0750505[&&NHX:Sample_counter=rhizpot1--2:Type_counter=GTDB--5||capture--2:besthit_avg=83.8:besthit_max=83.8:besthit_min=83.8:besthit_std=0.0:besthit_sum=167.6:bitscore_avg=220.5:bitscore_max=223.0:bitscore_min=218.0:bitscore_std=3.5355339059327378:bitscore_sum=441.0:capture_class_counter=c__Alphaproteobacteria--1||c__Halobacteria--1:capture_domain_counter=d__Archaea--1||d__Bacteria--1:capture_family_counter=f__Beijerinckiaceae--1||f__Natrialbaceae--1:capture_genus_counter=g__Halovivax--1||g__Methylobacterium--1:capture_order_counter=o__Halobacteriales--1||o__Rhizobiales--1:capture_phylum_counter=p__Halobacteriota--1||p__Proteobacteria--1:capture_species_counter=s__Halovivax sp007119345--1||s__Methylobacterium soli--1:evalue_avg=8.644e-73:evalue_max=1.71e-72:evalue_min=1.88e-74:evalue_std=1.1958589883426892e-72:evalue_sum=1.7288e-72:gapopen_avg=0.5:gapopen_max=1.0:gapopen_min=0.0:gapopen_std=0.7071067811865476:gapopen_sum=1.0:gtdb_class_counter=c__Actinomycetia--5:gtdb_domain_counter=d__Bacteria--5:gtdb_family_counter=f__Geodermatophilaceae--5:gtdb_genus_counter=g__Blastococcus--5:gtdb_order_counter=o__Mycobacteriales--5:gtdb_phylum_counter=p__Actinobacteriota--5:gtdb_species_counter=s__Blastococcus colisei--1||s__Blastococcus litoris--1||s__Blastococcus sp004570425--1||s__Blastococcus sp900112815--1||s__Blastococcus sp900188025--1:heptad_counter=MCP-38H--7:lbd_counter=:lca_tree=g__Blastococcus:length_avg=160.0:length_max=160.0:length_min=160.0:length_std=0.0:length_sum=320.0:mismatch_avg=25.5:mismatch_max=26.0:mismatch_min=25.0:mismatch_std=0.7071067811865476:mismatch_sum=51.0:name=N9989:qcovhsp_avg=100.0:qcovhsp_max=100.0:qcovhsp_min=100.0:qcovhsp_std=0.0:qcovhsp_sum=200.0:qend_avg=159.5:qend_max=160.0:qend_min=159.0:qend_std=0.7071067811865476:qend_sum=319.0:qstart_avg=1.0:qstart_max=1.0:qstart_min=1.0:qstart_std=0.0:qstart_sum=2.0:ref_name_counter=RS_GCF_900107175.1_protein.faa_NZ_FNOZ01000014.1_65@PF00015_full_PFAM.41.246--2:scovhsp_avg=78.0:scovhsp_max=78.0:scovhsp_min=78.0:scovhsp_std=0.0:scovhsp_sum=156.0:send_avg=199.0:send_max=199.0:send_min=199.0:send_std=0.0:send_sum=398.0:sstart_avg=40.0:sstart_max=40.0:sstart_min=40.0:sstart_std=0.0:sstart_sum=80.0])0.414:0.0264217[&&NHX:Sample_counter=rhizpot1--2:Type_counter=GTDB--6||capture--2:besthit_avg=83.8:besthit_max=83.8:besthit_min=83.8:besthit_std=0.0:besthit_sum=167.6:bitscore_avg=220.5:bitscore_max=223.0:bitscore_min=218.0:bitscore_std=3.5355339059327378:bitscore_sum=441.0:capture_class_counter=c__Alphaproteobacteria--1||c__Halobacteria--1:capture_domain_counter=d__Archaea--1||d__Bacteria--1:capture_family_counter=f__Beijerinckiaceae--1||f__Natrialbaceae--1:capture_genus_counter=g__Halovivax--1||g__Methylobacterium--1:capture_order_counter=o__Halobacteriales--1||o__Rhizobiales--1:capture_phylum_counter=p__Halobacteriota--1||p__Proteobacteria--1:capture_species_counter=s__Halovivax sp007119345--1||s__Methylobacterium soli--1:evalue_avg=8.644e-73:evalue_max=1.71e-72:evalue_min=1.88e-74:evalue_std=1.1958589883426892e-72:evalue_sum=1.7288e-72:gapopen_avg=0.5:gapopen_max=1.0:gapopen_min=0.0:gapopen_std=0.7071067811865476:gapopen_sum=1.0:gtdb_class_counter=c__Actinomycetia--6:gtdb_domain_counter=d__Bacteria--6:gtdb_family_counter=f__Geodermatophilaceae--6:gtdb_genus_counter=g__Blastococcus--5||g__Modestobacter--1:gtdb_order_counter=o__Mycobacteriales--6:gtdb_phylum_counter=p__Actinobacteriota--6:gtdb_species_counter=s__Blastococcus colisei--1||s__Blastococcus litoris--1||s__Blastococcus sp004570425--1||s__Blastococcus sp900112815--1||s__Blastococcus sp900188025--1||s__Modestobacter sp900107175--1:heptad_counter=MCP-38H--8:lbd_counter=:lca_tree=f__Geodermatophilaceae:length_avg=160.0:length_max=160.0:length_min=160.0:length_std=0.0:length_sum=320.0:mismatch_avg=25.5:mismatch_max=26.0:mismatch_min=25.0:mismatch_std=0.7071067811865476:mismatch_sum=51.0:name=N9990:qcovhsp_avg=100.0:qcovhsp_max=100.0:qcovhsp_min=100.0:qcovhsp_std=0.0:qcovhsp_sum=200.0:qend_avg=159.5:qend_max=160.0:qend_min=159.0:qend_std=0.7071067811865476:qend_sum=319.0:qstart_avg=1.0:qstart_max=1.0:qstart_min=1.0:qstart_std=0.0:qstart_sum=2.0:ref_name_counter=RS_GCF_900107175.1_protein.faa_NZ_FNOZ01000014.1_65@PF00015_full_PFAM.41.246--2:scovhsp_avg=78.0:scovhsp_max=78.0:scovhsp_min=78.0:scovhsp_std=0.0:scovhsp_sum=156.0:send_avg=199.0:send_max=199.0:send_min=199.0:send_std=0.0:send_sum=398.0:sstart_avg=40.0:sstart_max=40.0:sstart_min=40.0:sstart_std=0.0:sstart_sum=80.0],(((RS_GCF_010682105.1_protein.faa_NZ_JAAGWH010000021.1_35@PF00015_full_PFAM.40.243:0.0212068[&&NHX:Type=GTDB:gtdb_class=c__Actinomycetia:gtdb_domain=d__Bacteria:gtdb_family=f__Geodermatophilaceae:gtdb_genus=g__Modestobacter:gtdb_order=o__Mycobacteriales:gtdb_phylum=p__Actinobacteriota:gtdb_species=s__Modestobacter muralis:heptad=MCP-38H:species=d__Bacteria_p__Actinobacteriota_c__Actinomycetia_o__Mycobacteriales_f__Geodermatophilaceae_g__Modestobacter_s__Modestobacter muralis],GB_GCA_019112525.1_protein.faa_CP077800.1_3160@PF00015_full_PFAM.43.244:0.00486967[&&NHX:Type=GTDB:gtdb_class=c__Actinomycetia:gtdb_domain=d__Bacteria:gtdb_family=f__Geodermatophilaceae:gtdb_genus=g__Modestobacter:gtdb_order=o__Mycobacteriales:gtdb_phylum=p__Actinobacteriota:gtdb_species=s__Modestobacter sp019112525:heptad=MCP-38H:species=d__Bacteria_p__Actinobacteriota_c__Actinomycetia_o__Mycobacteriales_f__Geodermatophilaceae_g__Modestobacter_s__Modestobacter sp019112525])0.955:0.0207192[&&NHX:Sample_counter=:Type_counter=GTDB--2:capture_class_counter=:capture_domain_counter=:capture_family_counter=:capture_genus_counter=:capture_order_counter=:capture_phylum_counter=:capture_species_counter=:evoltype=D:gtdb_class_counter=c__Actinomycetia--2:gtdb_domain_counter=d__Bacteria--2:gtdb_family_counter=f__Geodermatophilaceae--2:gtdb_genus_counter=g__Modestobacter--2:gtdb_order_counter=o__Mycobacteriales--2:gtdb_phylum_counter=p__Actinobacteriota--2:gtdb_species_counter=s__Modestobacter muralis--1||s__Modestobacter sp019112525--1:heptad_counter=MCP-38H--2:lbd_counter=:lca=d__Bacteria:lca_tree=g__Modestobacter:name=N9993:ref_name_counter=],(RS_GCF_000761485.1_protein.faa_NZ_JPMX01000060.1_7@PF00015_full_PFAM.49.249:0.0106765[&&NHX:Type=GTDB:gtdb_class=c__Actinomycetia:gtdb_domain=d__Bacteria:gtdb_family=f__Geodermatophilaceae:gtdb_genus=g__Modestobacter:gtdb_order=o__Mycobacteriales:gtdb_phylum=p__Actinobacteriota:gtdb_species=s__Modestobacter caceresii:heptad=MCP-38H:species=d__Bacteria_p__Actinobacteriota_c__Actinomycetia_o__Mycobacteriales_f__Geodermatophilaceae_g__Modestobacter_s__Modestobacter caceresii],(RS_GCF_011758655.1_protein.faa_NZ_JAAMPA010000003.1_9@PF00015_full_PFAM.50.250:0.0158536[&&NHX:Type=GTDB:gtdb_class=c__Actinomycetia:gtdb_domain=d__Bacteria:gtdb_family=f__Geodermatophilaceae:gtdb_genus=g__Modestobacter:gtdb_order=o__Mycobacteriales:gtdb_phylum=p__Actinobacteriota:gtdb_species=s__Modestobacter marinus:heptad=MCP-38H:species=d__Bacteria_p__Actinobacteriota_c__Actinomycetia_o__Mycobacteriales_f__Geodermatophilaceae_g__Modestobacter_s__Modestobacter marinus],(9ac91db1-2776-4c37-9ac6-196ebbf21a67_6@MCPsignal.24.129:0[&&NHX:Sample=rhiztom1:Type=capture:besthit=97.1:bitscore=174.0:capture_class=c__Clostridia:capture_domain=d__Bacteria:capture_family=f__Oscillospiraceae:capture_genus=g__Evtepia:capture_order=o__Oscillospirales:capture_phylum=p__Firmicutes_A:capture_species=s__Evtepia sp910584805:evalue=3.55e-56:gapopen=0.0:heptad=MCP-38H:length=105.0:mismatch=3.0:qcovhsp=100.0:qend=105.0:qstart=1.0:ref_name=RS_GCF_000761485.1_protein.faa_NZ_JPMX01000060.1_7@PF00015_full_PFAM.49.249:scovhsp=52.5:send=198.0:sstart=94.0],097279be-2871-4843-a666-84ba70a9328d_6@MCPsignal.22.127:0[&&NHX:Sample=rhiztom1:Type=capture:besthit=97.1:bitscore=174.0:capture_class=c__Clostridia:capture_domain=d__Bacteria:capture_family=f__Oscillospiraceae:capture_genus=g__Evtepia:capture_order=o__Oscillospirales:capture_phylum=p__Firmicutes_A:capture_species=s__Evtepia sp910584805:evalue=3.55e-56:gapopen=0.0:heptad=MCP-38H:length=105.0:mismatch=3.0:qcovhsp=100.0:qend=105.0:qstart=1.0:ref_name=RS_GCF_000761485.1_protein.faa_NZ_JPMX01000060.1_7@PF00015_full_PFAM.49.249:scovhsp=52.5:send=198.0:sstart=94.0]):0.00721741[&&NHX:Sample_counter=rhiztom1--2:Type_counter=capture--2:besthit_avg=97.1:besthit_max=97.1:besthit_min=97.1:besthit_std=0.0:besthit_sum=194.2:bitscore_avg=174.0:bitscore_max=174.0:bitscore_min=174.0:bitscore_std=0.0:bitscore_sum=348.0:capture_class_counter=c__Clostridia--2:capture_domain_counter=d__Bacteria--2:capture_family_counter=f__Oscillospiraceae--2:capture_genus_counter=g__Evtepia--2:capture_order_counter=o__Oscillospirales--2:capture_phylum_counter=p__Firmicutes_A--2:capture_species_counter=s__Evtepia sp910584805--2:evalue_avg=3.55e-56:evalue_max=3.55e-56:evalue_min=3.55e-56:evalue_std=0.0:evalue_sum=7.1e-56:gapopen_avg=0.0:gapopen_max=0.0:gapopen_min=0.0:gapopen_std=0.0:gapopen_sum=0.0:gtdb_class_counter=:gtdb_domain_counter=:gtdb_family_counter=:gtdb_genus_counter=:gtdb_order_counter=:gtdb_phylum_counter=:gtdb_species_counter=:heptad_counter=MCP-38H--2:lbd_counter=:length_avg=105.0:length_max=105.0:length_min=105.0:length_std=0.0:length_sum=210.0:mismatch_avg=3.0:mismatch_max=3.0:mismatch_min=3.0:mismatch_std=0.0:mismatch_sum=6.0:name=N9998:qcovhsp_avg=100.0:qcovhsp_max=100.0:qcovhsp_min=100.0:qcovhsp_std=0.0:qcovhsp_sum=200.0:qend_avg=105.0:qend_max=105.0:qend_min=105.0:qend_std=0.0:qend_sum=210.0:qstart_avg=1.0:qstart_max=1.0:qstart_min=1.0:qstart_std=0.0:qstart_sum=2.0:ref_name_counter=RS_GCF_000761485.1_protein.faa_NZ_JPMX01000060.1_7@PF00015_full_PFAM.49.249--2:scovhsp_avg=52.5:scovhsp_max=52.5:scovhsp_min=52.5:scovhsp_std=0.0:scovhsp_sum=105.0:send_avg=198.0:send_max=198.0:send_min=198.0:send_std=0.0:send_sum=396.0:sstart_avg=94.0:sstart_max=94.0:sstart_min=94.0:sstart_std=0.0:sstart_sum=188.0])0.763:0.00531356[&&NHX:Sample_counter=rhiztom1--2:Type_counter=GTDB--1||capture--2:besthit_avg=97.1:besthit_max=97.1:besthit_min=97.1:besthit_std=0.0:besthit_sum=194.2:bitscore_avg=174.0:bitscore_max=174.0:bitscore_min=174.0:bitscore_std=0.0:bitscore_sum=348.0:capture_class_counter=c__Clostridia--2:capture_domain_counter=d__Bacteria--2:capture_family_counter=f__Oscillospiraceae--2:capture_genus_counter=g__Evtepia--2:capture_order_counter=o__Oscillospirales--2:capture_phylum_counter=p__Firmicutes_A--2:capture_species_counter=s__Evtepia sp910584805--2:evalue_avg=3.55e-56:evalue_max=3.55e-56:evalue_min=3.55e-56:evalue_std=0.0:evalue_sum=7.1e-56:gapopen_avg=0.0:gapopen_max=0.0:gapopen_min=0.0:gapopen_std=0.0:gapopen_sum=0.0:gtdb_class_counter=c__Actinomycetia--1:gtdb_domain_counter=d__Bacteria--1:gtdb_family_counter=f__Geodermatophilaceae--1:gtdb_genus_counter=g__Modestobacter--1:gtdb_order_counter=o__Mycobacteriales--1:gtdb_phylum_counter=p__Actinobacteriota--1:gtdb_species_counter=s__Modestobacter marinus--1:heptad_counter=MCP-38H--3:lbd_counter=:lca_tree=s__Modestobacter marinus:length_avg=105.0:length_max=105.0:length_min=105.0:length_std=0.0:length_sum=210.0:mismatch_avg=3.0:mismatch_max=3.0:mismatch_min=3.0:mismatch_std=0.0:mismatch_sum=6.0:name=N9999:qcovhsp_avg=100.0:qcovhsp_max=100.0:qcovhsp_min=100.0:qcovhsp_std=0.0:qcovhsp_sum=200.0:qend_avg=105.0:qend_max=105.0:qend_min=105.0:qend_std=0.0:qend_sum=210.0:qstart_avg=1.0:qstart_max=1.0:qstart_min=1.0:qstart_std=0.0:qstart_sum=2.0:ref_name_counter=RS_GCF_000761485.1_protein.faa_NZ_JPMX01000060.1_7@PF00015_full_PFAM.49.249--2:scovhsp_avg=52.5:scovhsp_max=52.5:scovhsp_min=52.5:scovhsp_std=0.0:scovhsp_sum=105.0:send_avg=198.0:send_max=198.0:send_min=198.0:send_std=0.0:send_sum=396.0:sstart_avg=94.0:sstart_max=94.0:sstart_min=94.0:sstart_std=0.0:sstart_sum=188.0])0.967:0.030161[&&NHX:Sample_counter=rhiztom1--2:Type_counter=GTDB--2||capture--2:besthit_avg=97.1:besthit_max=97.1:besthit_min=97.1:besthit_std=0.0:besthit_sum=194.2:bitscore_avg=174.0:bitscore_max=174.0:bitscore_min=174.0:bitscore_std=0.0:bitscore_sum=348.0:capture_class_counter=c__Clostridia--2:capture_domain_counter=d__Bacteria--2:capture_family_counter=f__Oscillospiraceae--2:capture_genus_counter=g__Evtepia--2:capture_order_counter=o__Oscillospirales--2:capture_phylum_counter=p__Firmicutes_A--2:capture_species_counter=s__Evtepia sp910584805--2:evalue_avg=3.55e-56:evalue_max=3.55e-56:evalue_min=3.55e-56:evalue_std=0.0:evalue_sum=7.1e-56:gapopen_avg=0.0:gapopen_max=0.0:gapopen_min=0.0:gapopen_std=0.0:gapopen_sum=0.0:gtdb_class_counter=c__Actinomycetia--2:gtdb_domain_counter=d__Bacteria--2:gtdb_family_counter=f__Geodermatophilaceae--2:gtdb_genus_counter=g__Modestobacter--2:gtdb_order_counter=o__Mycobacteriales--2:gtdb_phylum_counter=p__Actinobacteriota--2:gtdb_species_counter=s__Modestobacter caceresii--1||s__Modestobacter marinus--1:heptad_counter=MCP-38H--4:lbd_counter=:lca_tree=g__Modestobacter:length_avg=105.0:length_max=105.0:length_min=105.0:length_std=0.0:length_sum=210.0:mismatch_avg=3.0:mismatch_max=3.0:mismatch_min=3.0:mismatch_std=0.0:mismatch_sum=6.0:name=N10000:qcovhsp_avg=100.0:qcovhsp_max=100.0:qcovhsp_min=100.0:qcovhsp_std=0.0:qcovhsp_sum=200.0:qend_avg=105.0:qend_max=105.0:qend_min=105.0:qend_std=0.0:qend_sum=210.0:qstart_avg=1.0:qstart_max=1.0:qstart_min=1.0:qstart_std=0.0:qstart_sum=2.0:ref_name_counter=RS_GCF_000761485.1_protein.faa_NZ_JPMX01000060.1_7@PF00015_full_PFAM.49.249--2:scovhsp_avg=52.5:scovhsp_max=52.5:scovhsp_min=52.5:scovhsp_std=0.0:scovhsp_sum=105.0:send_avg=198.0:send_max=198.0:send_min=198.0:send_std=0.0:send_sum=396.0:sstart_avg=94.0:sstart_max=94.0:sstart_min=94.0:sstart_std=0.0:sstart_sum=188.0])0.961:0.0269285[&&NHX:Sample_counter=rhiztom1--2:Type_counter=GTDB--4||capture--2:besthit_avg=97.1:besthit_max=97.1:besthit_min=97.1:besthit_std=0.0:besthit_sum=194.2:bitscore_avg=174.0:bitscore_max=174.0:bitscore_min=174.0:bitscore_std=0.0:bitscore_sum=348.0:capture_class_counter=c__Clostridia--2:capture_domain_counter=d__Bacteria--2:capture_family_counter=f__Oscillospiraceae--2:capture_genus_counter=g__Evtepia--2:capture_order_counter=o__Oscillospirales--2:capture_phylum_counter=p__Firmicutes_A--2:capture_species_counter=s__Evtepia sp910584805--2:evalue_avg=3.55e-56:evalue_max=3.55e-56:evalue_min=3.55e-56:evalue_std=0.0:evalue_sum=7.1e-56:gapopen_avg=0.0:gapopen_max=0.0:gapopen_min=0.0:gapopen_std=0.0:gapopen_sum=0.0:gtdb_class_counter=c__Actinomycetia--4:gtdb_domain_counter=d__Bacteria--4:gtdb_family_counter=f__Geodermatophilaceae--4:gtdb_genus_counter=g__Modestobacter--4:gtdb_order_counter=o__Mycobacteriales--4:gtdb_phylum_counter=p__Actinobacteriota--4:gtdb_species_counter=s__Modestobacter caceresii--1||s__Modestobacter marinus--1||s__Modestobacter muralis--1||s__Modestobacter sp019112525--1:heptad_counter=MCP-38H--6:lbd_counter=:lca_tree=g__Modestobacter:length_avg=105.0:length_max=105.0:length_min=105.0:length_std=0.0:length_sum=210.0:mismatch_avg=3.0:mismatch_max=3.0:mismatch_min=3.0:mismatch_std=0.0:mismatch_sum=6.0:name=N10001:qcovhsp_avg=100.0:qcovhsp_max=100.0:qcovhsp_min=100.0:qcovhsp_std=0.0:qcovhsp_sum=200.0:qend_avg=105.0:qend_max=105.0:qend_min=105.0:qend_std=0.0:qend_sum=210.0:qstart_avg=1.0:qstart_max=1.0:qstart_min=1.0:qstart_std=0.0:qstart_sum=2.0:ref_name_counter=RS_GCF_000761485.1_protein.faa_NZ_JPMX01000060.1_7@PF00015_full_PFAM.49.249--2:scovhsp_avg=52.5:scovhsp_max=52.5:scovhsp_min=52.5:scovhsp_std=0.0:scovhsp_sum=105.0:send_avg=198.0:send_max=198.0:send_min=198.0:send_std=0.0:send_sum=396.0:sstart_avg=94.0:sstart_max=94.0:sstart_min=94.0:sstart_std=0.0:sstart_sum=188.0],(RS_GCF_007994135.1_protein.faa_NZ_VLKF01000001.1_635@PF00015_full_PFAM.50.249:0.0407648[&&NHX:Type=GTDB:gtdb_class=c__Actinomycetia:gtdb_domain=d__Bacteria:gtdb_family=f__Geodermatophilaceae:gtdb_genus=g__Modestobacter:gtdb_order=o__Mycobacteriales:gtdb_phylum=p__Actinobacteriota:gtdb_species=s__Modestobacter roseus:heptad=MCP-38H:species=d__Bacteria_p__Actinobacteriota_c__Actinomycetia_o__Mycobacteriales_f__Geodermatophilaceae_g__Modestobacter_s__Modestobacter roseus],RS_GCF_014195485.1_protein.faa_NZ_JACIBU010000001.1_1612@PF00015_full_PFAM.43.254:0.0272192[&&NHX:Type=GTDB:gtdb_class=c__Actinomycetia:gtdb_domain=d__Bacteria:gtdb_family=f__Geodermatophilaceae:gtdb_genus=g__Modestobacter:gtdb_order=o__Mycobacteriales:gtdb_phylum=p__Actinobacteriota:gtdb_species=s__Modestobacter versicolor:heptad=MCP-38H:species=d__Bacteria_p__Actinobacteriota_c__Actinomycetia_o__Mycobacteriales_f__Geodermatophilaceae_g__Modestobacter_s__Modestobacter versicolor])0.454:0.00693544[&&NHX:Sample_counter=:Type_counter=GTDB--2:capture_class_counter=:capture_domain_counter=:capture_family_counter=:capture_genus_counter=:capture_order_counter=:capture_phylum_counter=:capture_species_counter=:evoltype=D:gtdb_class_counter=c__Actinomycetia--2:gtdb_domain_counter=d__Bacteria--2:gtdb_family_counter=f__Geodermatophilaceae--2:gtdb_genus_counter=g__Modestobacter--2:gtdb_order_counter=o__Mycobacteriales--2:gtdb_phylum_counter=p__Actinobacteriota--2:gtdb_species_counter=s__Modestobacter roseus--1||s__Modestobacter versicolor--1:heptad_counter=MCP-38H--2:lbd_counter=:lca=d__Bacteria:lca_tree=g__Modestobacter:name=N10004:ref_name_counter=])0.907:0.0226436[&&NHX:Sample_counter=rhiztom1--2:Type_counter=GTDB--6||capture--2:besthit_avg=97.1:besthit_max=97.1:besthit_min=97.1:besthit_std=0.0:besthit_sum=194.2:bitscore_avg=174.0:bitscore_max=174.0:bitscore_min=174.0:bitscore_std=0.0:bitscore_sum=348.0:capture_class_counter=c__Clostridia--2:capture_domain_counter=d__Bacteria--2:capture_family_counter=f__Oscillospiraceae--2:capture_genus_counter=g__Evtepia--2:capture_order_counter=o__Oscillospirales--2:capture_phylum_counter=p__Firmicutes_A--2:capture_species_counter=s__Evtepia sp910584805--2:evalue_avg=3.55e-56:evalue_max=3.55e-56:evalue_min=3.55e-56:evalue_std=0.0:evalue_sum=7.1e-56:gapopen_avg=0.0:gapopen_max=0.0:gapopen_min=0.0:gapopen_std=0.0:gapopen_sum=0.0:gtdb_class_counter=c__Actinomycetia--6:gtdb_domain_counter=d__Bacteria--6:gtdb_family_counter=f__Geodermatophilaceae--6:gtdb_genus_counter=g__Modestobacter--6:gtdb_order_counter=o__Mycobacteriales--6:gtdb_phylum_counter=p__Actinobacteriota--6:gtdb_species_counter=s__Modestobacter caceresii--1||s__Modestobacter marinus--1||s__Modestobacter muralis--1||s__Modestobacter roseus--1||s__Modestobacter sp019112525--1||s__Modestobacter versicolor--1:heptad_counter=MCP-38H--8:lbd_counter=:lca_tree=g__Modestobacter:length_avg=105.0:length_max=105.0:length_min=105.0:length_std=0.0:length_sum=210.0:mismatch_avg=3.0:mismatch_max=3.0:mismatch_min=3.0:mismatch_std=0.0:mismatch_sum=6.0:name=N10005:qcovhsp_avg=100.0:qcovhsp_max=100.0:qcovhsp_min=100.0:qcovhsp_std=0.0:qcovhsp_sum=200.0:qend_avg=105.0:qend_max=105.0:qend_min=105.0:qend_std=0.0:qend_sum=210.0:qstart_avg=1.0:qstart_max=1.0:qstart_min=1.0:qstart_std=0.0:qstart_sum=2.0:ref_name_counter=RS_GCF_000761485.1_protein.faa_NZ_JPMX01000060.1_7@PF00015_full_PFAM.49.249--2:scovhsp_avg=52.5:scovhsp_max=52.5:scovhsp_min=52.5:scovhsp_std=0.0:scovhsp_sum=105.0:send_avg=198.0:send_max=198.0:send_min=198.0:send_std=0.0:send_sum=396.0:sstart_avg=94.0:sstart_max=94.0:sstart_min=94.0:sstart_std=0.0:sstart_sum=188.0])0.744:0.0178917[&&NHX:Sample_counter=rhizpot1--2||rhiztom1--2:Type_counter=GTDB--12||capture--4:besthit_avg=90.44999999999999:besthit_max=97.1:besthit_min=83.8:besthit_std=7.678758580222021:besthit_sum=361.79999999999995:bitscore_avg=197.25:bitscore_max=223.0:bitscore_min=174.0:bitscore_std=26.924276530051213:bitscore_sum=789.0:capture_class_counter=c__Alphaproteobacteria--1||c__Clostridia--2||c__Halobacteria--1:capture_domain_counter=d__Archaea--1||d__Bacteria--3:capture_family_counter=f__Beijerinckiaceae--1||f__Natrialbaceae--1||f__Oscillospiraceae--2:capture_genus_counter=g__Evtepia--2||g__Halovivax--1||g__Methylobacterium--1:capture_order_counter=o__Halobacteriales--1||o__Oscillospirales--2||o__Rhizobiales--1:capture_phylum_counter=p__Firmicutes_A--2||p__Halobacteriota--1||p__Proteobacteria--1:capture_species_counter=s__Evtepia sp910584805--2||s__Halovivax sp007119345--1||s__Methylobacterium soli--1:evalue_avg=1.775e-56:evalue_max=3.55e-56:evalue_min=1.88e-74:evalue_std=2.049593455623171e-56:evalue_sum=7.1e-56:gapopen_avg=0.25:gapopen_max=1.0:gapopen_min=0.0:gapopen_std=0.5:gapopen_sum=1.0:gtdb_class_counter=c__Actinomycetia--12:gtdb_domain_counter=d__Bacteria--12:gtdb_family_counter=f__Geodermatophilaceae--12:gtdb_genus_counter=g__Blastococcus--5||g__Modestobacter--7:gtdb_order_counter=o__Mycobacteriales--12:gtdb_phylum_counter=p__Actinobacteriota--12:gtdb_species_counter=s__Blastococcus colisei--1||s__Blastococcus litoris--1||s__Blastococcus sp004570425--1||s__Blastococcus sp900112815--1||s__Blastococcus sp900188025--1||s__Modestobacter caceresii--1||s__Modestobacter marinus--1||s__Modestobacter muralis--1||s__Modestobacter roseus--1||s__Modestobacter sp019112525--1||s__Modestobacter sp900107175--1||s__Modestobacter versicolor--1:heptad_counter=MCP-38H--16:lbd_counter=:lca_tree=f__Geodermatophilaceae:length_avg=132.5:length_max=160.0:length_min=105.0:length_std=31.75426480542942:length_sum=530.0:mismatch_avg=14.25:mismatch_max=26.0:mismatch_min=3.0:mismatch_std=12.996794476587935:mismatch_sum=57.0:name=N10006:qcovhsp_avg=100.0:qcovhsp_max=100.0:qcovhsp_min=100.0:qcovhsp_std=0.0:qcovhsp_sum=400.0:qend_avg=132.25:qend_max=160.0:qend_min=105.0:qend_std=31.468237955119125:qend_sum=529.0:qstart_avg=1.0:qstart_max=1.0:qstart_min=1.0:qstart_std=0.0:qstart_sum=4.0:ref_name_counter=RS_GCF_000761485.1_protein.faa_NZ_JPMX01000060.1_7@PF00015_full_PFAM.49.249--2||RS_GCF_900107175.1_protein.faa_NZ_FNOZ01000014.1_65@PF00015_full_PFAM.41.246--2:scovhsp_avg=65.25:scovhsp_max=78.0:scovhsp_min=52.5:scovhsp_std=14.722431864335457:scovhsp_sum=261.0:send_avg=198.5:send_max=199.0:send_min=198.0:send_std=0.5773502691896257:send_sum=794.0:sstart_avg=67.0:sstart_max=94.0:sstart_min=40.0:sstart_std=31.176914536239792:sstart_sum=268.0],(RS_GCF_000025345.1_protein.faa_NC_013757.1_180@PF00015_full_PFAM.41.242:0.0117458[&&NHX:Type=GTDB:gtdb_class=c__Actinomycetia:gtdb_domain=d__Bacteria:gtdb_family=f__Geodermatophilaceae:gtdb_genus=g__Geodermatophilus:gtdb_order=o__Mycobacteriales:gtdb_phylum=p__Actinobacteriota:gtdb_species=s__Geodermatophilus obscurus:heptad=MCP-38H:species=d__Bacteria_p__Actinobacteriota_c__Actinomycetia_o__Mycobacteriales_f__Geodermatophilaceae_g__Geodermatophilus_s__Geodermatophilus obscurus],((55a62a0b-9345-4c47-a242-545ecde3c6e5_3@MCPsignal.95.247:0.0628852[&&NHX:Sample=rhiztom3:Type=capture:besthit=91.4:bitscore=234.0:capture_class=c__Halobacteria:capture_domain=d__Archaea:capture_family=f__Haloferacaceae:capture_genus=g__Salinigranum:capture_order=o__Halobacteriales:capture_phylum=p__Halobacteriota:capture_species=s__Salinigranum halophilum:evalue=1.55e-79:gapopen=0.0:heptad=MCP-38H:length=152.0:mismatch=13.0:qcovhsp=100.0:qend=152.0:qstart=1.0:ref_name=RS_GCF_002802985.1_protein.faa_NZ_NVPT01000212.1_3@PF00015_full_PFAM.54.243:scovhsp=80.4:send=184.0:sstart=33.0],(RS_GCF_900103785.1_protein.faa_NZ_FNHE01000009.1_236@PF00015_full_PFAM.65.243:0.0147664[&&NHX:Type=GTDB:gtdb_class=c__Actinomycetia:gtdb_domain=d__Bacteria:gtdb_family=f__Geodermatophilaceae:gtdb_genus=g__Geodermatophilus:gtdb_order=o__Mycobacteriales:gtdb_phylum=p__Actinobacteriota:gtdb_species=s__Geodermatophilus siccatus:heptad=MCP-38H:species=d__Bacteria_p__Actinobacteriota_c__Actinomycetia_o__Mycobacteriales_f__Geodermatophilaceae_g__Geodermatophilus_s__Geodermatophilus siccatus],(RS_GCF_900104025.1_protein.faa_NZ_FNIQ01000003.1_757@PF00015_full_PFAM.60.246:0.0187725[&&NHX:Type=GTDB:gtdb_class=c__Actinomycetia:gtdb_domain=d__Bacteria:gtdb_family=f__Geodermatophilaceae:gtdb_genus=g__Geodermatophilus:gtdb_order=o__Mycobacteriales:gtdb_phylum=p__Actinobacteriota:gtdb_species=s__Geodermatophilus sp900104025:heptad=MCP-38H:species=d__Bacteria_p__Actinobacteriota_c__Actinomycetia_o__Mycobacteriales_f__Geodermatophilaceae_g__Geodermatophilus_s__Geodermatophilus sp900104025],(RS_GCF_008124535.1_protein.faa_NZ_VNHI01000001.1_1849@PF00015_full_PFAM.69.246:0.0236974[&&NHX:Type=GTDB:gtdb_class=c__Actinomycetia:gtdb_domain=d__Bacteria:gtdb_family=f__Geodermatophilaceae:gtdb_genus=g__Geodermatophilus:gtdb_order=o__Mycobacteriales:gtdb_phylum=p__Actinobacteriota:gtdb_species=s__Geodermatophilus sp008124535:heptad=MCP-38H:species=d__Bacteria_p__Actinobacteriota_c__Actinomycetia_o__Mycobacteriales_f__Geodermatophilaceae_g__Geodermatophilus_s__Geodermatophilus sp008124535],RS_GCF_900188375.1_protein.faa_NZ_FZOO01000005.1_6@PF00015_full_PFAM.55.245:0.0293763[&&NHX:Type=GTDB:gtdb_class=c__Actinomycetia:gtdb_domain=d__Bacteria:gtdb_family=f__Geodermatophilaceae:gtdb_genus=g__Geodermatophilus:gtdb_order=o__Mycobacteriales:gtdb_phylum=p__Actinobacteriota:gtdb_species=s__Geodermatophilus pulveris:heptad=MCP-38H:species=d__Bacteria_p__Actinobacteriota_c__Actinomycetia_o__Mycobacteriales_f__Geodermatophilaceae_g__Geodermatophilus_s__Geodermatophilus pulveris])0.804:0.0242057[&&NHX:Sample_counter=:Type_counter=GTDB--2:capture_class_counter=:capture_domain_counter=:capture_family_counter=:capture_genus_counter=:capture_order_counter=:capture_phylum_counter=:capture_species_counter=:evoltype=D:gtdb_class_counter=c__Actinomycetia--2:gtdb_domain_counter=d__Bacteria--2:gtdb_family_counter=f__Geodermatophilaceae--2:gtdb_genus_counter=g__Geodermatophilus--2:gtdb_order_counter=o__Mycobacteriales--2:gtdb_phylum_counter=p__Actinobacteriota--2:gtdb_species_counter=s__Geodermatophilus pulveris--1||s__Geodermatophilus sp008124535--1:heptad_counter=MCP-38H--2:lbd_counter=:lca=d__Bacteria:lca_tree=g__Geodermatophilus:name=N10013:ref_name_counter=])0.773:0.00840835[&&NHX:Sample_counter=:Type_counter=GTDB--3:capture_class_counter=:capture_domain_counter=:capture_family_counter=:capture_genus_counter=:capture_order_counter=:capture_phylum_counter=:capture_species_counter=:evoltype=D:gtdb_class_counter=c__Actinomycetia--3:gtdb_domain_counter=d__Bacteria--3:gtdb_family_counter=f__Geodermatophilaceae--3:gtdb_genus_counter=g__Geodermatophilus--3:gtdb_order_counter=o__Mycobacteriales--3:gtdb_phylum_counter=p__Actinobacteriota--3:gtdb_species_counter=s__Geodermatophilus pulveris--1||s__Geodermatophilus sp008124535--1||s__Geodermatophilus sp900104025--1:heptad_counter=MCP-38H--3:lbd_counter=:lca=d__Bacteria:lca_tree=g__Geodermatophilus:name=N10014:ref_name_counter=])0.883:0.0124272[&&NHX:Sample_counter=:Type_counter=GTDB--4:capture_class_counter=:capture_domain_counter=:capture_family_counter=:capture_genus_counter=:capture_order_counter=:capture_phylum_counter=:capture_species_counter=:evoltype=D:gtdb_class_counter=c__Actinomycetia--4:gtdb_domain_counter=d__Bacteria--4:gtdb_family_counter=f__Geodermatophilaceae--4:gtdb_genus_counter=g__Geodermatophilus--4:gtdb_order_counter=o__Mycobacteriales--4:gtdb_phylum_counter=p__Actinobacteriota--4:gtdb_species_counter=s__Geodermatophilus pulveris--1||s__Geodermatophilus siccatus--1||s__Geodermatophilus sp008124535--1||s__Geodermatophilus sp900104025--1:heptad_counter=MCP-38H--4:lbd_counter=:lca=d__Bacteria:lca_tree=g__Geodermatophilus:name=N10015:ref_name_counter=])0:5e-09[&&NHX:Sample_counter=rhiztom3--1:Type_counter=GTDB--4||capture--1:besthit_avg=91.4:besthit_max=91.4:besthit_min=91.4:besthit_std=0:besthit_sum=91.4:bitscore_avg=234.0:bitscore_max=234.0:bitscore_min=234.0:bitscore_std=0:bitscore_sum=234.0:capture_class_counter=c__Halobacteria--1:capture_domain_counter=d__Archaea--1:capture_family_counter=f__Haloferacaceae--1:capture_genus_counter=g__Salinigranum--1:capture_order_counter=o__Halobacteriales--1:capture_phylum_counter=p__Halobacteriota--1:capture_species_counter=s__Salinigranum halophilum--1:evalue_avg=1.55e-79:evalue_max=1.55e-79:evalue_min=1.55e-79:evalue_std=0:evalue_sum=1.55e-79:gapopen_avg=0.0:gapopen_max=0.0:gapopen_min=0.0:gapopen_std=0:gapopen_sum=0.0:gtdb_class_counter=c__Actinomycetia--4:gtdb_domain_counter=d__Bacteria--4:gtdb_family_counter=f__Geodermatophilaceae--4:gtdb_genus_counter=g__Geodermatophilus--4:gtdb_order_counter=o__Mycobacteriales--4:gtdb_phylum_counter=p__Actinobacteriota--4:gtdb_species_counter=s__Geodermatophilus pulveris--1||s__Geodermatophilus siccatus--1||s__Geodermatophilus sp008124535--1||s__Geodermatophilus sp900104025--1:heptad_counter=MCP-38H--5:lbd_counter=:lca_tree=g__Geodermatophilus:length_avg=152.0:length_max=152.0:length_min=152.0:length_std=0:length_sum=152.0:mismatch_avg=13.0:mismatch_max=13.0:mismatch_min=13.0:mismatch_std=0:mismatch_sum=13.0:name=N10016:qcovhsp_avg=100.0:qcovhsp_max=100.0:qcovhsp_min=100.0:qcovhsp_std=0:qcovhsp_sum=100.0:qend_avg=152.0:qend_max=152.0:qend_min=152.0:qend_std=0:qend_sum=152.0:qstart_avg=1.0:qstart_max=1.0:qstart_min=1.0:qstart_std=0:qstart_sum=1.0:ref_name_counter=RS_GCF_002802985.1_protein.faa_NZ_NVPT01000212.1_3@PF00015_full_PFAM.54.243--1:scovhsp_avg=80.4:scovhsp_max=80.4:scovhsp_min=80.4:scovhsp_std=0:scovhsp_sum=80.4:send_avg=184.0:send_max=184.0:send_min=184.0:send_std=0:send_sum=184.0:sstart_avg=33.0:sstart_max=33.0:sstart_min=33.0:sstart_std=0:sstart_sum=33.0],RS_GCF_002802985.1_protein.faa_NZ_NVPT01000212.1_3@PF00015_full_PFAM.54.243:0.0149802[&&NHX:Type=GTDB:gtdb_class=c__Actinomycetia:gtdb_domain=d__Bacteria:gtdb_family=f__Geodermatophilaceae:gtdb_genus=g__Geodermatophilus:gtdb_order=o__Mycobacteriales:gtdb_phylum=p__Actinobacteriota:gtdb_species=s__Geodermatophilus chilensis:heptad=MCP-38H:species=d__Bacteria_p__Actinobacteriota_c__Actinomycetia_o__Mycobacteriales_f__Geodermatophilaceae_g__Geodermatophilus_s__Geodermatophilus chilensis])0.848:0.0105547[&&NHX:Sample_counter=rhiztom3--1:Type_counter=GTDB--5||capture--1:besthit_avg=91.4:besthit_max=91.4:besthit_min=91.4:besthit_std=0:besthit_sum=91.4:bitscore_avg=234.0:bitscore_max=234.0:bitscore_min=234.0:bitscore_std=0:bitscore_sum=234.0:capture_class_counter=c__Halobacteria--1:capture_domain_counter=d__Archaea--1:capture_family_counter=f__Haloferacaceae--1:capture_genus_counter=g__Salinigranum--1:capture_order_counter=o__Halobacteriales--1:capture_phylum_counter=p__Halobacteriota--1:capture_species_counter=s__Salinigranum halophilum--1:evalue_avg=1.55e-79:evalue_max=1.55e-79:evalue_min=1.55e-79:evalue_std=0:evalue_sum=1.55e-79:gapopen_avg=0.0:gapopen_max=0.0:gapopen_min=0.0:gapopen_std=0:gapopen_sum=0.0:gtdb_class_counter=c__Actinomycetia--5:gtdb_domain_counter=d__Bacteria--5:gtdb_family_counter=f__Geodermatophilaceae--5:gtdb_genus_counter=g__Geodermatophilus--5:gtdb_order_counter=o__Mycobacteriales--5:gtdb_phylum_counter=p__Actinobacteriota--5:gtdb_species_counter=s__Geodermatophilus chilensis--1||s__Geodermatophilus pulveris--1||s__Geodermatophilus siccatus--1||s__Geodermatophilus sp008124535--1||s__Geodermatophilus sp900104025--1:heptad_counter=MCP-38H--6:lbd_counter=:lca_tree=g__Geodermatophilus:length_avg=152.0:length_max=152.0:length_min=152.0:length_std=0:length_sum=152.0:mismatch_avg=13.0:mismatch_max=13.0:mismatch_min=13.0:mismatch_std=0:mismatch_sum=13.0:name=N10018:qcovhsp_avg=100.0:qcovhsp_max=100.0:qcovhsp_min=100.0:qcovhsp_std=0:qcovhsp_sum=100.0:qend_avg=152.0:qend_max=152.0:qend_min=152.0:qend_std=0:qend_sum=152.0:qstart_avg=1.0:qstart_max=1.0:qstart_min=1.0:qstart_std=0:qstart_sum=1.0:ref_name_counter=RS_GCF_002802985.1_protein.faa_NZ_NVPT01000212.1_3@PF00015_full_PFAM.54.243--1:scovhsp_avg=80.4:scovhsp_max=80.4:scovhsp_min=80.4:scovhsp_std=0:scovhsp_sum=80.4:send_avg=184.0:send_max=184.0:send_min=184.0:send_std=0:send_sum=184.0:sstart_avg=33.0:sstart_max=33.0:sstart_min=33.0:sstart_std=0:sstart_sum=33.0])1:0.125343[&&NHX:Sample_counter=rhiztom3--1:Type_counter=GTDB--6||capture--1:besthit_avg=91.4:besthit_max=91.4:besthit_min=91.4:besthit_std=0:besthit_sum=91.4:bitscore_avg=234.0:bitscore_max=234.0:bitscore_min=234.0:bitscore_std=0:bitscore_sum=234.0:capture_class_counter=c__Halobacteria--1:capture_domain_counter=d__Archaea--1:capture_family_counter=f__Haloferacaceae--1:capture_genus_counter=g__Salinigranum--1:capture_order_counter=o__Halobacteriales--1:capture_phylum_counter=p__Halobacteriota--1:capture_species_counter=s__Salinigranum halophilum--1:evalue_avg=1.55e-79:evalue_max=1.55e-79:evalue_min=1.55e-79:evalue_std=0:evalue_sum=1.55e-79:gapopen_avg=0.0:gapopen_max=0.0:gapopen_min=0.0:gapopen_std=0:gapopen_sum=0.0:gtdb_class_counter=c__Actinomycetia--6:gtdb_domain_counter=d__Bacteria--6:gtdb_family_counter=f__Geodermatophilaceae--6:gtdb_genus_counter=g__Geodermatophilus--6:gtdb_order_counter=o__Mycobacteriales--6:gtdb_phylum_counter=p__Actinobacteriota--6:gtdb_species_counter=s__Geodermatophilus chilensis--1||s__Geodermatophilus obscurus--1||s__Geodermatophilus pulveris--1||s__Geodermatophilus siccatus--1||s__Geodermatophilus sp008124535--1||s__Geodermatophilus sp900104025--1:heptad_counter=MCP-38H--7:lbd_counter=:lca_tree=g__Geodermatophilus:length_avg=152.0:length_max=152.0:length_min=152.0:length_std=0:length_sum=152.0:mismatch_avg=13.0:mismatch_max=13.0:mismatch_min=13.0:mismatch_std=0:mismatch_sum=13.0:name=N10019:qcovhsp_avg=100.0:qcovhsp_max=100.0:qcovhsp_min=100.0:qcovhsp_std=0:qcovhsp_sum=100.0:qend_avg=152.0:qend_max=152.0:qend_min=152.0:qend_std=0:qend_sum=152.0:qstart_avg=1.0:qstart_max=1.0:qstart_min=1.0:qstart_std=0:qstart_sum=1.0:ref_name_counter=RS_GCF_002802985.1_protein.faa_NZ_NVPT01000212.1_3@PF00015_full_PFAM.54.243--1:scovhsp_avg=80.4:scovhsp_max=80.4:scovhsp_min=80.4:scovhsp_std=0:scovhsp_sum=80.4:send_avg=184.0:send_max=184.0:send_min=184.0:send_std=0:send_sum=184.0:sstart_avg=33.0:sstart_max=33.0:sstart_min=33.0:sstart_std=0:sstart_sum=33.0])0.769:0.0105403[&&NHX:Sample_counter=rhizpot1--2||rhiztom1--2||rhiztom3--1:Type_counter=GTDB--18||capture--5:besthit_avg=90.64000000000001:besthit_max=97.1:besthit_min=83.8:besthit_std=6.663557608365068:besthit_sum=453.20000000000005:bitscore_avg=204.6:bitscore_max=234.0:bitscore_min=174.0:bitscore_std=28.527180021866865:bitscore_sum=1023.0:capture_class_counter=c__Alphaproteobacteria--1||c__Clostridia--2||c__Halobacteria--2:capture_domain_counter=d__Archaea--2||d__Bacteria--3:capture_family_counter=f__Beijerinckiaceae--1||f__Haloferacaceae--1||f__Natrialbaceae--1||f__Oscillospiraceae--2:capture_genus_counter=g__Evtepia--2||g__Halovivax--1||g__Methylobacterium--1||g__Salinigranum--1:capture_order_counter=o__Halobacteriales--2||o__Oscillospirales--2||o__Rhizobiales--1:capture_phylum_counter=p__Firmicutes_A--2||p__Halobacteriota--2||p__Proteobacteria--1:capture_species_counter=s__Evtepia sp910584805--2||s__Halovivax sp007119345--1||s__Methylobacterium soli--1||s__Salinigranum halophilum--1:evalue_avg=1.42e-56:evalue_max=3.55e-56:evalue_min=1.55e-79:evalue_std=1.9444150791433397e-56:evalue_sum=7.1e-56:gapopen_avg=0.2:gapopen_max=1.0:gapopen_min=0.0:gapopen_std=0.44721359549995804:gapopen_sum=1.0:gtdb_class_counter=c__Actinomycetia--18:gtdb_domain_counter=d__Bacteria--18:gtdb_family_counter=f__Geodermatophilaceae--18:gtdb_genus_counter=g__Blastococcus--5||g__Geodermatophilus--6||g__Modestobacter--7:gtdb_order_counter=o__Mycobacteriales--18:gtdb_phylum_counter=p__Actinobacteriota--18:gtdb_species_counter=s__Blastococcus colisei--1||s__Blastococcus litoris--1||s__Blastococcus sp004570425--1||s__Blastococcus sp900112815--1||s__Blastococcus sp900188025--1||s__Geodermatophilus chilensis--1||s__Geodermatophilus obscurus--1||s__Geodermatophilus pulveris--1||s__Geodermatophilus siccatus--1||s__Geodermatophilus sp008124535--1||s__Geodermatophilus sp900104025--1||s__Modestobacter caceresii--1||s__Modestobacter marinus--1||s__Modestobacter muralis--1||s__Modestobacter roseus--1||s__Modestobacter sp019112525--1||s__Modestobacter sp900107175--1||s__Modestobacter versicolor--1:heptad_counter=MCP-38H--23:lbd_counter=:lca_tree=f__Geodermatophilaceae:length_avg=136.4:length_max=160.0:length_min=105.0:length_std=28.849610049357686:length_sum=682.0:mismatch_avg=14.0:mismatch_max=26.0:mismatch_min=3.0:mismatch_std=11.269427669584644:mismatch_sum=70.0:name=N10020:qcovhsp_avg=100.0:qcovhsp_max=100.0:qcovhsp_min=100.0:qcovhsp_std=0.0:qcovhsp_sum=500.0:qend_avg=136.2:qend_max=160.0:qend_min=105.0:qend_std=28.647862049374645:qend_sum=681.0:qstart_avg=1.0:qstart_max=1.0:qstart_min=1.0:qstart_std=0.0:qstart_sum=5.0:ref_name_counter=RS_GCF_000761485.1_protein.faa_NZ_JPMX01000060.1_7@PF00015_full_PFAM.49.249--2||RS_GCF_002802985.1_protein.faa_NZ_NVPT01000212.1_3@PF00015_full_PFAM.54.243--1||RS_GCF_900107175.1_protein.faa_NZ_FNOZ01000014.1_65@PF00015_full_PFAM.41.246--2:scovhsp_avg=68.28:scovhsp_max=80.4:scovhsp_min=52.5:scovhsp_std=14.438386336429707:scovhsp_sum=341.4:send_avg=195.6:send_max=199.0:send_min=184.0:send_std=6.5038450166036395:send_sum=978.0:sstart_avg=60.2:sstart_max=94.0:sstart_min=33.0:sstart_std=30.98709408770045:sstart_sum=301.0])0.874:0.166829[&&NHX:Sample_counter=rhizpot1--2||rhiztom1--2||rhiztom3--1:Type_counter=GTDB--27||capture--5:besthit_avg=90.64000000000001:besthit_max=97.1:besthit_min=83.8:besthit_std=6.663557608365068:besthit_sum=453.20000000000005:bitscore_avg=204.6:bitscore_max=234.0:bitscore_min=174.0:bitscore_std=28.527180021866865:bitscore_sum=1023.0:capture_class_counter=c__Alphaproteobacteria--1||c__Clostridia--2||c__Halobacteria--2:capture_domain_counter=d__Archaea--2||d__Bacteria--3:capture_family_counter=f__Beijerinckiaceae--1||f__Haloferacaceae--1||f__Natrialbaceae--1||f__Oscillospiraceae--2:capture_genus_counter=g__Evtepia--2||g__Halovivax--1||g__Methylobacterium--1||g__Salinigranum--1:capture_order_counter=o__Halobacteriales--2||o__Oscillospirales--2||o__Rhizobiales--1:capture_phylum_counter=p__Firmicutes_A--2||p__Halobacteriota--2||p__Proteobacteria--1:capture_species_counter=s__Evtepia sp910584805--2||s__Halovivax sp007119345--1||s__Methylobacterium soli--1||s__Salinigranum halophilum--1:evalue_avg=1.42e-56:evalue_max=3.55e-56:evalue_min=1.55e-79:evalue_std=1.9444150791433397e-56:evalue_sum=7.1e-56:gapopen_avg=0.2:gapopen_max=1.0:gapopen_min=0.0:gapopen_std=0.44721359549995804:gapopen_sum=1.0:gtdb_class_counter=c__Actinomycetia--27:gtdb_domain_counter=d__Bacteria--27:gtdb_family_counter=f__Geodermatophilaceae--27:gtdb_genus_counter=g__Blastococcus--14||g__Geodermatophilus--6||g__Modestobacter--7:gtdb_order_counter=o__Mycobacteriales--27:gtdb_phylum_counter=p__Actinobacteriota--27:gtdb_species_counter=s__Blastococcus atacamensis--1||s__Blastococcus colisei--1||s__Blastococcus litoris--1||s__Blastococcus saxobsidens--1||s__Blastococcus saxobsidens_A--1||s__Blastococcus saxobsidens_B--1||s__Blastococcus sp003319095--1||s__Blastococcus sp003319175--1||s__Blastococcus sp004570425--1||s__Blastococcus sp004571075--1||s__Blastococcus sp900109665--1||s__Blastococcus sp900112815--1||s__Blastococcus sp900188025--1||s__Blastococcus xanthinilyticus--1||s__Geodermatophilus chilensis--1||s__Geodermatophilus obscurus--1||s__Geodermatophilus pulveris--1||s__Geodermatophilus siccatus--1||s__Geodermatophilus sp008124535--1||s__Geodermatophilus sp900104025--1||s__Modestobacter caceresii--1||s__Modestobacter marinus--1||s__Modestobacter muralis--1||s__Modestobacter roseus--1||s__Modestobacter sp019112525--1||s__Modestobacter sp900107175--1||s__Modestobacter versicolor--1:heptad_counter=MCP-38H--32:lbd_counter=:lca_tree=f__Geodermatophilaceae:length_avg=136.4:length_max=160.0:length_min=105.0:length_std=28.849610049357686:length_sum=682.0:mismatch_avg=14.0:mismatch_max=26.0:mismatch_min=3.0:mismatch_std=11.269427669584644:mismatch_sum=70.0:name=N10021:qcovhsp_avg=100.0:qcovhsp_max=100.0:qcovhsp_min=100.0:qcovhsp_std=0.0:qcovhsp_sum=500.0:qend_avg=136.2:qend_max=160.0:qend_min=105.0:qend_std=28.647862049374645:qend_sum=681.0:qstart_avg=1.0:qstart_max=1.0:qstart_min=1.0:qstart_std=0.0:qstart_sum=5.0:ref_name_counter=RS_GCF_000761485.1_protein.faa_NZ_JPMX01000060.1_7@PF00015_full_PFAM.49.249--2||RS_GCF_002802985.1_protein.faa_NZ_NVPT01000212.1_3@PF00015_full_PFAM.54.243--1||RS_GCF_900107175.1_protein.faa_NZ_FNOZ01000014.1_65@PF00015_full_PFAM.41.246--2:scovhsp_avg=68.28:scovhsp_max=80.4:scovhsp_min=52.5:scovhsp_std=14.438386336429707:scovhsp_sum=341.4:send_avg=195.6:send_max=199.0:send_min=184.0:send_std=6.5038450166036395:send_sum=978.0:sstart_avg=60.2:sstart_max=94.0:sstart_min=33.0:sstart_std=30.98709408770045:sstart_sum=301.0])0.98:0.500138[&&NHX:Sample_counter=rhizpot1--2||rhizpot3--1||rhiztom1--2||rhiztom3--1:Type_counter=GTDB--27||capture--6:besthit_avg=90.64000000000001:besthit_max=97.1:besthit_min=83.8:besthit_std=6.663557608365068:besthit_sum=453.20000000000005:bitscore_avg=204.6:bitscore_max=234.0:bitscore_min=174.0:bitscore_std=28.527180021866865:bitscore_sum=1023.0:capture_class_counter=c__Alphaproteobacteria--1||c__Clostridia--3||c__Halobacteria--2:capture_domain_counter=d__Archaea--2||d__Bacteria--4:capture_family_counter=f__Beijerinckiaceae--1||f__Haloferacaceae--1||f__Natrialbaceae--1||f__Oscillospiraceae--3:capture_genus_counter=g__Evtepia--3||g__Halovivax--1||g__Methylobacterium--1||g__Salinigranum--1:capture_order_counter=o__Halobacteriales--2||o__Oscillospirales--3||o__Rhizobiales--1:capture_phylum_counter=p__Firmicutes_A--3||p__Halobacteriota--2||p__Proteobacteria--1:capture_species_counter=s__Evtepia sp910584805--3||s__Halovivax sp007119345--1||s__Methylobacterium soli--1||s__Salinigranum halophilum--1:evalue_avg=1.42e-56:evalue_max=3.55e-56:evalue_min=1.55e-79:evalue_std=1.9444150791433397e-56:evalue_sum=7.1e-56:gapopen_avg=0.2:gapopen_max=1.0:gapopen_min=0.0:gapopen_std=0.44721359549995804:gapopen_sum=1.0:gtdb_class_counter=c__Actinomycetia--27:gtdb_domain_counter=d__Bacteria--27:gtdb_family_counter=f__Geodermatophilaceae--27:gtdb_genus_counter=g__Blastococcus--14||g__Geodermatophilus--6||g__Modestobacter--7:gtdb_order_counter=o__Mycobacteriales--27:gtdb_phylum_counter=p__Actinobacteriota--27:gtdb_species_counter=s__Blastococcus atacamensis--1||s__Blastococcus colisei--1||s__Blastococcus litoris--1||s__Blastococcus saxobsidens--1||s__Blastococcus saxobsidens_A--1||s__Blastococcus saxobsidens_B--1||s__Blastococcus sp003319095--1||s__Blastococcus sp003319175--1||s__Blastococcus sp004570425--1||s__Blastococcus sp004571075--1||s__Blastococcus sp900109665--1||s__Blastococcus sp900112815--1||s__Blastococcus sp900188025--1||s__Blastococcus xanthinilyticus--1||s__Geodermatophilus chilensis--1||s__Geodermatophilus obscurus--1||s__Geodermatophilus pulveris--1||s__Geodermatophilus siccatus--1||s__Geodermatophilus sp008124535--1||s__Geodermatophilus sp900104025--1||s__Modestobacter caceresii--1||s__Modestobacter marinus--1||s__Modestobacter muralis--1||s__Modestobacter roseus--1||s__Modestobacter sp019112525--1||s__Modestobacter sp900107175--1||s__Modestobacter versicolor--1:heptad_counter=MCP-24H--1||MCP-38H--32:lbd_counter=:lca_tree=f__Geodermatophilaceae:length_avg=136.4:length_max=160.0:length_min=105.0:length_std=28.849610049357686:length_sum=682.0:mismatch_avg=14.0:mismatch_max=26.0:mismatch_min=3.0:mismatch_std=11.269427669584644:mismatch_sum=70.0:name=N10022:qcovhsp_avg=100.0:qcovhsp_max=100.0:qcovhsp_min=100.0:qcovhsp_std=0.0:qcovhsp_sum=500.0:qend_avg=136.2:qend_max=160.0:qend_min=105.0:qend_std=28.647862049374645:qend_sum=681.0:qstart_avg=1.0:qstart_max=1.0:qstart_min=1.0:qstart_std=0.0:qstart_sum=5.0:ref_name_counter=RS_GCF_000761485.1_protein.faa_NZ_JPMX01000060.1_7@PF00015_full_PFAM.49.249--2||RS_GCF_002802985.1_protein.faa_NZ_NVPT01000212.1_3@PF00015_full_PFAM.54.243--1||RS_GCF_900107175.1_protein.faa_NZ_FNOZ01000014.1_65@PF00015_full_PFAM.41.246--2:scovhsp_avg=68.28:scovhsp_max=80.4:scovhsp_min=52.5:scovhsp_std=14.438386336429707:scovhsp_sum=341.4:send_avg=195.6:send_max=199.0:send_min=184.0:send_std=6.5038450166036395:send_sum=978.0:sstart_avg=60.2:sstart_max=94.0:sstart_min=33.0:sstart_std=30.98709408770045:sstart_sum=301.0])0.111:0.0551398[&&NHX:Sample_counter=rhizpot1--2||rhizpot3--1||rhiztom1--5||rhiztom3--1:Type_counter=GTDB--28||capture--9:besthit_avg=88.76666666666667:besthit_max=97.1:besthit_min=79.4:besthit_std=7.521879197824611:besthit_sum=532.6:bitscore_avg=192.66666666666666:bitscore_max=234.0:bitscore_min=133.0:bitscore_std=38.80034364108992:bitscore_sum=1156.0:capture_class_counter=c__Alphaproteobacteria--1||c__Bacilli--1||c__Clostridia--3||c__Halobacteria--2||c__Holophagae--2:capture_domain_counter=d__Archaea--2||d__Bacteria--7:capture_family_counter=f__Beijerinckiaceae--1||f__Haloferacaceae--1||f__Holophagaceae--2||f__Natrialbaceae--1||f__Oscillospiraceae--3||f__Paenibacillaceae--1:capture_genus_counter=g__Evtepia--3||g__Geothrix--2||g__Halovivax--1||g__Methylobacterium--1||g__Paenibacillus--1||g__Salinigranum--1:capture_order_counter=o__Halobacteriales--2||o__Holophagales--2||o__Oscillospirales--3||o__Paenibacillales--1||o__Rhizobiales--1:capture_phylum_counter=p__Acidobacteriota--2||p__Firmicutes--1||p__Firmicutes_A--3||p__Halobacteriota--2||p__Proteobacteria--1:capture_species_counter=s__Evtepia sp910584805--3||s__Geothrix sp013390615--2||s__Halovivax sp007119345--1||s__Methylobacterium soli--1||s__Paenibacillus sp002968835--1||s__Salinigranum halophilum--1:evalue_avg=2.3333333333333345e-41:evalue_max=1.4e-40:evalue_min=1.55e-79:evalue_std=5.715476066494082e-41:evalue_sum=1.4000000000000008e-40:gapopen_avg=0.3333333333333333:gapopen_max=1.0:gapopen_min=0.0:gapopen_std=0.5163977794943223:gapopen_sum=2.0:gtdb_class_counter=c__Actinomycetia--27||c__Alphaproteobacteria--1:gtdb_domain_counter=d__Bacteria--28:gtdb_family_counter=f__Geodermatophilaceae--27||f__Thalassobaculaceae--1:gtdb_genus_counter=g__Blastococcus--14||g__Geodermatophilus--6||g__Modestobacter--7||g__Thalassobaculum_A--1:gtdb_order_counter=o__Mycobacteriales--27||o__Thalassobaculales--1:gtdb_phylum_counter=p__Actinobacteriota--27||p__Proteobacteria--1:gtdb_species_counter=s__Blastococcus atacamensis--1||s__Blastococcus colisei--1||s__Blastococcus litoris--1||s__Blastococcus saxobsidens--1||s__Blastococcus saxobsidens_A--1||s__Blastococcus saxobsidens_B--1||s__Blastococcus sp003319095--1||s__Blastococcus sp003319175--1||s__Blastococcus sp004570425--1||s__Blastococcus sp004571075--1||s__Blastococcus sp900109665--1||s__Blastococcus sp900112815--1||s__Blastococcus sp900188025--1||s__Blastococcus xanthinilyticus--1||s__Geodermatophilus chilensis--1||s__Geodermatophilus obscurus--1||s__Geodermatophilus pulveris--1||s__Geodermatophilus siccatus--1||s__Geodermatophilus sp008124535--1||s__Geodermatophilus sp900104025--1||s__Modestobacter caceresii--1||s__Modestobacter marinus--1||s__Modestobacter muralis--1||s__Modestobacter roseus--1||s__Modestobacter sp019112525--1||s__Modestobacter sp900107175--1||s__Modestobacter versicolor--1||s__Thalassobaculum_A fulvum--1:heptad_counter=MCP-24H--1||MCP-38H--36:lbd_counter=:lca_tree=f__Geodermatophilaceae:length_avg=129.83333333333334:length_max=160.0:length_min=97.0:length_std=30.406687860841846:length_sum=779.0:mismatch_avg=14.833333333333334:mismatch_max=26.0:mismatch_min=3.0:mismatch_std=10.28429222973884:mismatch_sum=89.0:name=N10023:qcovhsp_avg=100.0:qcovhsp_max=100.0:qcovhsp_min=100.0:qcovhsp_std=0.0:qcovhsp_sum=600.0:qend_avg=129.66666666666666:qend_max=160.0:qend_min=97.0:qend_std=30.210373494325864:qend_sum=778.0:qstart_avg=1.0:qstart_max=1.0:qstart_min=1.0:qstart_std=0.0:qstart_sum=6.0:ref_name_counter=RS_GCF_000761485.1_protein.faa_NZ_JPMX01000060.1_7@PF00015_full_PFAM.49.249--2||RS_GCF_002802985.1_protein.faa_NZ_NVPT01000212.1_3@PF00015_full_PFAM.54.243--1||RS_GCF_014652915.1_protein.faa_NZ_BMZS01000015.1_129@PF00015_full_PFAM.217.402--1||RS_GCF_900107175.1_protein.faa_NZ_FNOZ01000014.1_65@PF00015_full_PFAM.41.246--2:scovhsp_avg=65.55:scovhsp_max=80.4:scovhsp_min=51.9:scovhsp_std=14.54273014258327:scovhsp_sum=393.29999999999995:send_avg=182.0:send_max=199.0:send_min=114.0:send_std=33.81715540964378:send_sum=1092.0:sstart_avg=53.333333333333336:sstart_max=94.0:sstart_min=19.0:sstart_std=32.42015833808753:sstart_sum=320.0])0.567:0.0522129[&&NHX:Sample_counter=rhizpot1--2||rhizpot3--1||rhiztom1--6||rhiztom3--1:Type_counter=GTDB--30||capture--10:besthit_avg=88.76666666666667:besthit_max=97.1:besthit_min=79.4:besthit_std=7.521879197824611:besthit_sum=532.6:bitscore_avg=192.66666666666666:bitscore_max=234.0:bitscore_min=133.0:bitscore_std=38.80034364108992:bitscore_sum=1156.0:capture_class_counter=c__Alphaproteobacteria--1||c__Bacilli--1||c__Clostridia--3||c__Gammaproteobacteria--1||c__Halobacteria--2||c__Holophagae--2:capture_domain_counter=d__Archaea--2||d__Bacteria--8:capture_family_counter=f__Beijerinckiaceae--1||f__Haloferacaceae--1||f__Holophagaceae--2||f__Natrialbaceae--1||f__Oscillospiraceae--3||f__Paenibacillaceae--1||f__Rhodocyclaceae--1:capture_genus_counter=g__CAIYYX01--1||g__Evtepia--3||g__Geothrix--2||g__Halovivax--1||g__Methylobacterium--1||g__Paenibacillus--1||g__Salinigranum--1:capture_order_counter=o__Burkholderiales--1||o__Halobacteriales--2||o__Holophagales--2||o__Oscillospirales--3||o__Paenibacillales--1||o__Rhizobiales--1:capture_phylum_counter=p__Acidobacteriota--2||p__Firmicutes--1||p__Firmicutes_A--3||p__Halobacteriota--2||p__Proteobacteria--2:capture_species_counter=s__CAIYYX01 sp903904605--1||s__Evtepia sp910584805--3||s__Geothrix sp013390615--2||s__Halovivax sp007119345--1||s__Methylobacterium soli--1||s__Paenibacillus sp002968835--1||s__Salinigranum halophilum--1:evalue_avg=2.3333333333333345e-41:evalue_max=1.4e-40:evalue_min=1.55e-79:evalue_std=5.715476066494082e-41:evalue_sum=1.4000000000000008e-40:gapopen_avg=0.3333333333333333:gapopen_max=1.0:gapopen_min=0.0:gapopen_std=0.5163977794943223:gapopen_sum=2.0:gtdb_class_counter=c__Actinomycetia--27||c__Alphaproteobacteria--2||c__Myxococcia--1:gtdb_domain_counter=d__Bacteria--30:gtdb_family_counter=f__Geodermatophilaceae--27||f__Myxococcaceae--1||f__Sphingomonadaceae--1||f__Thalassobaculaceae--1:gtdb_genus_counter=g__Blastococcus--14||g__Geodermatophilus--6||g__Modestobacter--7||g__Sphingomonas_B--1||g__Thalassobaculum_A--1||g__VGRA01--1:gtdb_order_counter=o__Mycobacteriales--27||o__Myxococcales--1||o__Sphingomonadales--1||o__Thalassobaculales--1:gtdb_phylum_counter=p__Actinobacteriota--27||p__Myxococcota--1||p__Proteobacteria--2:gtdb_species_counter=s__Blastococcus atacamensis--1||s__Blastococcus colisei--1||s__Blastococcus litoris--1||s__Blastococcus saxobsidens--1||s__Blastococcus saxobsidens_A--1||s__Blastococcus saxobsidens_B--1||s__Blastococcus sp003319095--1||s__Blastococcus sp003319175--1||s__Blastococcus sp004570425--1||s__Blastococcus sp004571075--1||s__Blastococcus sp900109665--1||s__Blastococcus sp900112815--1||s__Blastococcus sp900188025--1||s__Blastococcus xanthinilyticus--1||s__Geodermatophilus chilensis--1||s__Geodermatophilus obscurus--1||s__Geodermatophilus pulveris--1||s__Geodermatophilus siccatus--1||s__Geodermatophilus sp008124535--1||s__Geodermatophilus sp900104025--1||s__Modestobacter caceresii--1||s__Modestobacter marinus--1||s__Modestobacter muralis--1||s__Modestobacter roseus--1||s__Modestobacter sp019112525--1||s__Modestobacter sp900107175--1||s__Modestobacter versicolor--1||s__Sphingomonas_B sp002291855--1||s__Thalassobaculum_A fulvum--1||s__VGRA01 sp016875515--1:heptad_counter=MCP-24H--1||MCP-38H--39:lbd_counter=:lca_tree=f__Geodermatophilaceae:length_avg=129.83333333333334:length_max=160.0:length_min=97.0:length_std=30.406687860841846:length_sum=779.0:mismatch_avg=14.833333333333334:mismatch_max=26.0:mismatch_min=3.0:mismatch_std=10.28429222973884:mismatch_sum=89.0:name=N10024:qcovhsp_avg=100.0:qcovhsp_max=100.0:qcovhsp_min=100.0:qcovhsp_std=0.0:qcovhsp_sum=600.0:qend_avg=129.66666666666666:qend_max=160.0:qend_min=97.0:qend_std=30.210373494325864:qend_sum=778.0:qstart_avg=1.0:qstart_max=1.0:qstart_min=1.0:qstart_std=0.0:qstart_sum=6.0:ref_name_counter=RS_GCF_000761485.1_protein.faa_NZ_JPMX01000060.1_7@PF00015_full_PFAM.49.249--2||RS_GCF_002802985.1_protein.faa_NZ_NVPT01000212.1_3@PF00015_full_PFAM.54.243--1||RS_GCF_014652915.1_protein.faa_NZ_BMZS01000015.1_129@PF00015_full_PFAM.217.402--1||RS_GCF_900107175.1_protein.faa_NZ_FNOZ01000014.1_65@PF00015_full_PFAM.41.246--2:scovhsp_avg=65.55:scovhsp_max=80.4:scovhsp_min=51.9:scovhsp_std=14.54273014258327:scovhsp_sum=393.29999999999995:send_avg=182.0:send_max=199.0:send_min=114.0:send_std=33.81715540964378:send_sum=1092.0:sstart_avg=53.333333333333336:sstart_max=94.0:sstart_min=19.0:sstart_std=32.42015833808753:sstart_sum=320.0],(((((GB_GCA_019243195.1_protein.faa_JAFAUQ010000042.1_4@PF00015_full_PFAM.504.662:0.112705[&&NHX:Type=GTDB:gtdb_class=c__Alphaproteobacteria:gtdb_domain=d__Bacteria:gtdb_family=f__Xanthobacteraceae:gtdb_genus=g__AP-16:gtdb_order=o__Rhizobiales:gtdb_phylum=p__Proteobacteria:gtdb_species=s__AP-16 sp019243195:heptad=MCP-38H:species=d__Bacteria_p__Proteobacteria_c__Alphaproteobacteria_o__Rhizobiales_f__Xanthobacteraceae_g__AP-16_s__AP-16 sp019243195],(RS_GCF_012971745.1_protein.faa_NZ_CP048834.1_3411@PF00015_full_PFAM.377.659:0.740902[&&NHX:Type=GTDB:gtdb_class=c__Alphaproteobacteria:gtdb_domain=d__Bacteria:gtdb_family=f__Xanthobacteraceae:gtdb_genus=g__ORNL1:gtdb_order=o__Rhizobiales:gtdb_phylum=p__Proteobacteria:gtdb_species=s__ORNL1 sp012971745:heptad=MCP-38H:species=d__Bacteria_p__Proteobacteria_c__Alphaproteobacteria_o__Rhizobiales_f__Xanthobacteraceae_g__ORNL1_s__ORNL1 sp012971745],GB_GCA_005884685.1_protein.faa_VBAH01000054.1_6@PF00015_full_PFAM.491.661:0.19956[&&NHX:Type=GTDB:gtdb_class=c__Alphaproteobacteria:gtdb_domain=d__Bacteria:gtdb_family=f__Xanthobacteraceae:gtdb_genus=g__PALSA-894:gtdb_order=o__Rhizobiales:gtdb_phylum=p__Proteobacteria:gtdb_species=s__PALSA-894 sp005884685:heptad=MCP-38H:species=d__Bacteria_p__Proteobacteria_c__Alphaproteobacteria_o__Rhizobiales_f__Xanthobacteraceae_g__PALSA-894_s__PALSA-894 sp005884685])0.423:0.0747643[&&NHX:Sample_counter=:Type_counter=GTDB--2:capture_class_counter=:capture_domain_counter=:capture_family_counter=:capture_genus_counter=:capture_order_counter=:capture_phylum_counter=:capture_species_counter=:evoltype=D:gtdb_class_counter=c__Alphaproteobacteria--2:gtdb_domain_counter=d__Bacteria--2:gtdb_family_counter=f__Xanthobacteraceae--2:gtdb_genus_counter=g__ORNL1--1||g__PALSA-894--1:gtdb_order_counter=o__Rhizobiales--2:gtdb_phylum_counter=p__Proteobacteria--2:gtdb_species_counter=s__ORNL1 sp012971745--1||s__PALSA-894 sp005884685--1:heptad_counter=MCP-38H--2:lbd_counter=:lca=d__Bacteria:lca_tree=f__Xanthobacteraceae:name=N10028:ref_name_counter=])0.979:0.509123[&&NHX:Sample_counter=:Type_counter=GTDB--3:capture_class_counter=:capture_domain_counter=:capture_family_counter=:capture_genus_counter=:capture_order_counter=:capture_phylum_counter=:capture_species_counter=:evoltype=D:gtdb_class_counter=c__Alphaproteobacteria--3:gtdb_domain_counter=d__Bacteria--3:gtdb_family_counter=f__Xanthobacteraceae--3:gtdb_genus_counter=g__AP-16--1||g__ORNL1--1||g__PALSA-894--1:gtdb_order_counter=o__Rhizobiales--3:gtdb_phylum_counter=p__Proteobacteria--3:gtdb_species_counter=s__AP-16 sp019243195--1||s__ORNL1 sp012971745--1||s__PALSA-894 sp005884685--1:heptad_counter=MCP-38H--3:lbd_counter=:lca=d__Bacteria:lca_tree=f__Xanthobacteraceae:name=N10029:ref_name_counter=],((RS_GCF_000526155.1_protein.faa_NZ_JAFN01000001.1_1249@PF00015_full_PFAM.1.431.509:1.80423[&&NHX:Type=GTDB:gtdb_class=c__Deferrisomatia:gtdb_domain=d__Bacteria:gtdb_family=f__Deferrisomataceae:gtdb_genus=g__Deferrisoma:gtdb_order=o__Deferrisomatales:gtdb_phylum=p__Desulfobacterota_C:gtdb_species=s__Deferrisoma camini:heptad=MCP-40H:species=d__Bacteria_p__Desulfobacterota_C_c__Deferrisomatia_o__Deferrisomatales_f__Deferrisomataceae_g__Deferrisoma_s__Deferrisoma camini],(RS_GCF_002198095.1_protein.faa_NZ_NHMK01000011.1_60@PF00015_full_PFAM.1.450.531:2.4221[&&NHX:Type=GTDB:gtdb_class=c__Deinococci:gtdb_domain=d__Bacteria:gtdb_family=f__Deinococcaceae:gtdb_genus=g__Deinococcus:gtdb_order=o__Deinococcales:gtdb_phylum=p__Deinococcota:gtdb_species=s__Deinococcus indicus:heptad=MCP-40H:species=d__Bacteria_p__Deinococcota_c__Deinococci_o__Deinococcales_f__Deinococcaceae_g__Deinococcus_s__Deinococcus indicus],RS_GCF_900101295.1_protein.faa_NZ_FOIL01000102.1_1@PF00015_full_PFAM.3.57:1.96635[&&NHX:Type=GTDB:gtdb_class=c__Clostridia:gtdb_domain=d__Bacteria:gtdb_family=f__Lachnospiraceae:gtdb_genus=g__Clostridium_R:gtdb_order=o__Lachnospirales:gtdb_phylum=p__Firmicutes_A:gtdb_species=s__Clostridium_R aminophilum_A:heptad=MCP-34H:species=d__Bacteria_p__Firmicutes_A_c__Clostridia_o__Lachnospirales_f__Lachnospiraceae_g__Clostridium_R_s__Clostridium_R aminophilum_A])0.663:0.870751[&&NHX:Sample_counter=:Type_counter=GTDB--2:capture_class_counter=:capture_domain_counter=:capture_family_counter=:capture_genus_counter=:capture_order_counter=:capture_phylum_counter=:capture_species_counter=:evoltype=D:gtdb_class_counter=c__Clostridia--1||c__Deinococci--1:gtdb_domain_counter=d__Bacteria--2:gtdb_family_counter=f__Deinococcaceae--1||f__Lachnospiraceae--1:gtdb_genus_counter=g__Clostridium_R--1||g__Deinococcus--1:gtdb_order_counter=o__Deinococcales--1||o__Lachnospirales--1:gtdb_phylum_counter=p__Deinococcota--1||p__Firmicutes_A--1:gtdb_species_counter=s__Clostridium_R aminophilum_A--1||s__Deinococcus indicus--1:heptad_counter=MCP-34H--1||MCP-40H--1:lbd_counter=:lca=d__Bacteria:lca_tree=d__Bacteria:name=N10033:ref_name_counter=])0:5e-09[&&NHX:Sample_counter=:Type_counter=GTDB--3:capture_class_counter=:capture_domain_counter=:capture_family_counter=:capture_genus_counter=:capture_order_counter=:capture_phylum_counter=:capture_species_counter=:evoltype=D:gtdb_class_counter=c__Clostridia--1||c__Deferrisomatia--1||c__Deinococci--1:gtdb_domain_counter=d__Bacteria--3:gtdb_family_counter=f__Deferrisomataceae--1||f__Deinococcaceae--1||f__Lachnospiraceae--1:gtdb_genus_counter=g__Clostridium_R--1||g__Deferrisoma--1||g__Deinococcus--1:gtdb_order_counter=o__Deferrisomatales--1||o__Deinococcales--1||o__Lachnospirales--1:gtdb_phylum_counter=p__Deinococcota--1||p__Desulfobacterota_C--1||p__Firmicutes_A--1:gtdb_species_counter=s__Clostridium_R aminophilum_A--1||s__Deferrisoma camini--1||s__Deinococcus indicus--1:heptad_counter=MCP-34H--1||MCP-40H--2:lbd_counter=:lca=d__Bacteria:lca_tree=d__Bacteria:name=N10034:ref_name_counter=],GB_GCA_017302355.1_protein.faa_JAFLDQ010000044.1_1@PF00015_full_PFAM.2.106:0.955573[&&NHX:Type=GTDB:gtdb_class=c__Gammaproteobacteria:gtdb_domain=d__Bacteria:gtdb_family=f__Rhodocyclaceae:gtdb_genus=g__Azonexus:gtdb_order=o__Burkholderiales:gtdb_phylum=p__Proteobacteria:gtdb_species=s__Azonexus sp017302355:heptad=MCP-40H:species=d__Bacteria_p__Proteobacteria_c__Gammaproteobacteria_o__Burkholderiales_f__Rhodocyclaceae_g__Azonexus_s__Azonexus sp017302355])0.943:0.534307[&&NHX:Sample_counter=:Type_counter=GTDB--4:capture_class_counter=:capture_domain_counter=:capture_family_counter=:capture_genus_counter=:capture_order_counter=:capture_phylum_counter=:capture_species_counter=:evoltype=D:gtdb_class_counter=c__Clostridia--1||c__Deferrisomatia--1||c__Deinococci--1||c__Gammaproteobacteria--1:gtdb_domain_counter=d__Bacteria--4:gtdb_family_counter=f__Deferrisomataceae--1||f__Deinococcaceae--1||f__Lachnospiraceae--1||f__Rhodocyclaceae--1:gtdb_genus_counter=g__Azonexus--1||g__Clostridium_R--1||g__Deferrisoma--1||g__Deinococcus--1:gtdb_order_counter=o__Burkholderiales--1||o__Deferrisomatales--1||o__Deinococcales--1||o__Lachnospirales--1:gtdb_phylum_counter=p__Deinococcota--1||p__Desulfobacterota_C--1||p__Firmicutes_A--1||p__Proteobacteria--1:gtdb_species_counter=s__Azonexus sp017302355--1||s__Clostridium_R aminophilum_A--1||s__Deferrisoma camini--1||s__Deinococcus indicus--1:heptad_counter=MCP-34H--1||MCP-40H--3:lbd_counter=:lca=d__Bacteria:lca_tree=d__Bacteria:name=N10036:ref_name_counter=])0.313:0.13638[&&NHX:Sample_counter=:Type_counter=GTDB--7:capture_class_counter=:capture_domain_counter=:capture_family_counter=:capture_genus_counter=:capture_order_counter=:capture_phylum_counter=:capture_species_counter=:evoltype=D:gtdb_class_counter=c__Alphaproteobacteria--3||c__Clostridia--1||c__Deferrisomatia--1||c__Deinococci--1||c__Gammaproteobacteria--1:gtdb_domain_counter=d__Bacteria--7:gtdb_family_counter=f__Deferrisomataceae--1||f__Deinococcaceae--1||f__Lachnospiraceae--1||f__Rhodocyclaceae--1||f__Xanthobacteraceae--3:gtdb_genus_counter=g__AP-16--1||g__Azonexus--1||g__Clostridium_R--1||g__Deferrisoma--1||g__Deinococcus--1||g__ORNL1--1||g__PALSA-894--1:gtdb_order_counter=o__Burkholderiales--1||o__Deferrisomatales--1||o__Deinococcales--1||o__Lachnospirales--1||o__Rhizobiales--3:gtdb_phylum_counter=p__Deinococcota--1||p__Desulfobacterota_C--1||p__Firmicutes_A--1||p__Proteobacteria--4:gtdb_species_counter=s__AP-16 sp019243195--1||s__Azonexus sp017302355--1||s__Clostridium_R aminophilum_A--1||s__Deferrisoma camini--1||s__Deinococcus indicus--1||s__ORNL1 sp012971745--1||s__PALSA-894 sp005884685--1:heptad_counter=MCP-34H--1||MCP-38H--3||MCP-40H--3:lbd_counter=:lca=d__Bacteria:lca_tree=d__Bacteria:name=N10037:ref_name_counter=],RS_GCF_004216915.1_protein.faa_NZ_SGXD01000001.1_968@PF00015_full_PFAM.100.251:1.23566[&&NHX:Type=GTDB:gtdb_class=c__Actinomycetia:gtdb_domain=d__Bacteria:gtdb_family=f__Motilibacteraceae:gtdb_genus=g__Motilibacter:gtdb_order=o__Motilibacterales:gtdb_phylum=p__Actinobacteriota:gtdb_species=s__Motilibacter rhizosphaerae:heptad=MCP-38H:species=d__Bacteria_p__Actinobacteriota_c__Actinomycetia_o__Motilibacterales_f__Motilibacteraceae_g__Motilibacter_s__Motilibacter rhizosphaerae])0.5:0.0632515[&&NHX:Sample_counter=:Type_counter=GTDB--8:capture_class_counter=:capture_domain_counter=:capture_family_counter=:capture_genus_counter=:capture_order_counter=:capture_phylum_counter=:capture_species_counter=:evoltype=D:gtdb_class_counter=c__Actinomycetia--1||c__Alphaproteobacteria--3||c__Clostridia--1||c__Deferrisomatia--1||c__Deinococci--1||c__Gammaproteobacteria--1:gtdb_domain_counter=d__Bacteria--8:gtdb_family_counter=f__Deferrisomataceae--1||f__Deinococcaceae--1||f__Lachnospiraceae--1||f__Motilibacteraceae--1||f__Rhodocyclaceae--1||f__Xanthobacteraceae--3:gtdb_genus_counter=g__AP-16--1||g__Azonexus--1||g__Clostridium_R--1||g__Deferrisoma--1||g__Deinococcus--1||g__Motilibacter--1||g__ORNL1--1||g__PALSA-894--1:gtdb_order_counter=o__Burkholderiales--1||o__Deferrisomatales--1||o__Deinococcales--1||o__Lachnospirales--1||o__Motilibacterales--1||o__Rhizobiales--3:gtdb_phylum_counter=p__Actinobacteriota--1||p__Deinococcota--1||p__Desulfobacterota_C--1||p__Firmicutes_A--1||p__Proteobacteria--4:gtdb_species_counter=s__AP-16 sp019243195--1||s__Azonexus sp017302355--1||s__Clostridium_R aminophilum_A--1||s__Deferrisoma camini--1||s__Deinococcus indicus--1||s__Motilibacter rhizosphaerae--1||s__ORNL1 sp012971745--1||s__PALSA-894 sp005884685--1:heptad_counter=MCP-34H--1||MCP-38H--4||MCP-40H--3:lbd_counter=:lca=d__Bacteria:lca_tree=d__Bacteria:name=N10039:ref_name_counter=],(GB_GCA_009926615.1_protein.faa_RFOM01000075.1_3@PF00015_full_PFAM.417.653:1.36996[&&NHX:Type=GTDB:gtdb_class=c__Oligoflexia:gtdb_domain=d__Bacteria:gtdb_family=f__Silvanigrellaceae:gtdb_genus=g__RFOM01:gtdb_order=o__Silvanigrellales:gtdb_phylum=p__Bdellovibrionota:gtdb_species=s__RFOM01 sp009926615:heptad=MCP-28H:species=d__Bacteria_p__Bdellovibrionota_c__Oligoflexia_o__Silvanigrellales_f__Silvanigrellaceae_g__RFOM01_s__RFOM01 sp009926615],dff8c903-b1c5-462a-9ccf-4d9b9df93849_6@MCPsignal.85.157:0.520429[&&NHX:Sample=rhiztom3:Type=capture:capture_class=c__Alphaproteobacteria:capture_domain=d__Bacteria:capture_family=f__Thalassospiraceae:capture_genus=g__Thalassospira:capture_order=o__Rhodospirillales:capture_phylum=p__Proteobacteria:capture_species=s__Thalassospira profundimaris_D:heptad=MCP-38H])0.855:0.189691[&&NHX:Sample_counter=rhiztom3--1:Type_counter=GTDB--1||capture--1:capture_class_counter=c__Alphaproteobacteria--1:capture_domain_counter=d__Bacteria--1:capture_family_counter=f__Thalassospiraceae--1:capture_genus_counter=g__Thalassospira--1:capture_order_counter=o__Rhodospirillales--1:capture_phylum_counter=p__Proteobacteria--1:capture_species_counter=s__Thalassospira profundimaris_D--1:gtdb_class_counter=c__Oligoflexia--1:gtdb_domain_counter=d__Bacteria--1:gtdb_family_counter=f__Silvanigrellaceae--1:gtdb_genus_counter=g__RFOM01--1:gtdb_order_counter=o__Silvanigrellales--1:gtdb_phylum_counter=p__Bdellovibrionota--1:gtdb_species_counter=s__RFOM01 sp009926615--1:heptad_counter=MCP-28H--1||MCP-38H--1:lbd_counter=:lca_tree=s__RFOM01 sp009926615:name=N10042:ref_name_counter=])0.726:0.0589867[&&NHX:Sample_counter=rhiztom3--1:Type_counter=GTDB--9||capture--1:capture_class_counter=c__Alphaproteobacteria--1:capture_domain_counter=d__Bacteria--1:capture_family_counter=f__Thalassospiraceae--1:capture_genus_counter=g__Thalassospira--1:capture_order_counter=o__Rhodospirillales--1:capture_phylum_counter=p__Proteobacteria--1:capture_species_counter=s__Thalassospira profundimaris_D--1:evoltype=D:gtdb_class_counter=c__Actinomycetia--1||c__Alphaproteobacteria--3||c__Clostridia--1||c__Deferrisomatia--1||c__Deinococci--1||c__Gammaproteobacteria--1||c__Oligoflexia--1:gtdb_domain_counter=d__Bacteria--9:gtdb_family_counter=f__Deferrisomataceae--1||f__Deinococcaceae--1||f__Lachnospiraceae--1||f__Motilibacteraceae--1||f__Rhodocyclaceae--1||f__Silvanigrellaceae--1||f__Xanthobacteraceae--3:gtdb_genus_counter=g__AP-16--1||g__Azonexus--1||g__Clostridium_R--1||g__Deferrisoma--1||g__Deinococcus--1||g__Motilibacter--1||g__ORNL1--1||g__PALSA-894--1||g__RFOM01--1:gtdb_order_counter=o__Burkholderiales--1||o__Deferrisomatales--1||o__Deinococcales--1||o__Lachnospirales--1||o__Motilibacterales--1||o__Rhizobiales--3||o__Silvanigrellales--1:gtdb_phylum_counter=p__Actinobacteriota--1||p__Bdellovibrionota--1||p__Deinococcota--1||p__Desulfobacterota_C--1||p__Firmicutes_A--1||p__Proteobacteria--4:gtdb_species_counter=s__AP-16 sp019243195--1||s__Azonexus sp017302355--1||s__Clostridium_R aminophilum_A--1||s__Deferrisoma camini--1||s__Deinococcus indicus--1||s__Motilibacter rhizosphaerae--1||s__ORNL1 sp012971745--1||s__PALSA-894 sp005884685--1||s__RFOM01 sp009926615--1:heptad_counter=MCP-28H--1||MCP-34H--1||MCP-38H--5||MCP-40H--3:lbd_counter=:lca=d__Bacteria:lca_tree=d__Bacteria:name=N10043:ref_name_counter=],(RS_GCF_008365315.1_protein.faa_NZ_CP043506.1_1416@PF00015_full_PFAM.514.683:0.699315[&&NHX:Type=GTDB:gtdb_class=c__Alphaproteobacteria:gtdb_domain=d__Bacteria:gtdb_family=f__Acetobacteraceae:gtdb_genus=g__Acetobacter:gtdb_order=o__Acetobacterales:gtdb_phylum=p__Proteobacteria:gtdb_species=s__Acetobacter sp008365315:heptad=MCP-38H:species=d__Bacteria_p__Proteobacteria_c__Alphaproteobacteria_o__Acetobacterales_f__Acetobacteraceae_g__Acetobacter_s__Acetobacter sp008365315],RS_GCF_003258595.1_protein.faa_NZ_QHHQ01000006.1_328@PF00015_full_PFAM.72.398:1.36949)0.246:0.0965313[&&NHX:Sample_counter=:Type_counter=GTDB--1:capture_class_counter=:capture_domain_counter=:capture_family_counter=:capture_genus_counter=:capture_order_counter=:capture_phylum_counter=:capture_species_counter=:gtdb_class_counter=c__Alphaproteobacteria--1:gtdb_domain_counter=d__Bacteria--1:gtdb_family_counter=f__Acetobacteraceae--1:gtdb_genus_counter=g__Acetobacter--1:gtdb_order_counter=o__Acetobacterales--1:gtdb_phylum_counter=p__Proteobacteria--1:gtdb_species_counter=s__Acetobacter sp008365315--1:heptad_counter=MCP-38H--1:lbd_counter=:lca_tree=s__Acetobacter sp008365315:name=N10046:ref_name_counter=])0.909:0.114154[&&NHX:Sample_counter=rhiztom3--1:Type_counter=GTDB--10||capture--1:capture_class_counter=c__Alphaproteobacteria--1:capture_domain_counter=d__Bacteria--1:capture_family_counter=f__Thalassospiraceae--1:capture_genus_counter=g__Thalassospira--1:capture_order_counter=o__Rhodospirillales--1:capture_phylum_counter=p__Proteobacteria--1:capture_species_counter=s__Thalassospira profundimaris_D--1:gtdb_class_counter=c__Actinomycetia--1||c__Alphaproteobacteria--4||c__Clostridia--1||c__Deferrisomatia--1||c__Deinococci--1||c__Gammaproteobacteria--1||c__Oligoflexia--1:gtdb_domain_counter=d__Bacteria--10:gtdb_family_counter=f__Acetobacteraceae--1||f__Deferrisomataceae--1||f__Deinococcaceae--1||f__Lachnospiraceae--1||f__Motilibacteraceae--1||f__Rhodocyclaceae--1||f__Silvanigrellaceae--1||f__Xanthobacteraceae--3:gtdb_genus_counter=g__AP-16--1||g__Acetobacter--1||g__Azonexus--1||g__Clostridium_R--1||g__Deferrisoma--1||g__Deinococcus--1||g__Motilibacter--1||g__ORNL1--1||g__PALSA-894--1||g__RFOM01--1:gtdb_order_counter=o__Acetobacterales--1||o__Burkholderiales--1||o__Deferrisomatales--1||o__Deinococcales--1||o__Lachnospirales--1||o__Motilibacterales--1||o__Rhizobiales--3||o__Silvanigrellales--1:gtdb_phylum_counter=p__Actinobacteriota--1||p__Bdellovibrionota--1||p__Deinococcota--1||p__Desulfobacterota_C--1||p__Firmicutes_A--1||p__Proteobacteria--5:gtdb_species_counter=s__AP-16 sp019243195--1||s__Acetobacter sp008365315--1||s__Azonexus sp017302355--1||s__Clostridium_R aminophilum_A--1||s__Deferrisoma camini--1||s__Deinococcus indicus--1||s__Motilibacter rhizosphaerae--1||s__ORNL1 sp012971745--1||s__PALSA-894 sp005884685--1||s__RFOM01 sp009926615--1:heptad_counter=MCP-28H--1||MCP-34H--1||MCP-38H--6||MCP-40H--3:lbd_counter=:lca_tree=d__Bacteria:name=N10047:ref_name_counter=])0.749:0.0394149[&&NHX:Sample_counter=rhizpot1--2||rhizpot3--1||rhiztom1--6||rhiztom3--2:Type_counter=GTDB--40||capture--11:besthit_avg=88.76666666666667:besthit_max=97.1:besthit_min=79.4:besthit_std=7.521879197824611:besthit_sum=532.6:bitscore_avg=192.66666666666666:bitscore_max=234.0:bitscore_min=133.0:bitscore_std=38.80034364108992:bitscore_sum=1156.0:capture_class_counter=c__Alphaproteobacteria--2||c__Bacilli--1||c__Clostridia--3||c__Gammaproteobacteria--1||c__Halobacteria--2||c__Holophagae--2:capture_domain_counter=d__Archaea--2||d__Bacteria--9:capture_family_counter=f__Beijerinckiaceae--1||f__Haloferacaceae--1||f__Holophagaceae--2||f__Natrialbaceae--1||f__Oscillospiraceae--3||f__Paenibacillaceae--1||f__Rhodocyclaceae--1||f__Thalassospiraceae--1:capture_genus_counter=g__CAIYYX01--1||g__Evtepia--3||g__Geothrix--2||g__Halovivax--1||g__Methylobacterium--1||g__Paenibacillus--1||g__Salinigranum--1||g__Thalassospira--1:capture_order_counter=o__Burkholderiales--1||o__Halobacteriales--2||o__Holophagales--2||o__Oscillospirales--3||o__Paenibacillales--1||o__Rhizobiales--1||o__Rhodospirillales--1:capture_phylum_counter=p__Acidobacteriota--2||p__Firmicutes--1||p__Firmicutes_A--3||p__Halobacteriota--2||p__Proteobacteria--3:capture_species_counter=s__CAIYYX01 sp903904605--1||s__Evtepia sp910584805--3||s__Geothrix sp013390615--2||s__Halovivax sp007119345--1||s__Methylobacterium soli--1||s__Paenibacillus sp002968835--1||s__Salinigranum halophilum--1||s__Thalassospira profundimaris_D--1:evalue_avg=2.3333333333333345e-41:evalue_max=1.4e-40:evalue_min=1.55e-79:evalue_std=5.715476066494082e-41:evalue_sum=1.4000000000000008e-40:gapopen_avg=0.3333333333333333:gapopen_max=1.0:gapopen_min=0.0:gapopen_std=0.5163977794943223:gapopen_sum=2.0:gtdb_class_counter=c__Actinomycetia--28||c__Alphaproteobacteria--6||c__Clostridia--1||c__Deferrisomatia--1||c__Deinococci--1||c__Gammaproteobacteria--1||c__Myxococcia--1||c__Oligoflexia--1:gtdb_domain_counter=d__Bacteria--40:gtdb_family_counter=f__Acetobacteraceae--1||f__Deferrisomataceae--1||f__Deinococcaceae--1||f__Geodermatophilaceae--27||f__Lachnospiraceae--1||f__Motilibacteraceae--1||f__Myxococcaceae--1||f__Rhodocyclaceae--1||f__Silvanigrellaceae--1||f__Sphingomonadaceae--1||f__Thalassobaculaceae--1||f__Xanthobacteraceae--3:gtdb_genus_counter=g__AP-16--1||g__Acetobacter--1||g__Azonexus--1||g__Blastococcus--14||g__Clostridium_R--1||g__Deferrisoma--1||g__Deinococcus--1||g__Geodermatophilus--6||g__Modestobacter--7||g__Motilibacter--1||g__ORNL1--1||g__PALSA-894--1||g__RFOM01--1||g__Sphingomonas_B--1||g__Thalassobaculum_A--1||g__VGRA01--1:gtdb_order_counter=o__Acetobacterales--1||o__Burkholderiales--1||o__Deferrisomatales--1||o__Deinococcales--1||o__Lachnospirales--1||o__Motilibacterales--1||o__Mycobacteriales--27||o__Myxococcales--1||o__Rhizobiales--3||o__Silvanigrellales--1||o__Sphingomonadales--1||o__Thalassobaculales--1:gtdb_phylum_counter=p__Actinobacteriota--28||p__Bdellovibrionota--1||p__Deinococcota--1||p__Desulfobacterota_C--1||p__Firmicutes_A--1||p__Myxococcota--1||p__Proteobacteria--7:gtdb_species_counter=s__AP-16 sp019243195--1||s__Acetobacter sp008365315--1||s__Azonexus sp017302355--1||s__Blastococcus atacamensis--1||s__Blastococcus colisei--1||s__Blastococcus litoris--1||s__Blastococcus saxobsidens--1||s__Blastococcus saxobsidens_A--1||s__Blastococcus saxobsidens_B--1||s__Blastococcus sp003319095--1||s__Blastococcus sp003319175--1||s__Blastococcus sp004570425--1||s__Blastococcus sp004571075--1||s__Blastococcus sp900109665--1||s__Blastococcus sp900112815--1||s__Blastococcus sp900188025--1||s__Blastococcus xanthinilyticus--1||s__Clostridium_R aminophilum_A--1||s__Deferrisoma camini--1||s__Deinococcus indicus--1||s__Geodermatophilus chilensis--1||s__Geodermatophilus obscurus--1||s__Geodermatophilus pulveris--1||s__Geodermatophilus siccatus--1||s__Geodermatophilus sp008124535--1||s__Geodermatophilus sp900104025--1||s__Modestobacter caceresii--1||s__Modestobacter marinus--1||s__Modestobacter muralis--1||s__Modestobacter roseus--1||s__Modestobacter sp019112525--1||s__Modestobacter sp900107175--1||s__Modestobacter versicolor--1||s__Motilibacter rhizosphaerae--1||s__ORNL1 sp012971745--1||s__PALSA-894 sp005884685--1||s__RFOM01 sp009926615--1||s__Sphingomonas_B sp002291855--1||s__Thalassobaculum_A fulvum--1||s__VGRA01 sp016875515--1:heptad_counter=MCP-24H--1||MCP-28H--1||MCP-34H--1||MCP-38H--45||MCP-40H--3:lbd_counter=:lca_tree=d__Bacteria:length_avg=129.83333333333334:length_max=160.0:length_min=97.0:length_std=30.406687860841846:length_sum=779.0:mismatch_avg=14.833333333333334:mismatch_max=26.0:mismatch_min=3.0:mismatch_std=10.28429222973884:mismatch_sum=89.0:name=N10048:qcovhsp_avg=100.0:qcovhsp_max=100.0:qcovhsp_min=100.0:qcovhsp_std=0.0:qcovhsp_sum=600.0:qend_avg=129.66666666666666:qend_max=160.0:qend_min=97.0:qend_std=30.210373494325864:qend_sum=778.0:qstart_avg=1.0:qstart_max=1.0:qstart_min=1.0:qstart_std=0.0:qstart_sum=6.0:ref_name_counter=RS_GCF_000761485.1_protein.faa_NZ_JPMX01000060.1_7@PF00015_full_PFAM.49.249--2||RS_GCF_002802985.1_protein.faa_NZ_NVPT01000212.1_3@PF00015_full_PFAM.54.243--1||RS_GCF_014652915.1_protein.faa_NZ_BMZS01000015.1_129@PF00015_full_PFAM.217.402--1||RS_GCF_900107175.1_protein.faa_NZ_FNOZ01000014.1_65@PF00015_full_PFAM.41.246--2:scovhsp_avg=65.55:scovhsp_max=80.4:scovhsp_min=51.9:scovhsp_std=14.54273014258327:scovhsp_sum=393.29999999999995:send_avg=182.0:send_max=199.0:send_min=114.0:send_std=33.81715540964378:send_sum=1092.0:sstart_avg=53.333333333333336:sstart_max=94.0:sstart_min=19.0:sstart_std=32.42015833808753:sstart_sum=320.0])0.403:0.02141[&&NHX:Sample_counter=rhizpot1--2||rhizpot3--1||rhiztom1--6||rhiztom3--2:Type_counter=GTDB--42||capture--11:besthit_avg=88.76666666666667:besthit_max=97.1:besthit_min=79.4:besthit_std=7.521879197824611:besthit_sum=532.6:bitscore_avg=192.66666666666666:bitscore_max=234.0:bitscore_min=133.0:bitscore_std=38.80034364108992:bitscore_sum=1156.0:capture_class_counter=c__Alphaproteobacteria--2||c__Bacilli--1||c__Clostridia--3||c__Gammaproteobacteria--1||c__Halobacteria--2||c__Holophagae--2:capture_domain_counter=d__Archaea--2||d__Bacteria--9:capture_family_counter=f__Beijerinckiaceae--1||f__Haloferacaceae--1||f__Holophagaceae--2||f__Natrialbaceae--1||f__Oscillospiraceae--3||f__Paenibacillaceae--1||f__Rhodocyclaceae--1||f__Thalassospiraceae--1:capture_genus_counter=g__CAIYYX01--1||g__Evtepia--3||g__Geothrix--2||g__Halovivax--1||g__Methylobacterium--1||g__Paenibacillus--1||g__Salinigranum--1||g__Thalassospira--1:capture_order_counter=o__Burkholderiales--1||o__Halobacteriales--2||o__Holophagales--2||o__Oscillospirales--3||o__Paenibacillales--1||o__Rhizobiales--1||o__Rhodospirillales--1:capture_phylum_counter=p__Acidobacteriota--2||p__Firmicutes--1||p__Firmicutes_A--3||p__Halobacteriota--2||p__Proteobacteria--3:capture_species_counter=s__CAIYYX01 sp903904605--1||s__Evtepia sp910584805--3||s__Geothrix sp013390615--2||s__Halovivax sp007119345--1||s__Methylobacterium soli--1||s__Paenibacillus sp002968835--1||s__Salinigranum halophilum--1||s__Thalassospira profundimaris_D--1:evalue_avg=2.3333333333333345e-41:evalue_max=1.4e-40:evalue_min=1.55e-79:evalue_std=5.715476066494082e-41:evalue_sum=1.4000000000000008e-40:gapopen_avg=0.3333333333333333:gapopen_max=1.0:gapopen_min=0.0:gapopen_std=0.5163977794943223:gapopen_sum=2.0:gtdb_class_counter=c__Actinomycetia--28||c__Alphaproteobacteria--6||c__Clostridia--1||c__Deferrisomatia--1||c__Deinococci--1||c__Desulfobulbia--2||c__Gammaproteobacteria--1||c__Myxococcia--1||c__Oligoflexia--1:gtdb_domain_counter=d__Bacteria--42:gtdb_family_counter=f__Acetobacteraceae--1||f__Deferrisomataceae--1||f__Deinococcaceae--1||f__Desulfurivibrionaceae--2||f__Geodermatophilaceae--27||f__Lachnospiraceae--1||f__Motilibacteraceae--1||f__Myxococcaceae--1||f__Rhodocyclaceae--1||f__Silvanigrellaceae--1||f__Sphingomonadaceae--1||f__Thalassobaculaceae--1||f__Xanthobacteraceae--3:gtdb_genus_counter=g__AP-16--1||g__Acetobacter--1||g__Azonexus--1||g__Blastococcus--14||g__CG2-30-60-27--1||g__Clostridium_R--1||g__Deferrisoma--1||g__Deinococcus--1||g__Geodermatophilus--6||g__Modestobacter--7||g__Motilibacter--1||g__ORNL1--1||g__PALSA-894--1||g__RFOM01--1||g__Sphingomonas_B--1||g__Thalassobaculum_A--1||g__VGRA01--1||g__VMSU01--1:gtdb_order_counter=o__Acetobacterales--1||o__Burkholderiales--1||o__Deferrisomatales--1||o__Deinococcales--1||o__Desulfobulbales--2||o__Lachnospirales--1||o__Motilibacterales--1||o__Mycobacteriales--27||o__Myxococcales--1||o__Rhizobiales--3||o__Silvanigrellales--1||o__Sphingomonadales--1||o__Thalassobaculales--1:gtdb_phylum_counter=p__Actinobacteriota--28||p__Bdellovibrionota--1||p__Deinococcota--1||p__Desulfobacterota--2||p__Desulfobacterota_C--1||p__Firmicutes_A--1||p__Myxococcota--1||p__Proteobacteria--7:gtdb_species_counter=s__AP-16 sp019243195--1||s__Acetobacter sp008365315--1||s__Azonexus sp017302355--1||s__Blastococcus atacamensis--1||s__Blastococcus colisei--1||s__Blastococcus litoris--1||s__Blastococcus saxobsidens--1||s__Blastococcus saxobsidens_A--1||s__Blastococcus saxobsidens_B--1||s__Blastococcus sp003319095--1||s__Blastococcus sp003319175--1||s__Blastococcus sp004570425--1||s__Blastococcus sp004571075--1||s__Blastococcus sp900109665--1||s__Blastococcus sp900112815--1||s__Blastococcus sp900188025--1||s__Blastococcus xanthinilyticus--1||s__CG2-30-60-27 sp001873115--1||s__Clostridium_R aminophilum_A--1||s__Deferrisoma camini--1||s__Deinococcus indicus--1||s__Geodermatophilus chilensis--1||s__Geodermatophilus obscurus--1||s__Geodermatophilus pulveris--1||s__Geodermatophilus siccatus--1||s__Geodermatophilus sp008124535--1||s__Geodermatophilus sp900104025--1||s__Modestobacter caceresii--1||s__Modestobacter marinus--1||s__Modestobacter muralis--1||s__Modestobacter roseus--1||s__Modestobacter sp019112525--1||s__Modestobacter sp900107175--1||s__Modestobacter versicolor--1||s__Motilibacter rhizosphaerae--1||s__ORNL1 sp012971745--1||s__PALSA-894 sp005884685--1||s__RFOM01 sp009926615--1||s__Sphingomonas_B sp002291855--1||s__Thalassobaculum_A fulvum--1||s__VGRA01 sp016875515--1||s__VMSU01 sp013792005--1:heptad_counter=MCP-24H--1||MCP-28H--1||MCP-34H--1||MCP-38H--46||MCP-40H--3||MCP-44H--1:lbd_counter=:lca_tree=d__Bacteria:length_avg=129.83333333333334:length_max=160.0:length_min=97.0:length_std=30.406687860841846:length_sum=779.0:mismatch_avg=14.833333333333334:mismatch_max=26.0:mismatch_min=3.0:mismatch_std=10.28429222973884:mismatch_sum=89.0:name=N10049:qcovhsp_avg=100.0:qcovhsp_max=100.0:qcovhsp_min=100.0:qcovhsp_std=0.0:qcovhsp_sum=600.0:qend_avg=129.66666666666666:qend_max=160.0:qend_min=97.0:qend_std=30.210373494325864:qend_sum=778.0:qstart_avg=1.0:qstart_max=1.0:qstart_min=1.0:qstart_std=0.0:qstart_sum=6.0:ref_name_counter=RS_GCF_000761485.1_protein.faa_NZ_JPMX01000060.1_7@PF00015_full_PFAM.49.249--2||RS_GCF_002802985.1_protein.faa_NZ_NVPT01000212.1_3@PF00015_full_PFAM.54.243--1||RS_GCF_014652915.1_protein.faa_NZ_BMZS01000015.1_129@PF00015_full_PFAM.217.402--1||RS_GCF_900107175.1_protein.faa_NZ_FNOZ01000014.1_65@PF00015_full_PFAM.41.246--2:scovhsp_avg=65.55:scovhsp_max=80.4:scovhsp_min=51.9:scovhsp_std=14.54273014258327:scovhsp_sum=393.29999999999995:send_avg=182.0:send_max=199.0:send_min=114.0:send_std=33.81715540964378:send_sum=1092.0:sstart_avg=53.333333333333336:sstart_max=94.0:sstart_min=19.0:sstart_std=32.42015833808753:sstart_sum=320.0])0.415:0.0150747[&&NHX:Sample_counter=rhizpot1--2||rhizpot3--1||rhiztom1--7||rhiztom2--1||rhiztom3--3:Type_counter=GTDB--50||capture--14:besthit_avg=80.65:besthit_max=97.1:besthit_min=53.5:besthit_std=16.386841410978853:besthit_sum=645.2:bitscore_avg=175.375:bitscore_max=234.0:bitscore_min=111.0:bitscore_std=46.31549416771886:bitscore_sum=1403.0:capture_class_counter=c__Alphaproteobacteria--4||c__Bacilli--1||c__Clostridia--3||c__Gammaproteobacteria--2||c__Halobacteria--2||c__Holophagae--2:capture_domain_counter=d__Archaea--2||d__Bacteria--12:capture_family_counter=f__Acetobacteraceae--2||f__Beijerinckiaceae--1||f__Haloferacaceae--1||f__Holophagaceae--2||f__Natrialbaceae--1||f__Oscillospiraceae--3||f__Paenibacillaceae--1||f__Pseudomonadaceae--1||f__Rhodocyclaceae--1||f__Thalassospiraceae--1:capture_genus_counter=g__Belnapia--1||g__CAIYYX01--1||g__Evtepia--3||g__Geothrix--2||g__Halovivax--1||g__Methylobacterium--1||g__Paenibacillus--1||g__Pseudomonas_A--1||g__Roseomonas_A--1||g__Salinigranum--1||g__Thalassospira--1:capture_order_counter=o__Acetobacterales--2||o__Burkholderiales--1||o__Halobacteriales--2||o__Holophagales--2||o__Oscillospirales--3||o__Paenibacillales--1||o__Pseudomonadales--1||o__Rhizobiales--1||o__Rhodospirillales--1:capture_phylum_counter=p__Acidobacteriota--2||p__Firmicutes--1||p__Firmicutes_A--3||p__Halobacteriota--2||p__Proteobacteria--6:capture_species_counter=s__Belnapia sp016773205--1||s__CAIYYX01 sp903904605--1||s__Evtepia sp910584805--3||s__Geothrix sp013390615--2||s__Halovivax sp007119345--1||s__Methylobacterium soli--1||s__Paenibacillus sp002968835--1||s__Pseudomonas_A stutzeri_S--1||s__Roseomonas_A tokyonensis--1||s__Salinigranum halophilum--1||s__Thalassospira profundimaris_D--1:evalue_avg=1.6250000027075002e-32:evalue_max=1.3e-31:evalue_min=1.55e-79:evalue_std=4.5961940766185635e-32:evalue_sum=1.3000000021660002e-31:gapopen_avg=0.25:gapopen_max=1.0:gapopen_min=0.0:gapopen_std=0.4629100498862757:gapopen_sum=2.0:gtdb_class_counter=c__Actinomycetia--28||c__Alphaproteobacteria--6||c__Clostridia--1||c__Deferrisomatia--1||c__Deinococci--1||c__Desulfobulbia--2||c__Gammaproteobacteria--1||c__Myxococcia--1||c__Oligoflexia--1||c__Planctomycetia--8:gtdb_domain_counter=d__Bacteria--50:gtdb_family_counter=f__Acetobacteraceae--1||f__Deferrisomataceae--1||f__Deinococcaceae--1||f__Desulfurivibrionaceae--2||f__Geodermatophilaceae--27||f__Lachnospiraceae--1||f__Lacipirellulaceae--1||f__Motilibacteraceae--1||f__Myxococcaceae--1||f__Pirellulaceae--5||f__Planctomycetaceae--2||f__Rhodocyclaceae--1||f__Silvanigrellaceae--1||f__Sphingomonadaceae--1||f__Thalassobaculaceae--1||f__Xanthobacteraceae--3:gtdb_genus_counter=g__AP-16--1||g__Acetobacter--1||g__Azonexus--1||g__Blastococcus--14||g__Bremerella--2||g__Bythopirellula--1||g__CG2-30-60-27--1||g__Clostridium_R--1||g__Deferrisoma--1||g__Deinococcus--1||g__Fuerstia--1||g__Geodermatophilus--6||g__Modestobacter--7||g__Motilibacter--1||g__ORNL1--1||g__PALSA-894--1||g__RFOM01--1||g__Rubinisphaera--1||g__SZUA-33--1||g__Sphingomonas_B--1||g__Stieleria--2||g__Thalassobaculum_A--1||g__VGRA01--1||g__VMSU01--1:gtdb_order_counter=o__Acetobacterales--1||o__Burkholderiales--1||o__Deferrisomatales--1||o__Deinococcales--1||o__Desulfobulbales--2||o__Lachnospirales--1||o__Motilibacterales--1||o__Mycobacteriales--27||o__Myxococcales--1||o__Pirellulales--6||o__Planctomycetales--2||o__Rhizobiales--3||o__Silvanigrellales--1||o__Sphingomonadales--1||o__Thalassobaculales--1:gtdb_phylum_counter=p__Actinobacteriota--28||p__Bdellovibrionota--1||p__Deinococcota--1||p__Desulfobacterota--2||p__Desulfobacterota_C--1||p__Firmicutes_A--1||p__Myxococcota--1||p__Planctomycetota--8||p__Proteobacteria--7:gtdb_species_counter=s__AP-16 sp019243195--1||s__Acetobacter sp008365315--1||s__Azonexus sp017302355--1||s__Blastococcus atacamensis--1||s__Blastococcus colisei--1||s__Blastococcus litoris--1||s__Blastococcus saxobsidens--1||s__Blastococcus saxobsidens_A--1||s__Blastococcus saxobsidens_B--1||s__Blastococcus sp003319095--1||s__Blastococcus sp003319175--1||s__Blastococcus sp004570425--1||s__Blastococcus sp004571075--1||s__Blastococcus sp900109665--1||s__Blastococcus sp900112815--1||s__Blastococcus sp900188025--1||s__Blastococcus xanthinilyticus--1||s__Bremerella cremea_A--1||s__Bremerella marina_A--1||s__Bythopirellula sp013152205--1||s__CG2-30-60-27 sp001873115--1||s__Clostridium_R aminophilum_A--1||s__Deferrisoma camini--1||s__Deinococcus indicus--1||s__Fuerstia sp014238335--1||s__Geodermatophilus chilensis--1||s__Geodermatophilus obscurus--1||s__Geodermatophilus pulveris--1||s__Geodermatophilus siccatus--1||s__Geodermatophilus sp008124535--1||s__Geodermatophilus sp900104025--1||s__Modestobacter caceresii--1||s__Modestobacter marinus--1||s__Modestobacter muralis--1||s__Modestobacter roseus--1||s__Modestobacter sp019112525--1||s__Modestobacter sp900107175--1||s__Modestobacter versicolor--1||s__Motilibacter rhizosphaerae--1||s__ORNL1 sp012971745--1||s__PALSA-894 sp005884685--1||s__RFOM01 sp009926615--1||s__Rubinisphaera sp016765335--1||s__SZUA-33 sp003233175--1||s__Sphingomonas_B sp002291855--1||s__Stieleria baltica_A--1||s__Stieleria lacunae--1||s__Thalassobaculum_A fulvum--1||s__VGRA01 sp016875515--1||s__VMSU01 sp013792005--1:heptad_counter=MCP-24H--4||MCP-28H--1||MCP-34H--1||MCP-38H--49||MCP-40H--5||MCP-44H--4:lbd_counter=:lca_tree=d__Bacteria:length_avg=130.5:length_max=160.0:length_min=97.0:length_std=28.400201206530713:length_sum=1044.0:mismatch_avg=25.75:mismatch_max=72.0:mismatch_min=3.0:mismatch_std=23.15630120969853:mismatch_sum=206.0:name=N10050:qcovhsp_avg=99.5375:qcovhsp_max=100.0:qcovhsp_min=98.1:qcovhsp_std=0.8568005268772564:qcovhsp_sum=796.3:qend_avg=130.625:qend_max=160.0:qend_min=97.0:qend_std=28.055748074146944:qend_sum=1045.0:qstart_avg=1.25:qstart_max=3.0:qstart_min=1.0:qstart_std=0.7071067811865476:qstart_sum=10.0:ref_name_counter=RS_GCF_000761485.1_protein.faa_NZ_JPMX01000060.1_7@PF00015_full_PFAM.49.249--2||RS_GCF_002802985.1_protein.faa_NZ_NVPT01000212.1_3@PF00015_full_PFAM.54.243--1||RS_GCF_002967765.1_protein.faa_NZ_PUHY01000004.1_489@PF00015_full_PFAM.216.396--2||RS_GCF_014652915.1_protein.faa_NZ_BMZS01000015.1_129@PF00015_full_PFAM.217.402--1||RS_GCF_900107175.1_protein.faa_NZ_FNOZ01000014.1_65@PF00015_full_PFAM.41.246--2:scovhsp_avg=67.5625:scovhsp_max=86.1:scovhsp_min=51.9:scovhsp_std=14.477365338446672:scovhsp_sum=540.5:send_avg=174.125:send_max=199.0:send_min=114.0:send_std=32.273109106941824:send_sum=1393.0:sstart_avg=44.75:sstart_max=94.0:sstart_min=3.0:sstart_std=32.810059433045836:sstart_sum=358.0],(((RS_GCF_001757355.1_protein.faa_NZ_MINO01000038.1_25@PF00015_full_PFAM.319.492:0.165779[&&NHX:Type=GTDB:gtdb_class=c__Alphaproteobacteria:gtdb_domain=d__Bacteria:gtdb_family=f__Sphingomonadaceae:gtdb_genus=g__Sphingobium:gtdb_order=o__Sphingomonadales:gtdb_phylum=p__Proteobacteria:gtdb_species=s__Sphingobium phenoxybenzoativorans:heptad=MCP-44H:species=d__Bacteria_p__Proteobacteria_c__Alphaproteobacteria_o__Sphingomonadales_f__Sphingomonadaceae_g__Sphingobium_s__Sphingobium phenoxybenzoativorans],GB_GCA_003248935.1_protein.faa_QFQF01000004.1_3@PF00015_full_PFAM.317.472:0.205519[&&NHX:Type=GTDB:gtdb_class=c__Alphaproteobacteria:gtdb_domain=d__Bacteria:gtdb_family=f__Sphingomonadaceae:gtdb_genus=g__Sphingobium:gtdb_order=o__Sphingomonadales:gtdb_phylum=p__Proteobacteria:gtdb_species=s__Sphingobium sp003248935:heptad=MCP-44H:species=d__Bacteria_p__Proteobacteria_c__Alphaproteobacteria_o__Sphingomonadales_f__Sphingomonadaceae_g__Sphingobium_s__Sphingobium sp003248935])1:0.557932[&&NHX:Sample_counter=:Type_counter=GTDB--2:capture_class_counter=:capture_domain_counter=:capture_family_counter=:capture_genus_counter=:capture_order_counter=:capture_phylum_counter=:capture_species_counter=:evoltype=D:gtdb_class_counter=c__Alphaproteobacteria--2:gtdb_domain_counter=d__Bacteria--2:gtdb_family_counter=f__Sphingomonadaceae--2:gtdb_genus_counter=g__Sphingobium--2:gtdb_order_counter=o__Sphingomonadales--2:gtdb_phylum_counter=p__Proteobacteria--2:gtdb_species_counter=s__Sphingobium phenoxybenzoativorans--1||s__Sphingobium sp003248935--1:heptad_counter=MCP-44H--2:lbd_counter=:lca=d__Bacteria:lca_tree=g__Sphingobium:name=N10053:ref_name_counter=],(RS_GCF_006346325.1_protein.faa_NZ_VDYR01000001.1_1677@PF00015_full_PFAM.212.494:0.431822[&&NHX:Type=GTDB:gtdb_class=c__Alphaproteobacteria:gtdb_domain=d__Bacteria:gtdb_family=f__Sphingomonadaceae:gtdb_genus=g__Sphingomonas:gtdb_order=o__Sphingomonadales:gtdb_phylum=p__Proteobacteria:gtdb_species=s__Sphingomonas japonica:heptad=MCP-38H:species=d__Bacteria_p__Proteobacteria_c__Alphaproteobacteria_o__Sphingomonadales_f__Sphingomonadaceae_g__Sphingomonas_s__Sphingomonas japonica],(GB_GCA_018122655.1_protein.faa_JAGRQC010000001.1_186@PF00015_full_PFAM.184.485:0.18441[&&NHX:Type=GTDB:gtdb_class=c__Alphaproteobacteria:gtdb_domain=d__Bacteria:gtdb_family=f__Sphingomonadaceae:gtdb_genus=g__Sphingomonas:gtdb_order=o__Sphingomonadales:gtdb_phylum=p__Proteobacteria:gtdb_species=s__Sphingomonas sp018122655:heptad=MCP-42H:species=d__Bacteria_p__Proteobacteria_c__Alphaproteobacteria_o__Sphingomonadales_f__Sphingomonadaceae_g__Sphingomonas_s__Sphingomonas sp018122655],(GB_GCA_017304105.1_protein.faa_JAFKLU010000056.1_4@PF00015_full_PFAM.161.337:0.308088[&&NHX:Type=GTDB:gtdb_class=c__Alphaproteobacteria:gtdb_domain=d__Bacteria:gtdb_family=f__Sphingomonadaceae:gtdb_genus=g__Sphingobium:gtdb_order=o__Sphingomonadales:gtdb_phylum=p__Proteobacteria:gtdb_species=s__Sphingobium sp017304105:heptad=MCP-24H:species=d__Bacteria_p__Proteobacteria_c__Alphaproteobacteria_o__Sphingomonadales_f__Sphingomonadaceae_g__Sphingobium_s__Sphingobium sp017304105],(((c694f6c8-97ab-5f1c-9af7-b32f2279b2bf_2@MCPsignal.38.96:0.0878789[&&NHX:Sample=rhiztom3:Type=capture:capture_class=c__Halobacteria:capture_domain=d__Archaea:capture_family=f__Haloferacaceae:capture_genus=g__Halorubrum:capture_order=o__Halobacteriales:capture_phylum=p__Halobacteriota:capture_species=s__Halorubrum cibi:heptad=MCP-28H],51211534-fb21-4484-95fd-bb6384a33c15_4@MCPsignal.210.303:6e-09[&&NHX:Sample=rhiztom3:Type=capture:capture_class=c__Alphaproteobacteria:capture_domain=d__Bacteria:capture_family=f__Beijerinckiaceae:capture_genus=g__Methylobacterium:capture_order=o__Rhizobiales:capture_phylum=p__Proteobacteria:capture_species=s__Methylobacterium mesophilicum:heptad=MCP-28H])0.926:0.0495594[&&NHX:Sample_counter=rhiztom3--2:Type_counter=capture--2:capture_class_counter=c__Alphaproteobacteria--1||c__Halobacteria--1:capture_domain_counter=d__Archaea--1||d__Bacteria--1:capture_family_counter=f__Beijerinckiaceae--1||f__Haloferacaceae--1:capture_genus_counter=g__Halorubrum--1||g__Methylobacterium--1:capture_order_counter=o__Halobacteriales--1||o__Rhizobiales--1:capture_phylum_counter=p__Halobacteriota--1||p__Proteobacteria--1:capture_species_counter=s__Halorubrum cibi--1||s__Methylobacterium mesophilicum--1:gtdb_class_counter=:gtdb_domain_counter=:gtdb_family_counter=:gtdb_genus_counter=:gtdb_order_counter=:gtdb_phylum_counter=:gtdb_species_counter=:heptad_counter=MCP-28H--2:lbd_counter=:name=N10059:ref_name_counter=],(102b0cb2-b34d-4832-8e56-40eb3320f05b_2@MCPsignal.71.144:0.0234391[&&NHX:Sample=rhiztom2:Type=capture:capture_class=c__Alphaproteobacteria:capture_domain=d__Bacteria:capture_family=f__Methyloligellaceae:capture_genus=g__UBA2767:capture_order=o__Rhizobiales:capture_phylum=p__Proteobacteria:capture_species=s__UBA2767 sp003228955:heptad=MCP-38H],(((a9b62c36-550d-5328-9850-c91aa584c5ab_4@MCPsignal.503.605:0.0179112[&&NHX:Sample=rhiztom3:Type=capture:capture_class=c__Alphaproteobacteria:capture_domain=d__Bacteria:capture_family=f__Methyloligellaceae:capture_genus=g__UBA2767:capture_order=o__Rhizobiales:capture_phylum=p__Proteobacteria:capture_species=s__UBA2767 sp003228955:heptad=MCP-24H],(28d3e58b-bbfe-4235-a316-4a2eb3b70864_5@MCPsignal.242.358:5e-09[&&NHX:Sample=rhiztom2:Type=capture:capture_class=c__Alphaproteobacteria:capture_domain=d__Bacteria:capture_family=f__Methyloligellaceae:capture_genus=g__UBA2767:capture_order=o__Rhizobiales:capture_phylum=p__Proteobacteria:capture_species=s__UBA2767 sp003228955:heptad=MCP-24H],c2bb45f3-0cbc-4b63-a0a9-37e3ed35b011_1@MCPsignal.167.332:0.0104527[&&NHX:Sample=rhiztom3:Type=capture:capture_class=c__Gammaproteobacteria:capture_domain=d__Bacteria:capture_family=f__Burkholderiaceae:capture_genus=g__Cupriavidus:capture_order=o__Burkholderiales:capture_phylum=p__Proteobacteria:capture_species=s__Cupriavidus plantarum:heptad=MCP-24H])0:6e-09[&&NHX:Sample_counter=rhiztom2--1||rhiztom3--1:Type_counter=capture--2:capture_class_counter=c__Alphaproteobacteria--1||c__Gammaproteobacteria--1:capture_domain_counter=d__Bacteria--2:capture_family_counter=f__Burkholderiaceae--1||f__Methyloligellaceae--1:capture_genus_counter=g__Cupriavidus--1||g__UBA2767--1:capture_order_counter=o__Burkholderiales--1||o__Rhizobiales--1:capture_phylum_counter=p__Proteobacteria--2:capture_species_counter=s__Cupriavidus plantarum--1||s__UBA2767 sp003228955--1:gtdb_class_counter=:gtdb_domain_counter=:gtdb_family_counter=:gtdb_genus_counter=:gtdb_order_counter=:gtdb_phylum_counter=:gtdb_species_counter=:heptad_counter=MCP-24H--2:lbd_counter=:name=N10064:ref_name_counter=])0.769:0.0230814[&&NHX:Sample_counter=rhiztom2--1||rhiztom3--2:Type_counter=capture--3:capture_class_counter=c__Alphaproteobacteria--2||c__Gammaproteobacteria--1:capture_domain_counter=d__Bacteria--3:capture_family_counter=f__Burkholderiaceae--1||f__Methyloligellaceae--2:capture_genus_counter=g__Cupriavidus--1||g__UBA2767--2:capture_order_counter=o__Burkholderiales--1||o__Rhizobiales--2:capture_phylum_counter=p__Proteobacteria--3:capture_species_counter=s__Cupriavidus plantarum--1||s__UBA2767 sp003228955--2:gtdb_class_counter=:gtdb_domain_counter=:gtdb_family_counter=:gtdb_genus_counter=:gtdb_order_counter=:gtdb_phylum_counter=:gtdb_species_counter=:heptad_counter=MCP-24H--3:lbd_counter=:name=N10065:ref_name_counter=],GB_GCA_001899715.1_protein.faa_MKWI01000002.1_56@PF00015_full_PFAM.328.493:0.30792[&&NHX:Type=GTDB:gtdb_class=c__Alphaproteobacteria:gtdb_domain=d__Bacteria:gtdb_family=f__Sphingomonadaceae:gtdb_genus=g__Sphingobium:gtdb_order=o__Sphingomonadales:gtdb_phylum=p__Proteobacteria:gtdb_species=s__Sphingobium sp001899715:heptad=MCP-38H:species=d__Bacteria_p__Proteobacteria_c__Alphaproteobacteria_o__Sphingomonadales_f__Sphingomonadaceae_g__Sphingobium_s__Sphingobium sp001899715])0.113:0.00668386[&&NHX:Sample_counter=rhiztom2--1||rhiztom3--2:Type_counter=GTDB--1||capture--3:capture_class_counter=c__Alphaproteobacteria--2||c__Gammaproteobacteria--1:capture_domain_counter=d__Bacteria--3:capture_family_counter=f__Burkholderiaceae--1||f__Methyloligellaceae--2:capture_genus_counter=g__Cupriavidus--1||g__UBA2767--2:capture_order_counter=o__Burkholderiales--1||o__Rhizobiales--2:capture_phylum_counter=p__Proteobacteria--3:capture_species_counter=s__Cupriavidus plantarum--1||s__UBA2767 sp003228955--2:gtdb_class_counter=c__Alphaproteobacteria--1:gtdb_domain_counter=d__Bacteria--1:gtdb_family_counter=f__Sphingomonadaceae--1:gtdb_genus_counter=g__Sphingobium--1:gtdb_order_counter=o__Sphingomonadales--1:gtdb_phylum_counter=p__Proteobacteria--1:gtdb_species_counter=s__Sphingobium sp001899715--1:heptad_counter=MCP-24H--3||MCP-38H--1:lbd_counter=:lca_tree=s__Sphingobium sp001899715:name=N10067:ref_name_counter=],a71d2909-9680-46bf-8a11-995b08769eca_3@MCPsignal.163.229:5e-09[&&NHX:Sample=rhiztom2:Type=capture:capture_class=c__Halobacteria:capture_domain=d__Archaea:capture_family=f__Haloferacaceae:capture_genus=g__Halorubrum:capture_order=o__Halobacteriales:capture_phylum=p__Halobacteriota:capture_species=s__Halorubrum cibi:heptad=MCP-24H])0:1.8e-08[&&NHX:Sample_counter=rhiztom2--2||rhiztom3--2:Type_counter=GTDB--1||capture--4:capture_class_counter=c__Alphaproteobacteria--2||c__Gammaproteobacteria--1||c__Halobacteria--1:capture_domain_counter=d__Archaea--1||d__Bacteria--3:capture_family_counter=f__Burkholderiaceae--1||f__Haloferacaceae--1||f__Methyloligellaceae--2:capture_genus_counter=g__Cupriavidus--1||g__Halorubrum--1||g__UBA2767--2:capture_order_counter=o__Burkholderiales--1||o__Halobacteriales--1||o__Rhizobiales--2:capture_phylum_counter=p__Halobacteriota--1||p__Proteobacteria--3:capture_species_counter=s__Cupriavidus plantarum--1||s__Halorubrum cibi--1||s__UBA2767 sp003228955--2:gtdb_class_counter=c__Alphaproteobacteria--1:gtdb_domain_counter=d__Bacteria--1:gtdb_family_counter=f__Sphingomonadaceae--1:gtdb_genus_counter=g__Sphingobium--1:gtdb_order_counter=o__Sphingomonadales--1:gtdb_phylum_counter=p__Proteobacteria--1:gtdb_species_counter=s__Sphingobium sp001899715--1:heptad_counter=MCP-24H--4||MCP-38H--1:lbd_counter=:lca_tree=s__Sphingobium sp001899715:name=N10069:ref_name_counter=])0:1.8e-08[&&NHX:Sample_counter=rhiztom2--3||rhiztom3--2:Type_counter=GTDB--1||capture--5:capture_class_counter=c__Alphaproteobacteria--3||c__Gammaproteobacteria--1||c__Halobacteria--1:capture_domain_counter=d__Archaea--1||d__Bacteria--4:capture_family_counter=f__Burkholderiaceae--1||f__Haloferacaceae--1||f__Methyloligellaceae--3:capture_genus_counter=g__Cupriavidus--1||g__Halorubrum--1||g__UBA2767--3:capture_order_counter=o__Burkholderiales--1||o__Halobacteriales--1||o__Rhizobiales--3:capture_phylum_counter=p__Halobacteriota--1||p__Proteobacteria--4:capture_species_counter=s__Cupriavidus plantarum--1||s__Halorubrum cibi--1||s__UBA2767 sp003228955--3:gtdb_class_counter=c__Alphaproteobacteria--1:gtdb_domain_counter=d__Bacteria--1:gtdb_family_counter=f__Sphingomonadaceae--1:gtdb_genus_counter=g__Sphingobium--1:gtdb_order_counter=o__Sphingomonadales--1:gtdb_phylum_counter=p__Proteobacteria--1:gtdb_species_counter=s__Sphingobium sp001899715--1:heptad_counter=MCP-24H--4||MCP-38H--2:lbd_counter=:lca_tree=s__Sphingobium sp001899715:name=N10070:ref_name_counter=])0.565:0.0040714[&&NHX:Sample_counter=rhiztom2--3||rhiztom3--4:Type_counter=GTDB--1||capture--7:capture_class_counter=c__Alphaproteobacteria--4||c__Gammaproteobacteria--1||c__Halobacteria--2:capture_domain_counter=d__Archaea--2||d__Bacteria--5:capture_family_counter=f__Beijerinckiaceae--1||f__Burkholderiaceae--1||f__Haloferacaceae--2||f__Methyloligellaceae--3:capture_genus_counter=g__Cupriavidus--1||g__Halorubrum--2||g__Methylobacterium--1||g__UBA2767--3:capture_order_counter=o__Burkholderiales--1||o__Halobacteriales--2||o__Rhizobiales--4:capture_phylum_counter=p__Halobacteriota--2||p__Proteobacteria--5:capture_species_counter=s__Cupriavidus plantarum--1||s__Halorubrum cibi--2||s__Methylobacterium mesophilicum--1||s__UBA2767 sp003228955--3:gtdb_class_counter=c__Alphaproteobacteria--1:gtdb_domain_counter=d__Bacteria--1:gtdb_family_counter=f__Sphingomonadaceae--1:gtdb_genus_counter=g__Sphingobium--1:gtdb_order_counter=o__Sphingomonadales--1:gtdb_phylum_counter=p__Proteobacteria--1:gtdb_species_counter=s__Sphingobium sp001899715--1:heptad_counter=MCP-24H--4||MCP-28H--2||MCP-38H--2:lbd_counter=:lca_tree=s__Sphingobium sp001899715:name=N10071:ref_name_counter=],5f760080-f5fb-4e17-8651-7482cf5ec3a9_1@MCPsignal.109.189:0.0962368[&&NHX:Sample=rhiztom3:Type=capture:capture_class=c__Alphaproteobacteria:capture_domain=d__Bacteria:capture_family=f__Methyloligellaceae:capture_genus=g__UBA2767:capture_order=o__Rhizobiales:capture_phylum=p__Proteobacteria:capture_species=s__UBA2767 sp003228955:heptad=MCP-38H])0.966:0.194229[&&NHX:Sample_counter=rhiztom2--3||rhiztom3--5:Type_counter=GTDB--1||capture--8:capture_class_counter=c__Alphaproteobacteria--5||c__Gammaproteobacteria--1||c__Halobacteria--2:capture_domain_counter=d__Archaea--2||d__Bacteria--6:capture_family_counter=f__Beijerinckiaceae--1||f__Burkholderiaceae--1||f__Haloferacaceae--2||f__Methyloligellaceae--4:capture_genus_counter=g__Cupriavidus--1||g__Halorubrum--2||g__Methylobacterium--1||g__UBA2767--4:capture_order_counter=o__Burkholderiales--1||o__Halobacteriales--2||o__Rhizobiales--5:capture_phylum_counter=p__Halobacteriota--2||p__Proteobacteria--6:capture_species_counter=s__Cupriavidus plantarum--1||s__Halorubrum cibi--2||s__Methylobacterium mesophilicum--1||s__UBA2767 sp003228955--4:gtdb_class_counter=c__Alphaproteobacteria--1:gtdb_domain_counter=d__Bacteria--1:gtdb_family_counter=f__Sphingomonadaceae--1:gtdb_genus_counter=g__Sphingobium--1:gtdb_order_counter=o__Sphingomonadales--1:gtdb_phylum_counter=p__Proteobacteria--1:gtdb_species_counter=s__Sphingobium sp001899715--1:heptad_counter=MCP-24H--4||MCP-28H--2||MCP-38H--3:lbd_counter=:lca_tree=s__Sphingobium sp001899715:name=N10073:ref_name_counter=])0.911:0.11922[&&NHX:Sample_counter=rhiztom2--3||rhiztom3--5:Type_counter=GTDB--2||capture--8:capture_class_counter=c__Alphaproteobacteria--5||c__Gammaproteobacteria--1||c__Halobacteria--2:capture_domain_counter=d__Archaea--2||d__Bacteria--6:capture_family_counter=f__Beijerinckiaceae--1||f__Burkholderiaceae--1||f__Haloferacaceae--2||f__Methyloligellaceae--4:capture_genus_counter=g__Cupriavidus--1||g__Halorubrum--2||g__Methylobacterium--1||g__UBA2767--4:capture_order_counter=o__Burkholderiales--1||o__Halobacteriales--2||o__Rhizobiales--5:capture_phylum_counter=p__Halobacteriota--2||p__Proteobacteria--6:capture_species_counter=s__Cupriavidus plantarum--1||s__Halorubrum cibi--2||s__Methylobacterium mesophilicum--1||s__UBA2767 sp003228955--4:gtdb_class_counter=c__Alphaproteobacteria--2:gtdb_domain_counter=d__Bacteria--2:gtdb_family_counter=f__Sphingomonadaceae--2:gtdb_genus_counter=g__Sphingobium--2:gtdb_order_counter=o__Sphingomonadales--2:gtdb_phylum_counter=p__Proteobacteria--2:gtdb_species_counter=s__Sphingobium sp001899715--1||s__Sphingobium sp017304105--1:heptad_counter=MCP-24H--5||MCP-28H--2||MCP-38H--3:lbd_counter=:lca_tree=g__Sphingobium:name=N10074:ref_name_counter=])0.959:0.198366[&&NHX:Sample_counter=rhiztom2--3||rhiztom3--5:Type_counter=GTDB--3||capture--8:capture_class_counter=c__Alphaproteobacteria--5||c__Gammaproteobacteria--1||c__Halobacteria--2:capture_domain_counter=d__Archaea--2||d__Bacteria--6:capture_family_counter=f__Beijerinckiaceae--1||f__Burkholderiaceae--1||f__Haloferacaceae--2||f__Methyloligellaceae--4:capture_genus_counter=g__Cupriavidus--1||g__Halorubrum--2||g__Methylobacterium--1||g__UBA2767--4:capture_order_counter=o__Burkholderiales--1||o__Halobacteriales--2||o__Rhizobiales--5:capture_phylum_counter=p__Halobacteriota--2||p__Proteobacteria--6:capture_species_counter=s__Cupriavidus plantarum--1||s__Halorubrum cibi--2||s__Methylobacterium mesophilicum--1||s__UBA2767 sp003228955--4:gtdb_class_counter=c__Alphaproteobacteria--3:gtdb_domain_counter=d__Bacteria--3:gtdb_family_counter=f__Sphingomonadaceae--3:gtdb_genus_counter=g__Sphingobium--2||g__Sphingomonas--1:gtdb_order_counter=o__Sphingomonadales--3:gtdb_phylum_counter=p__Proteobacteria--3:gtdb_species_counter=s__Sphingobium sp001899715--1||s__Sphingobium sp017304105--1||s__Sphingomonas sp018122655--1:heptad_counter=MCP-24H--5||MCP-28H--2||MCP-38H--3||MCP-42H--1:lbd_counter=:lca_tree=f__Sphingomonadaceae:name=N10075:ref_name_counter=])0.921:0.229107[&&NHX:Sample_counter=rhiztom2--3||rhiztom3--5:Type_counter=GTDB--4||capture--8:capture_class_counter=c__Alphaproteobacteria--5||c__Gammaproteobacteria--1||c__Halobacteria--2:capture_domain_counter=d__Archaea--2||d__Bacteria--6:capture_family_counter=f__Beijerinckiaceae--1||f__Burkholderiaceae--1||f__Haloferacaceae--2||f__Methyloligellaceae--4:capture_genus_counter=g__Cupriavidus--1||g__Halorubrum--2||g__Methylobacterium--1||g__UBA2767--4:capture_order_counter=o__Burkholderiales--1||o__Halobacteriales--2||o__Rhizobiales--5:capture_phylum_counter=p__Halobacteriota--2||p__Proteobacteria--6:capture_species_counter=s__Cupriavidus plantarum--1||s__Halorubrum cibi--2||s__Methylobacterium mesophilicum--1||s__UBA2767 sp003228955--4:gtdb_class_counter=c__Alphaproteobacteria--4:gtdb_domain_counter=d__Bacteria--4:gtdb_family_counter=f__Sphingomonadaceae--4:gtdb_genus_counter=g__Sphingobium--2||g__Sphingomonas--2:gtdb_order_counter=o__Sphingomonadales--4:gtdb_phylum_counter=p__Proteobacteria--4:gtdb_species_counter=s__Sphingobium sp001899715--1||s__Sphingobium sp017304105--1||s__Sphingomonas japonica--1||s__Sphingomonas sp018122655--1:heptad_counter=MCP-24H--5||MCP-28H--2||MCP-38H--4||MCP-42H--1:lbd_counter=:lca_tree=f__Sphingomonadaceae:name=N10076:ref_name_counter=])0.771:0.126044[&&NHX:Sample_counter=rhiztom2--3||rhiztom3--5:Type_counter=GTDB--6||capture--8:capture_class_counter=c__Alphaproteobacteria--5||c__Gammaproteobacteria--1||c__Halobacteria--2:capture_domain_counter=d__Archaea--2||d__Bacteria--6:capture_family_counter=f__Beijerinckiaceae--1||f__Burkholderiaceae--1||f__Haloferacaceae--2||f__Methyloligellaceae--4:capture_genus_counter=g__Cupriavidus--1||g__Halorubrum--2||g__Methylobacterium--1||g__UBA2767--4:capture_order_counter=o__Burkholderiales--1||o__Halobacteriales--2||o__Rhizobiales--5:capture_phylum_counter=p__Halobacteriota--2||p__Proteobacteria--6:capture_species_counter=s__Cupriavidus plantarum--1||s__Halorubrum cibi--2||s__Methylobacterium mesophilicum--1||s__UBA2767 sp003228955--4:gtdb_class_counter=c__Alphaproteobacteria--6:gtdb_domain_counter=d__Bacteria--6:gtdb_family_counter=f__Sphingomonadaceae--6:gtdb_genus_counter=g__Sphingobium--4||g__Sphingomonas--2:gtdb_order_counter=o__Sphingomonadales--6:gtdb_phylum_counter=p__Proteobacteria--6:gtdb_species_counter=s__Sphingobium phenoxybenzoativorans--1||s__Sphingobium sp001899715--1||s__Sphingobium sp003248935--1||s__Sphingobium sp017304105--1||s__Sphingomonas japonica--1||s__Sphingomonas sp018122655--1:heptad_counter=MCP-24H--5||MCP-28H--2||MCP-38H--4||MCP-42H--1||MCP-44H--2:lbd_counter=:lca_tree=f__Sphingomonadaceae:name=N10077:ref_name_counter=],(RS_GCF_013260645.1_protein.faa_NZ_CP053921.1_545@PF00015_full_PFAM.202.497:0.58046[&&NHX:Type=GTDB:gtdb_class=c__Alphaproteobacteria:gtdb_domain=d__Bacteria:gtdb_family=f__Sphingomonadaceae:gtdb_genus=g__Qipengyuania:gtdb_order=o__Sphingomonadales:gtdb_phylum=p__Proteobacteria:gtdb_species=s__Qipengyuania mangrovi:heptad=MCP-28H:species=d__Bacteria_p__Proteobacteria_c__Alphaproteobacteria_o__Sphingomonadales_f__Sphingomonadaceae_g__Qipengyuania_s__Qipengyuania mangrovi],(((fbc1294c-c57c-4271-b355-d31a3cbdf9ff_4@MCPsignal.21.146:5e-09[&&NHX:Sample=rhizpot1:Type=capture:capture_class=c__Alphaproteobacteria:capture_domain=d__Bacteria:capture_family=f__Sphingomonadaceae:capture_genus=g__Sphingomonas_E:capture_order=o__Sphingomonadales:capture_phylum=p__Proteobacteria:capture_species=s__Sphingomonas_E laterariae:heptad=MCP-38H],217f7ba3-f291-5c1d-a96b-6ae45d43d01b_3@MCPsignal.191.277:0.0357557[&&NHX:Sample=rhizpot1:Type=capture:capture_class=c__Alphaproteobacteria:capture_domain=d__Bacteria:capture_family=f__Methyloligellaceae:capture_genus=g__Methyloceanibacter:capture_order=o__Rhizobiales:capture_phylum=p__Proteobacteria:capture_species=s__Methyloceanibacter methanicus:heptad=MCP-38H])0.829:0.0369577[&&NHX:Sample_counter=rhizpot1--2:Type_counter=capture--2:capture_class_counter=c__Alphaproteobacteria--2:capture_domain_counter=d__Bacteria--2:capture_family_counter=f__Methyloligellaceae--1||f__Sphingomonadaceae--1:capture_genus_counter=g__Methyloceanibacter--1||g__Sphingomonas_E--1:capture_order_counter=o__Rhizobiales--1||o__Sphingomonadales--1:capture_phylum_counter=p__Proteobacteria--2:capture_species_counter=s__Methyloceanibacter methanicus--1||s__Sphingomonas_E laterariae--1:gtdb_class_counter=:gtdb_domain_counter=:gtdb_family_counter=:gtdb_genus_counter=:gtdb_order_counter=:gtdb_phylum_counter=:gtdb_species_counter=:heptad_counter=MCP-38H--2:lbd_counter=:name=N10081:ref_name_counter=],((7a26afb7-c2ef-41cd-9453-d55ec331ccb6_5@MCPsignal.172.276:0.00815847[&&NHX:Sample=rhizpot1:Type=capture:capture_class=c__Alphaproteobacteria:capture_domain=d__Bacteria:capture_family=f__Sphingomonadaceae:capture_genus=g__Sphingomonas:capture_order=o__Sphingomonadales:capture_phylum=p__Proteobacteria:capture_species=s__Sphingomonas sp018122655:heptad=MCP-44H],(1c6fa209-f215-4f83-bf0a-6d4023a9099e_2@MCPsignal.297.454:5e-09[&&NHX:Sample=rhizpot3:Type=capture:capture_class=c__Alphaproteobacteria:capture_domain=d__Bacteria:capture_family=f__Sphingomonadaceae:capture_genus=g__Sphingomonas:capture_order=o__Sphingomonadales:capture_phylum=p__Proteobacteria:capture_species=s__Sphingomonas sp017744835:heptad=MCP-44H],(abbaa819-2440-46e9-b2ed-4110b51e1a1b_5@MCPsignal.463.502:0.0308499[&&NHX:Sample=rhizpot1:Type=capture:capture_class=c__Alphaproteobacteria:capture_domain=d__Bacteria:capture_family=f__Sphingomonadaceae:capture_genus=g__Erythrobacter:capture_order=o__Sphingomonadales:capture_phylum=p__Proteobacteria:capture_species=s__Erythrobacter sp018205975:heptad=MCP-24H],9970dc19-db69-4f5f-ac1b-d87fc2b6bd1f_6@MCPsignal.298.450:0.00505844[&&NHX:Sample=rhizpot3:Type=capture:capture_class=c__Alphaproteobacteria:capture_domain=d__Bacteria:capture_family=f__Sphingomonadaceae:capture_genus=g__Sphingomonas:capture_order=o__Sphingomonadales:capture_phylum=p__Proteobacteria:capture_species=s__Sphingomonas metalli:heptad=MCP-42H])0:5e-09[&&NHX:Sample_counter=rhizpot1--1||rhizpot3--1:Type_counter=capture--2:capture_class_counter=c__Alphaproteobacteria--2:capture_domain_counter=d__Bacteria--2:capture_family_counter=f__Sphingomonadaceae--2:capture_genus_counter=g__Erythrobacter--1||g__Sphingomonas--1:capture_order_counter=o__Sphingomonadales--2:capture_phylum_counter=p__Proteobacteria--2:capture_species_counter=s__Erythrobacter sp018205975--1||s__Sphingomonas metalli--1:gtdb_class_counter=:gtdb_domain_counter=:gtdb_family_counter=:gtdb_genus_counter=:gtdb_order_counter=:gtdb_phylum_counter=:gtdb_species_counter=:heptad_counter=MCP-24H--1||MCP-42H--1:lbd_counter=:name=N10086:ref_name_counter=])0.51:6e-09[&&NHX:Sample_counter=rhizpot1--1||rhizpot3--2:Type_counter=capture--3:capture_class_counter=c__Alphaproteobacteria--3:capture_domain_counter=d__Bacteria--3:capture_family_counter=f__Sphingomonadaceae--3:capture_genus_counter=g__Erythrobacter--1||g__Sphingomonas--2:capture_order_counter=o__Sphingomonadales--3:capture_phylum_counter=p__Proteobacteria--3:capture_species_counter=s__Erythrobacter sp018205975--1||s__Sphingomonas metalli--1||s__Sphingomonas sp017744835--1:gtdb_class_counter=:gtdb_domain_counter=:gtdb_family_counter=:gtdb_genus_counter=:gtdb_order_counter=:gtdb_phylum_counter=:gtdb_species_counter=:heptad_counter=MCP-24H--1||MCP-42H--1||MCP-44H--1:lbd_counter=:name=N10087:ref_name_counter=])0:5e-09[&&NHX:Sample_counter=rhizpot1--2||rhizpot3--2:Type_counter=capture--4:capture_class_counter=c__Alphaproteobacteria--4:capture_domain_counter=d__Bacteria--4:capture_family_counter=f__Sphingomonadaceae--4:capture_genus_counter=g__Erythrobacter--1||g__Sphingomonas--3:capture_order_counter=o__Sphingomonadales--4:capture_phylum_counter=p__Proteobacteria--4:capture_species_counter=s__Erythrobacter sp018205975--1||s__Sphingomonas metalli--1||s__Sphingomonas sp017744835--1||s__Sphingomonas sp018122655--1:gtdb_class_counter=:gtdb_domain_counter=:gtdb_family_counter=:gtdb_genus_counter=:gtdb_order_counter=:gtdb_phylum_counter=:gtdb_species_counter=:heptad_counter=MCP-24H--1||MCP-42H--1||MCP-44H--2:lbd_counter=:name=N10088:ref_name_counter=],74f63156-3656-41f8-9d9b-85894403dfb2_4@MCPsignal.464.614:0.0520315[&&NHX:Sample=rhizpot1:Type=capture:capture_class=c__Alphaproteobacteria:capture_domain=d__Bacteria:capture_family=f__Sphingomonadaceae:capture_genus=g__Erythrobacter:capture_order=o__Sphingomonadales:capture_phylum=p__Proteobacteria:capture_species=s__Erythrobacter sp018205975:heptad=MCP-42H])0.878:0.0597767[&&NHX:Sample_counter=rhizpot1--3||rhizpot3--2:Type_counter=capture--5:capture_class_counter=c__Alphaproteobacteria--5:capture_domain_counter=d__Bacteria--5:capture_family_counter=f__Sphingomonadaceae--5:capture_genus_counter=g__Erythrobacter--2||g__Sphingomonas--3:capture_order_counter=o__Sphingomonadales--5:capture_phylum_counter=p__Proteobacteria--5:capture_species_counter=s__Erythrobacter sp018205975--2||s__Sphingomonas metalli--1||s__Sphingomonas sp017744835--1||s__Sphingomonas sp018122655--1:gtdb_class_counter=:gtdb_domain_counter=:gtdb_family_counter=:gtdb_genus_counter=:gtdb_order_counter=:gtdb_phylum_counter=:gtdb_species_counter=:heptad_counter=MCP-24H--1||MCP-42H--2||MCP-44H--2:lbd_counter=:name=N10090:ref_name_counter=])0.999:0.334645[&&NHX:Sample_counter=rhizpot1--5||rhizpot3--2:Type_counter=capture--7:capture_class_counter=c__Alphaproteobacteria--7:capture_domain_counter=d__Bacteria--7:capture_family_counter=f__Methyloligellaceae--1||f__Sphingomonadaceae--6:capture_genus_counter=g__Erythrobacter--2||g__Methyloceanibacter--1||g__Sphingomonas--3||g__Sphingomonas_E--1:capture_order_counter=o__Rhizobiales--1||o__Sphingomonadales--6:capture_phylum_counter=p__Proteobacteria--7:capture_species_counter=s__Erythrobacter sp018205975--2||s__Methyloceanibacter methanicus--1||s__Sphingomonas metalli--1||s__Sphingomonas sp017744835--1||s__Sphingomonas sp018122655--1||s__Sphingomonas_E laterariae--1:gtdb_class_counter=:gtdb_domain_counter=:gtdb_family_counter=:gtdb_genus_counter=:gtdb_order_counter=:gtdb_phylum_counter=:gtdb_species_counter=:heptad_counter=MCP-24H--1||MCP-38H--2||MCP-42H--2||MCP-44H--2:lbd_counter=:name=N10091:ref_name_counter=],(RS_GCF_002151445.1_protein.faa_NZ_CP016306.1_3640@PF00015_full_PFAM.288.490:0.166937[&&NHX:Type=GTDB:gtdb_class=c__Alphaproteobacteria:gtdb_domain=d__Bacteria:gtdb_family=f__Sphingomonadaceae:gtdb_genus=g__Sphingomonas_E:gtdb_order=o__Sphingomonadales:gtdb_phylum=p__Proteobacteria:gtdb_species=s__Sphingomonas_E sp002151445:heptad=MCP-44H:species=d__Bacteria_p__Proteobacteria_c__Alphaproteobacteria_o__Sphingomonadales_f__Sphingomonadaceae_g__Sphingomonas_E_s__Sphingomonas_E sp002151445],((GB_GCA_016793845.1_protein.faa_JAEULI010000007.1_10@PF00015_full_PFAM.173.493:0.0268298[&&NHX:Type=GTDB:gtdb_class=c__Alphaproteobacteria:gtdb_domain=d__Bacteria:gtdb_family=f__Sphingomonadaceae:gtdb_genus=g__Sphingosinicella:gtdb_order=o__Sphingomonadales:gtdb_phylum=p__Proteobacteria:gtdb_species=s__Sphingosinicella sp016793845:heptad=MCP-44H:species=d__Bacteria_p__Proteobacteria_c__Alphaproteobacteria_o__Sphingomonadales_f__Sphingomonadaceae_g__Sphingosinicella_s__Sphingosinicella sp016793845],GB_GCA_013911755.1_protein.faa_JACESP010000001.1_197@PF00015_full_PFAM.196.493:0.0322827[&&NHX:Type=GTDB:gtdb_class=c__Alphaproteobacteria:gtdb_domain=d__Bacteria:gtdb_family=f__Sphingomonadaceae:gtdb_genus=g__Sphingosinicella:gtdb_order=o__Sphingomonadales:gtdb_phylum=p__Proteobacteria:gtdb_species=s__Sphingosinicella sp013911755:heptad=MCP-28H:species=d__Bacteria_p__Proteobacteria_c__Alphaproteobacteria_o__Sphingomonadales_f__Sphingomonadaceae_g__Sphingosinicella_s__Sphingosinicella sp013911755])1:0.258732[&&NHX:Sample_counter=:Type_counter=GTDB--2:capture_class_counter=:capture_domain_counter=:capture_family_counter=:capture_genus_counter=:capture_order_counter=:capture_phylum_counter=:capture_species_counter=:evoltype=D:gtdb_class_counter=c__Alphaproteobacteria--2:gtdb_domain_counter=d__Bacteria--2:gtdb_family_counter=f__Sphingomonadaceae--2:gtdb_genus_counter=g__Sphingosinicella--2:gtdb_order_counter=o__Sphingomonadales--2:gtdb_phylum_counter=p__Proteobacteria--2:gtdb_species_counter=s__Sphingosinicella sp013911755--1||s__Sphingosinicella sp016793845--1:heptad_counter=MCP-28H--1||MCP-44H--1:lbd_counter=:lca=d__Bacteria:lca_tree=g__Sphingosinicella:name=N10095:ref_name_counter=],(RS_GCF_009720145.1_protein.faa_NZ_CP046253.1_409@PF00015_full_PFAM.204.495:0.0503091[&&NHX:Type=GTDB:gtdb_class=c__Alphaproteobacteria:gtdb_domain=d__Bacteria:gtdb_family=f__Sphingomonadaceae:gtdb_genus=g__Sphingobium:gtdb_order=o__Sphingomonadales:gtdb_phylum=p__Proteobacteria:gtdb_species=s__Sphingobium sp009720145:heptad=MCP-28H:species=d__Bacteria_p__Proteobacteria_c__Alphaproteobacteria_o__Sphingomonadales_f__Sphingomonadaceae_g__Sphingobium_s__Sphingobium sp009720145],((RS_GCF_000281715.1_protein.faa_NZ_AJVL01000067.1_19@PF00015_full_PFAM.180.496:0.0713265[&&NHX:Type=GTDB:gtdb_class=c__Alphaproteobacteria:gtdb_domain=d__Bacteria:gtdb_family=f__Sphingomonadaceae:gtdb_genus=g__Sphingobium:gtdb_order=o__Sphingomonadales:gtdb_phylum=p__Proteobacteria:gtdb_species=s__Sphingobium sp000281715:heptad=MCP-24H:species=d__Bacteria_p__Proteobacteria_c__Alphaproteobacteria_o__Sphingomonadales_f__Sphingomonadaceae_g__Sphingobium_s__Sphingobium sp000281715],(RS_GCF_000315525.1_protein.faa_NZ_JH992904.1_376@PF00015_full_PFAM.228.496:0.00747095[&&NHX:Type=GTDB:gtdb_class=c__Alphaproteobacteria:gtdb_domain=d__Bacteria:gtdb_family=f__Sphingomonadaceae:gtdb_genus=g__Sphingobium:gtdb_order=o__Sphingomonadales:gtdb_phylum=p__Proteobacteria:gtdb_species=s__Sphingobium yanoikuyae:heptad=MCP-28H:species=d__Bacteria_p__Proteobacteria_c__Alphaproteobacteria_o__Sphingomonadales_f__Sphingomonadaceae_g__Sphingobium_s__Sphingobium yanoikuyae],RS_GCF_014197035.1_protein.faa_NZ_JACIEU010000004.1_230@PF00015_full_PFAM.251.496:0.0094259[&&NHX:Type=GTDB:gtdb_class=c__Alphaproteobacteria:gtdb_domain=d__Bacteria:gtdb_family=f__Sphingomonadaceae:gtdb_genus=g__Sphingobium:gtdb_order=o__Sphingomonadales:gtdb_phylum=p__Proteobacteria:gtdb_species=s__Sphingobium scionense:heptad=MCP-24H:species=d__Bacteria_p__Proteobacteria_c__Alphaproteobacteria_o__Sphingomonadales_f__Sphingomonadaceae_g__Sphingobium_s__Sphingobium scionense])0.994:0.0638526[&&NHX:Sample_counter=:Type_counter=GTDB--2:capture_class_counter=:capture_domain_counter=:capture_family_counter=:capture_genus_counter=:capture_order_counter=:capture_phylum_counter=:capture_species_counter=:evoltype=D:gtdb_class_counter=c__Alphaproteobacteria--2:gtdb_domain_counter=d__Bacteria--2:gtdb_family_counter=f__Sphingomonadaceae--2:gtdb_genus_counter=g__Sphingobium--2:gtdb_order_counter=o__Sphingomonadales--2:gtdb_phylum_counter=p__Proteobacteria--2:gtdb_species_counter=s__Sphingobium scionense--1||s__Sphingobium yanoikuyae--1:heptad_counter=MCP-24H--1||MCP-28H--1:lbd_counter=:lca=d__Bacteria:lca_tree=g__Sphingobium:name=N10100:ref_name_counter=])0.997:0.0855479[&&NHX:Sample_counter=:Type_counter=GTDB--3:capture_class_counter=:capture_domain_counter=:capture_family_counter=:capture_genus_counter=:capture_order_counter=:capture_phylum_counter=:capture_species_counter=:evoltype=D:gtdb_class_counter=c__Alphaproteobacteria--3:gtdb_domain_counter=d__Bacteria--3:gtdb_family_counter=f__Sphingomonadaceae--3:gtdb_genus_counter=g__Sphingobium--3:gtdb_order_counter=o__Sphingomonadales--3:gtdb_phylum_counter=p__Proteobacteria--3:gtdb_species_counter=s__Sphingobium scionense--1||s__Sphingobium sp000281715--1||s__Sphingobium yanoikuyae--1:heptad_counter=MCP-24H--2||MCP-28H--1:lbd_counter=:lca=d__Bacteria:lca_tree=g__Sphingobium:name=N10101:ref_name_counter=],(RS_GCF_001650725.1_protein.faa_NZ_LXVX01000002.1_320@PF00015_full_PFAM.321.537:0.0932799[&&NHX:Type=GTDB:gtdb_class=c__Alphaproteobacteria:gtdb_domain=d__Bacteria:gtdb_family=f__Sphingomonadaceae:gtdb_genus=g__Sphingobium:gtdb_order=o__Sphingomonadales:gtdb_phylum=p__Proteobacteria:gtdb_species=s__Sphingobium sp001650725:heptad=MCP-28H:species=d__Bacteria_p__Proteobacteria_c__Alphaproteobacteria_o__Sphingomonadales_f__Sphingomonadaceae_g__Sphingobium_s__Sphingobium sp001650725],RS_GCF_014280435.1_protein.faa_NZ_CP060388.1_1521@PF00015_full_PFAM.178.482:0.0511648[&&NHX:Type=GTDB:gtdb_class=c__Alphaproteobacteria:gtdb_domain=d__Bacteria:gtdb_family=f__Sphingomonadaceae:gtdb_genus=g__Sphingobium:gtdb_order=o__Sphingomonadales:gtdb_phylum=p__Proteobacteria:gtdb_species=s__Sphingobium sp014280435:heptad=MCP-58H:species=d__Bacteria_p__Proteobacteria_c__Alphaproteobacteria_o__Sphingomonadales_f__Sphingomonadaceae_g__Sphingobium_s__Sphingobium sp014280435])0.842:0.0184182[&&NHX:Sample_counter=:Type_counter=GTDB--2:capture_class_counter=:capture_domain_counter=:capture_family_counter=:capture_genus_counter=:capture_order_counter=:capture_phylum_counter=:capture_species_counter=:evoltype=D:gtdb_class_counter=c__Alphaproteobacteria--2:gtdb_domain_counter=d__Bacteria--2:gtdb_family_counter=f__Sphingomonadaceae--2:gtdb_genus_counter=g__Sphingobium--2:gtdb_order_counter=o__Sphingomonadales--2:gtdb_phylum_counter=p__Proteobacteria--2:gtdb_species_counter=s__Sphingobium sp001650725--1||s__Sphingobium sp014280435--1:heptad_counter=MCP-28H--1||MCP-58H--1:lbd_counter=:lca=d__Bacteria:lca_tree=g__Sphingobium:name=N10104:ref_name_counter=])0.879:0.0264228[&&NHX:Sample_counter=:Type_counter=GTDB--5:capture_class_counter=:capture_domain_counter=:capture_family_counter=:capture_genus_counter=:capture_order_counter=:capture_phylum_counter=:capture_species_counter=:evoltype=D:gtdb_class_counter=c__Alphaproteobacteria--5:gtdb_domain_counter=d__Bacteria--5:gtdb_family_counter=f__Sphingomonadaceae--5:gtdb_genus_counter=g__Sphingobium--5:gtdb_order_counter=o__Sphingomonadales--5:gtdb_phylum_counter=p__Proteobacteria--5:gtdb_species_counter=s__Sphingobium scionense--1||s__Sphingobium sp000281715--1||s__Sphingobium sp001650725--1||s__Sphingobium sp014280435--1||s__Sphingobium yanoikuyae--1:heptad_counter=MCP-24H--2||MCP-28H--2||MCP-58H--1:lbd_counter=:lca=d__Bacteria:lca_tree=g__Sphingobium:name=N10105:ref_name_counter=])0.999:0.183175[&&NHX:Sample_counter=:Type_counter=GTDB--6:capture_class_counter=:capture_domain_counter=:capture_family_counter=:capture_genus_counter=:capture_order_counter=:capture_phylum_counter=:capture_species_counter=:evoltype=D:gtdb_class_counter=c__Alphaproteobacteria--6:gtdb_domain_counter=d__Bacteria--6:gtdb_family_counter=f__Sphingomonadaceae--6:gtdb_genus_counter=g__Sphingobium--6:gtdb_order_counter=o__Sphingomonadales--6:gtdb_phylum_counter=p__Proteobacteria--6:gtdb_species_counter=s__Sphingobium scionense--1||s__Sphingobium sp000281715--1||s__Sphingobium sp001650725--1||s__Sphingobium sp009720145--1||s__Sphingobium sp014280435--1||s__Sphingobium yanoikuyae--1:heptad_counter=MCP-24H--2||MCP-28H--3||MCP-58H--1:lbd_counter=:lca=d__Bacteria:lca_tree=g__Sphingobium:name=N10106:ref_name_counter=])0.958:0.135785[&&NHX:Sample_counter=:Type_counter=GTDB--8:capture_class_counter=:capture_domain_counter=:capture_family_counter=:capture_genus_counter=:capture_order_counter=:capture_phylum_counter=:capture_species_counter=:evoltype=D:gtdb_class_counter=c__Alphaproteobacteria--8:gtdb_domain_counter=d__Bacteria--8:gtdb_family_counter=f__Sphingomonadaceae--8:gtdb_genus_counter=g__Sphingobium--6||g__Sphingosinicella--2:gtdb_order_counter=o__Sphingomonadales--8:gtdb_phylum_counter=p__Proteobacteria--8:gtdb_species_counter=s__Sphingobium scionense--1||s__Sphingobium sp000281715--1||s__Sphingobium sp001650725--1||s__Sphingobium sp009720145--1||s__Sphingobium sp014280435--1||s__Sphingobium yanoikuyae--1||s__Sphingosinicella sp013911755--1||s__Sphingosinicella sp016793845--1:heptad_counter=MCP-24H--2||MCP-28H--4||MCP-44H--1||MCP-58H--1:lbd_counter=:lca=d__Bacteria:lca_tree=f__Sphingomonadaceae:name=N10107:ref_name_counter=])0.424:0.128965[&&NHX:Sample_counter=:Type_counter=GTDB--9:capture_class_counter=:capture_domain_counter=:capture_family_counter=:capture_genus_counter=:capture_order_counter=:capture_phylum_counter=:capture_species_counter=:evoltype=D:gtdb_class_counter=c__Alphaproteobacteria--9:gtdb_domain_counter=d__Bacteria--9:gtdb_family_counter=f__Sphingomonadaceae--9:gtdb_genus_counter=g__Sphingobium--6||g__Sphingomonas_E--1||g__Sphingosinicella--2:gtdb_order_counter=o__Sphingomonadales--9:gtdb_phylum_counter=p__Proteobacteria--9:gtdb_species_counter=s__Sphingobium scionense--1||s__Sphingobium sp000281715--1||s__Sphingobium sp001650725--1||s__Sphingobium sp009720145--1||s__Sphingobium sp014280435--1||s__Sphingobium yanoikuyae--1||s__Sphingomonas_E sp002151445--1||s__Sphingosinicella sp013911755--1||s__Sphingosinicella sp016793845--1:heptad_counter=MCP-24H--2||MCP-28H--4||MCP-44H--2||MCP-58H--1:lbd_counter=:lca=d__Bacteria:lca_tree=f__Sphingomonadaceae:name=N10108:ref_name_counter=])0.869:0.121397[&&NHX:Sample_counter=rhizpot1--5||rhizpot3--2:Type_counter=GTDB--9||capture--7:capture_class_counter=c__Alphaproteobacteria--7:capture_domain_counter=d__Bacteria--7:capture_family_counter=f__Methyloligellaceae--1||f__Sphingomonadaceae--6:capture_genus_counter=g__Erythrobacter--2||g__Methyloceanibacter--1||g__Sphingomonas--3||g__Sphingomonas_E--1:capture_order_counter=o__Rhizobiales--1||o__Sphingomonadales--6:capture_phylum_counter=p__Proteobacteria--7:capture_species_counter=s__Erythrobacter sp018205975--2||s__Methyloceanibacter methanicus--1||s__Sphingomonas metalli--1||s__Sphingomonas sp017744835--1||s__Sphingomonas sp018122655--1||s__Sphingomonas_E laterariae--1:gtdb_class_counter=c__Alphaproteobacteria--9:gtdb_domain_counter=d__Bacteria--9:gtdb_family_counter=f__Sphingomonadaceae--9:gtdb_genus_counter=g__Sphingobium--6||g__Sphingomonas_E--1||g__Sphingosinicella--2:gtdb_order_counter=o__Sphingomonadales--9:gtdb_phylum_counter=p__Proteobacteria--9:gtdb_species_counter=s__Sphingobium scionense--1||s__Sphingobium sp000281715--1||s__Sphingobium sp001650725--1||s__Sphingobium sp009720145--1||s__Sphingobium sp014280435--1||s__Sphingobium yanoikuyae--1||s__Sphingomonas_E sp002151445--1||s__Sphingosinicella sp013911755--1||s__Sphingosinicella sp016793845--1:heptad_counter=MCP-24H--3||MCP-28H--4||MCP-38H--2||MCP-42H--2||MCP-44H--4||MCP-58H--1:lbd_counter=:lca_tree=f__Sphingomonadaceae:name=N10109:ref_name_counter=])0.959:0.210729[&&NHX:Sample_counter=rhizpot1--5||rhizpot3--2:Type_counter=GTDB--10||capture--7:capture_class_counter=c__Alphaproteobacteria--7:capture_domain_counter=d__Bacteria--7:capture_family_counter=f__Methyloligellaceae--1||f__Sphingomonadaceae--6:capture_genus_counter=g__Erythrobacter--2||g__Methyloceanibacter--1||g__Sphingomonas--3||g__Sphingomonas_E--1:capture_order_counter=o__Rhizobiales--1||o__Sphingomonadales--6:capture_phylum_counter=p__Proteobacteria--7:capture_species_counter=s__Erythrobacter sp018205975--2||s__Methyloceanibacter methanicus--1||s__Sphingomonas metalli--1||s__Sphingomonas sp017744835--1||s__Sphingomonas sp018122655--1||s__Sphingomonas_E laterariae--1:gtdb_class_counter=c__Alphaproteobacteria--10:gtdb_domain_counter=d__Bacteria--10:gtdb_family_counter=f__Sphingomonadaceae--10:gtdb_genus_counter=g__Qipengyuania--1||g__Sphingobium--6||g__Sphingomonas_E--1||g__Sphingosinicella--2:gtdb_order_counter=o__Sphingomonadales--10:gtdb_phylum_counter=p__Proteobacteria--10:gtdb_species_counter=s__Qipengyuania mangrovi--1||s__Sphingobium scionense--1||s__Sphingobium sp000281715--1||s__Sphingobium sp001650725--1||s__Sphingobium sp009720145--1||s__Sphingobium sp014280435--1||s__Sphingobium yanoikuyae--1||s__Sphingomonas_E sp002151445--1||s__Sphingosinicella sp013911755--1||s__Sphingosinicella sp016793845--1:heptad_counter=MCP-24H--3||MCP-28H--5||MCP-38H--2||MCP-42H--2||MCP-44H--4||MCP-58H--1:lbd_counter=:lca_tree=f__Sphingomonadaceae:name=N10110:ref_name_counter=])1:0.621407[&&NHX:Sample_counter=rhizpot1--5||rhizpot3--2||rhiztom2--3||rhiztom3--5:Type_counter=GTDB--16||capture--15:capture_class_counter=c__Alphaproteobacteria--12||c__Gammaproteobacteria--1||c__Halobacteria--2:capture_domain_counter=d__Archaea--2||d__Bacteria--13:capture_family_counter=f__Beijerinckiaceae--1||f__Burkholderiaceae--1||f__Haloferacaceae--2||f__Methyloligellaceae--5||f__Sphingomonadaceae--6:capture_genus_counter=g__Cupriavidus--1||g__Erythrobacter--2||g__Halorubrum--2||g__Methylobacterium--1||g__Methyloceanibacter--1||g__Sphingomonas--3||g__Sphingomonas_E--1||g__UBA2767--4:capture_order_counter=o__Burkholderiales--1||o__Halobacteriales--2||o__Rhizobiales--6||o__Sphingomonadales--6:capture_phylum_counter=p__Halobacteriota--2||p__Proteobacteria--13:capture_species_counter=s__Cupriavidus plantarum--1||s__Erythrobacter sp018205975--2||s__Halorubrum cibi--2||s__Methylobacterium mesophilicum--1||s__Methyloceanibacter methanicus--1||s__Sphingomonas metalli--1||s__Sphingomonas sp017744835--1||s__Sphingomonas sp018122655--1||s__Sphingomonas_E laterariae--1||s__UBA2767 sp003228955--4:gtdb_class_counter=c__Alphaproteobacteria--16:gtdb_domain_counter=d__Bacteria--16:gtdb_family_counter=f__Sphingomonadaceae--16:gtdb_genus_counter=g__Qipengyuania--1||g__Sphingobium--10||g__Sphingomonas--2||g__Sphingomonas_E--1||g__Sphingosinicella--2:gtdb_order_counter=o__Sphingomonadales--16:gtdb_phylum_counter=p__Proteobacteria--16:gtdb_species_counter=s__Qipengyuania mangrovi--1||s__Sphingobium phenoxybenzoativorans--1||s__Sphingobium scionense--1||s__Sphingobium sp000281715--1||s__Sphingobium sp001650725--1||s__Sphingobium sp001899715--1||s__Sphingobium sp003248935--1||s__Sphingobium sp009720145--1||s__Sphingobium sp014280435--1||s__Sphingobium sp017304105--1||s__Sphingobium yanoikuyae--1||s__Sphingomonas japonica--1||s__Sphingomonas sp018122655--1||s__Sphingomonas_E sp002151445--1||s__Sphingosinicella sp013911755--1||s__Sphingosinicella sp016793845--1:heptad_counter=MCP-24H--8||MCP-28H--7||MCP-38H--6||MCP-42H--3||MCP-44H--6||MCP-58H--1:lbd_counter=:lca_tree=f__Sphingomonadaceae:name=N10111:ref_name_counter=])0.759:0.015977[&&NHX:Sample_counter=rhizpot1--7||rhizpot3--3||rhiztom1--7||rhiztom2--4||rhiztom3--8:Type_counter=GTDB--66||capture--29:besthit_avg=80.65:besthit_max=97.1:besthit_min=53.5:besthit_std=16.386841410978853:besthit_sum=645.2:bitscore_avg=175.375:bitscore_max=234.0:bitscore_min=111.0:bitscore_std=46.31549416771886:bitscore_sum=1403.0:capture_class_counter=c__Alphaproteobacteria--16||c__Bacilli--1||c__Clostridia--3||c__Gammaproteobacteria--3||c__Halobacteria--4||c__Holophagae--2:capture_domain_counter=d__Archaea--4||d__Bacteria--25:capture_family_counter=f__Acetobacteraceae--2||f__Beijerinckiaceae--2||f__Burkholderiaceae--1||f__Haloferacaceae--3||f__Holophagaceae--2||f__Methyloligellaceae--5||f__Natrialbaceae--1||f__Oscillospiraceae--3||f__Paenibacillaceae--1||f__Pseudomonadaceae--1||f__Rhodocyclaceae--1||f__Sphingomonadaceae--6||f__Thalassospiraceae--1:capture_genus_counter=g__Belnapia--1||g__CAIYYX01--1||g__Cupriavidus--1||g__Erythrobacter--2||g__Evtepia--3||g__Geothrix--2||g__Halorubrum--2||g__Halovivax--1||g__Methylobacterium--2||g__Methyloceanibacter--1||g__Paenibacillus--1||g__Pseudomonas_A--1||g__Roseomonas_A--1||g__Salinigranum--1||g__Sphingomonas--3||g__Sphingomonas_E--1||g__Thalassospira--1||g__UBA2767--4:capture_order_counter=o__Acetobacterales--2||o__Burkholderiales--2||o__Halobacteriales--4||o__Holophagales--2||o__Oscillospirales--3||o__Paenibacillales--1||o__Pseudomonadales--1||o__Rhizobiales--7||o__Rhodospirillales--1||o__Sphingomonadales--6:capture_phylum_counter=p__Acidobacteriota--2||p__Firmicutes--1||p__Firmicutes_A--3||p__Halobacteriota--4||p__Proteobacteria--19:capture_species_counter=s__Belnapia sp016773205--1||s__CAIYYX01 sp903904605--1||s__Cupriavidus plantarum--1||s__Erythrobacter sp018205975--2||s__Evtepia sp910584805--3||s__Geothrix sp013390615--2||s__Halorubrum cibi--2||s__Halovivax sp007119345--1||s__Methylobacterium mesophilicum--1||s__Methylobacterium soli--1||s__Methyloceanibacter methanicus--1||s__Paenibacillus sp002968835--1||s__Pseudomonas_A stutzeri_S--1||s__Roseomonas_A tokyonensis--1||s__Salinigranum halophilum--1||s__Sphingomonas metalli--1||s__Sphingomonas sp017744835--1||s__Sphingomonas sp018122655--1||s__Sphingomonas_E laterariae--1||s__Thalassospira profundimaris_D--1||s__UBA2767 sp003228955--4:evalue_avg=1.6250000027075002e-32:evalue_max=1.3e-31:evalue_min=1.55e-79:evalue_std=4.5961940766185635e-32:evalue_sum=1.3000000021660002e-31:gapopen_avg=0.25:gapopen_max=1.0:gapopen_min=0.0:gapopen_std=0.4629100498862757:gapopen_sum=2.0:gtdb_class_counter=c__Actinomycetia--28||c__Alphaproteobacteria--22||c__Clostridia--1||c__Deferrisomatia--1||c__Deinococci--1||c__Desulfobulbia--2||c__Gammaproteobacteria--1||c__Myxococcia--1||c__Oligoflexia--1||c__Planctomycetia--8:gtdb_domain_counter=d__Bacteria--66:gtdb_family_counter=f__Acetobacteraceae--1||f__Deferrisomataceae--1||f__Deinococcaceae--1||f__Desulfurivibrionaceae--2||f__Geodermatophilaceae--27||f__Lachnospiraceae--1||f__Lacipirellulaceae--1||f__Motilibacteraceae--1||f__Myxococcaceae--1||f__Pirellulaceae--5||f__Planctomycetaceae--2||f__Rhodocyclaceae--1||f__Silvanigrellaceae--1||f__Sphingomonadaceae--17||f__Thalassobaculaceae--1||f__Xanthobacteraceae--3:gtdb_genus_counter=g__AP-16--1||g__Acetobacter--1||g__Azonexus--1||g__Blastococcus--14||g__Bremerella--2||g__Bythopirellula--1||g__CG2-30-60-27--1||g__Clostridium_R--1||g__Deferrisoma--1||g__Deinococcus--1||g__Fuerstia--1||g__Geodermatophilus--6||g__Modestobacter--7||g__Motilibacter--1||g__ORNL1--1||g__PALSA-894--1||g__Qipengyuania--1||g__RFOM01--1||g__Rubinisphaera--1||g__SZUA-33--1||g__Sphingobium--10||g__Sphingomonas--2||g__Sphingomonas_B--1||g__Sphingomonas_E--1||g__Sphingosinicella--2||g__Stieleria--2||g__Thalassobaculum_A--1||g__VGRA01--1||g__VMSU01--1:gtdb_order_counter=o__Acetobacterales--1||o__Burkholderiales--1||o__Deferrisomatales--1||o__Deinococcales--1||o__Desulfobulbales--2||o__Lachnospirales--1||o__Motilibacterales--1||o__Mycobacteriales--27||o__Myxococcales--1||o__Pirellulales--6||o__Planctomycetales--2||o__Rhizobiales--3||o__Silvanigrellales--1||o__Sphingomonadales--17||o__Thalassobaculales--1:gtdb_phylum_counter=p__Actinobacteriota--28||p__Bdellovibrionota--1||p__Deinococcota--1||p__Desulfobacterota--2||p__Desulfobacterota_C--1||p__Firmicutes_A--1||p__Myxococcota--1||p__Planctomycetota--8||p__Proteobacteria--23:gtdb_species_counter=s__AP-16 sp019243195--1||s__Acetobacter sp008365315--1||s__Azonexus sp017302355--1||s__Blastococcus atacamensis--1||s__Blastococcus colisei--1||s__Blastococcus litoris--1||s__Blastococcus saxobsidens--1||s__Blastococcus saxobsidens_A--1||s__Blastococcus saxobsidens_B--1||s__Blastococcus sp003319095--1||s__Blastococcus sp003319175--1||s__Blastococcus sp004570425--1||s__Blastococcus sp004571075--1||s__Blastococcus sp900109665--1||s__Blastococcus sp900112815--1||s__Blastococcus sp900188025--1||s__Blastococcus xanthinilyticus--1||s__Bremerella cremea_A--1||s__Bremerella marina_A--1||s__Bythopirellula sp013152205--1||s__CG2-30-60-27 sp001873115--1||s__Clostridium_R aminophilum_A--1||s__Deferrisoma camini--1||s__Deinococcus indicus--1||s__Fuerstia sp014238335--1||s__Geodermatophilus chilensis--1||s__Geodermatophilus obscurus--1||s__Geodermatophilus pulveris--1||s__Geodermatophilus siccatus--1||s__Geodermatophilus sp008124535--1||s__Geodermatophilus sp900104025--1||s__Modestobacter caceresii--1||s__Modestobacter marinus--1||s__Modestobacter muralis--1||s__Modestobacter roseus--1||s__Modestobacter sp019112525--1||s__Modestobacter sp900107175--1||s__Modestobacter versicolor--1||s__Motilibacter rhizosphaerae--1||s__ORNL1 sp012971745--1||s__PALSA-894 sp005884685--1||s__Qipengyuania mangrovi--1||s__RFOM01 sp009926615--1||s__Rubinisphaera sp016765335--1||s__SZUA-33 sp003233175--1||s__Sphingobium phenoxybenzoativorans--1||s__Sphingobium scionense--1||s__Sphingobium sp000281715--1||s__Sphingobium sp001650725--1||s__Sphingobium sp001899715--1||s__Sphingobium sp003248935--1||s__Sphingobium sp009720145--1||s__Sphingobium sp014280435--1||s__Sphingobium sp017304105--1||s__Sphingobium yanoikuyae--1||s__Sphingomonas japonica--1||s__Sphingomonas sp018122655--1||s__Sphingomonas_B sp002291855--1||s__Sphingomonas_E sp002151445--1||s__Sphingosinicella sp013911755--1||s__Sphingosinicella sp016793845--1||s__Stieleria baltica_A--1||s__Stieleria lacunae--1||s__Thalassobaculum_A fulvum--1||s__VGRA01 sp016875515--1||s__VMSU01 sp013792005--1:heptad_counter=MCP-24H--12||MCP-28H--8||MCP-34H--1||MCP-38H--55||MCP-40H--5||MCP-42H--3||MCP-44H--10||MCP-58H--1:lbd_counter=:lca_tree=d__Bacteria:length_avg=130.5:length_max=160.0:length_min=97.0:length_std=28.400201206530713:length_sum=1044.0:mismatch_avg=25.75:mismatch_max=72.0:mismatch_min=3.0:mismatch_std=23.15630120969853:mismatch_sum=206.0:name=N10112:qcovhsp_avg=99.5375:qcovhsp_max=100.0:qcovhsp_min=98.1:qcovhsp_std=0.8568005268772564:qcovhsp_sum=796.3:qend_avg=130.625:qend_max=160.0:qend_min=97.0:qend_std=28.055748074146944:qend_sum=1045.0:qstart_avg=1.25:qstart_max=3.0:qstart_min=1.0:qstart_std=0.7071067811865476:qstart_sum=10.0:ref_name_counter=RS_GCF_000761485.1_protein.faa_NZ_JPMX01000060.1_7@PF00015_full_PFAM.49.249--2||RS_GCF_002802985.1_protein.faa_NZ_NVPT01000212.1_3@PF00015_full_PFAM.54.243--1||RS_GCF_002967765.1_protein.faa_NZ_PUHY01000004.1_489@PF00015_full_PFAM.216.396--2||RS_GCF_014652915.1_protein.faa_NZ_BMZS01000015.1_129@PF00015_full_PFAM.217.402--1||RS_GCF_900107175.1_protein.faa_NZ_FNOZ01000014.1_65@PF00015_full_PFAM.41.246--2:scovhsp_avg=67.5625:scovhsp_max=86.1:scovhsp_min=51.9:scovhsp_std=14.477365338446672:scovhsp_sum=540.5:send_avg=174.125:send_max=199.0:send_min=114.0:send_std=32.273109106941824:send_sum=1393.0:sstart_avg=44.75:sstart_max=94.0:sstart_min=3.0:sstart_std=32.810059433045836:sstart_sum=358.0],(((((((((GB_GCA_903902515.1_protein.faa_CAIUVD010000280.1_5@PF00015_full_PFAM.319.503:0.281209[&&NHX:Type=GTDB:gtdb_class=c__UBA11346:gtdb_domain=d__Bacteria:gtdb_family=f__UBA11346:gtdb_genus=g__CAIUVD01:gtdb_order=o__UBA11346:gtdb_phylum=p__Planctomycetota:gtdb_species=s__CAIUVD01 sp903902515:heptad=MCP-38H:species=d__Bacteria_p__Planctomycetota_c__UBA11346_o__UBA11346_f__UBA11346_g__CAIUVD01_s__CAIUVD01 sp903902515],(GB_GCA_903902515.1_protein.faa_CAIUVD010000133.1_5@PF00015_full_PFAM.414.589:0.364673[&&NHX:Type=GTDB:gtdb_class=c__UBA11346:gtdb_domain=d__Bacteria:gtdb_family=f__UBA11346:gtdb_genus=g__CAIUVD01:gtdb_order=o__UBA11346:gtdb_phylum=p__Planctomycetota:gtdb_species=s__CAIUVD01 sp903902515:heptad=MCP-38H:species=d__Bacteria_p__Planctomycetota_c__UBA11346_o__UBA11346_f__UBA11346_g__CAIUVD01_s__CAIUVD01 sp903902515],(GB_GCA_003136555.1_protein.faa_PLEW01000131.1_5@PF00015_full_PFAM.338.510:0.457961[&&NHX:Type=GTDB:gtdb_class=c__UBA11346:gtdb_domain=d__Bacteria:gtdb_family=f__UBA11346:gtdb_genus=g__BOG-1363:gtdb_order=o__UBA11346:gtdb_phylum=p__Planctomycetota:gtdb_species=s__BOG-1363 sp003136555:heptad=MCP-58H:species=d__Bacteria_p__Planctomycetota_c__UBA11346_o__UBA11346_f__UBA11346_g__BOG-1363_s__BOG-1363 sp003136555],(GB_GCA_016715065.1_protein.faa_JADKBN010000031.1_245@PF00015_full_PFAM.425.648:0.0386103[&&NHX:Type=GTDB:gtdb_class=c__Fibrobacteria:gtdb_domain=d__Bacteria:gtdb_family=f__UBA5070:gtdb_genus=g__UBA5070:gtdb_order=o__UBA5070:gtdb_phylum=p__Fibrobacterota:gtdb_species=s__UBA5070 sp002414805:heptad=MCP-38H:species=d__Bacteria_p__Fibrobacterota_c__Fibrobacteria_o__UBA5070_f__UBA5070_g__UBA5070_s__UBA5070 sp002414805],GB_GCA_016699655.1_protein.faa_CP064986.1_932@PF00015_full_PFAM.415.649:5e-09[&&NHX:Type=GTDB:gtdb_class=c__Fibrobacteria:gtdb_domain=d__Bacteria:gtdb_family=f__UBA5070:gtdb_genus=g__UBA5070:gtdb_order=o__UBA5070:gtdb_phylum=p__Fibrobacterota:gtdb_species=s__UBA5070 sp016699655:heptad=MCP-38H:species=d__Bacteria_p__Fibrobacterota_c__Fibrobacteria_o__UBA5070_f__UBA5070_g__UBA5070_s__UBA5070 sp016699655])1:0.719269[&&NHX:Sample_counter=:Type_counter=GTDB--2:capture_class_counter=:capture_domain_counter=:capture_family_counter=:capture_genus_counter=:capture_order_counter=:capture_phylum_counter=:capture_species_counter=:evoltype=D:gtdb_class_counter=c__Fibrobacteria--2:gtdb_domain_counter=d__Bacteria--2:gtdb_family_counter=f__UBA5070--2:gtdb_genus_counter=g__UBA5070--2:gtdb_order_counter=o__UBA5070--2:gtdb_phylum_counter=p__Fibrobacterota--2:gtdb_species_counter=s__UBA5070 sp002414805--1||s__UBA5070 sp016699655--1:heptad_counter=MCP-38H--2:lbd_counter=:lca=d__Bacteria:lca_tree=g__UBA5070:name=N10118:ref_name_counter=])0.891:0.146371[&&NHX:Sample_counter=:Type_counter=GTDB--3:capture_class_counter=:capture_domain_counter=:capture_family_counter=:capture_genus_counter=:capture_order_counter=:capture_phylum_counter=:capture_species_counter=:evoltype=D:gtdb_class_counter=c__Fibrobacteria--2||c__UBA11346--1:gtdb_domain_counter=d__Bacteria--3:gtdb_family_counter=f__UBA11346--1||f__UBA5070--2:gtdb_genus_counter=g__BOG-1363--1||g__UBA5070--2:gtdb_order_counter=o__UBA11346--1||o__UBA5070--2:gtdb_phylum_counter=p__Fibrobacterota--2||p__Planctomycetota--1:gtdb_species_counter=s__BOG-1363 sp003136555--1||s__UBA5070 sp002414805--1||s__UBA5070 sp016699655--1:heptad_counter=MCP-38H--2||MCP-58H--1:lbd_counter=:lca=d__Bacteria:lca_tree=d__Bacteria:name=N10119:ref_name_counter=])0.653:0.118526[&&NHX:Sample_counter=:Type_counter=GTDB--4:capture_class_counter=:capture_domain_counter=:capture_family_counter=:capture_genus_counter=:capture_order_counter=:capture_phylum_counter=:capture_species_counter=:evoltype=D:gtdb_class_counter=c__Fibrobacteria--2||c__UBA11346--2:gtdb_domain_counter=d__Bacteria--4:gtdb_family_counter=f__UBA11346--2||f__UBA5070--2:gtdb_genus_counter=g__BOG-1363--1||g__CAIUVD01--1||g__UBA5070--2:gtdb_order_counter=o__UBA11346--2||o__UBA5070--2:gtdb_phylum_counter=p__Fibrobacterota--2||p__Planctomycetota--2:gtdb_species_counter=s__BOG-1363 sp003136555--1||s__CAIUVD01 sp903902515--1||s__UBA5070 sp002414805--1||s__UBA5070 sp016699655--1:heptad_counter=MCP-38H--3||MCP-58H--1:lbd_counter=:lca=d__Bacteria:lca_tree=d__Bacteria:name=N10120:ref_name_counter=])0.504:0.0272881[&&NHX:Sample_counter=:Type_counter=GTDB--5:capture_class_counter=:capture_domain_counter=:capture_family_counter=:capture_genus_counter=:capture_order_counter=:capture_phylum_counter=:capture_species_counter=:evoltype=D:gtdb_class_counter=c__Fibrobacteria--2||c__UBA11346--3:gtdb_domain_counter=d__Bacteria--5:gtdb_family_counter=f__UBA11346--3||f__UBA5070--2:gtdb_genus_counter=g__BOG-1363--1||g__CAIUVD01--2||g__UBA5070--2:gtdb_order_counter=o__UBA11346--3||o__UBA5070--2:gtdb_phylum_counter=p__Fibrobacterota--2||p__Planctomycetota--3:gtdb_species_counter=s__BOG-1363 sp003136555--1||s__CAIUVD01 sp903902515--2||s__UBA5070 sp002414805--1||s__UBA5070 sp016699655--1:heptad_counter=MCP-38H--4||MCP-58H--1:lbd_counter=:lca=d__Bacteria:lca_tree=d__Bacteria:name=N10121:ref_name_counter=],((GB_GCA_017302815.1_protein.faa_JAFLCQ010000203.1_2@PF00015_full_PFAM.490.659:0.248688[&&NHX:Type=GTDB:gtdb_class=c__UBA11346:gtdb_domain=d__Bacteria:gtdb_family=f__UBA11346:gtdb_genus=g__UBA11346:gtdb_order=o__UBA11346:gtdb_phylum=p__Planctomycetota:gtdb_species=s__UBA11346 sp017302815:heptad=MCP-38H:species=d__Bacteria_p__Planctomycetota_c__UBA11346_o__UBA11346_f__UBA11346_g__UBA11346_s__UBA11346 sp017302815],(GB_GCA_017302815.1_protein.faa_JAFLCQ010000026.1_10@PF00015_full_PFAM.335.483:0.571445[&&NHX:Type=GTDB:gtdb_class=c__UBA11346:gtdb_domain=d__Bacteria:gtdb_family=f__UBA11346:gtdb_genus=g__UBA11346:gtdb_order=o__UBA11346:gtdb_phylum=p__Planctomycetota:gtdb_species=s__UBA11346 sp017302815:heptad=MCP-38H:species=d__Bacteria_p__Planctomycetota_c__UBA11346_o__UBA11346_f__UBA11346_g__UBA11346_s__UBA11346 sp017302815],(b21d79e5-b927-4514-a2c9-1d4675e30985_4@MCPsignal.95.205:5e-09[&&NHX:Sample=rhiztom1:Type=capture:besthit=65.1:bitscore=118.0:capture_class=c__Alphaproteobacteria:capture_domain=d__Bacteria:capture_family=f__Beijerinckiaceae:capture_genus=g__Methylobacterium:capture_order=o__Rhizobiales:capture_phylum=p__Proteobacteria:capture_species=s__Methylobacterium sp006151805:evalue=1.2e-34:gapopen=0.0:heptad=MCP-38H:length=109.0:mismatch=38.0:qcovhsp=99.1:qend=110.0:qstart=2.0:ref_name=GB_GCA_017302815.1_protein.faa_JAFLCQ010000203.1_2@PF00015_full_PFAM.490.659:scovhsp=64.5:send=126.0:sstart=18.0],((765ff42e-faa3-4efb-972b-41572c67f1b6_2@MCPsignal.53.197:0[&&NHX:Sample=rhiztom1:Type=capture:capture_class=c__Alphaproteobacteria:capture_domain=d__Bacteria:capture_family=f__Beijerinckiaceae:capture_genus=g__Methylobacterium:capture_order=o__Rhizobiales:capture_phylum=p__Proteobacteria:capture_species=s__Methylobacterium sp006151805:heptad=MCP-38H],e4a43bda-b774-45f3-9d6f-05ab7421398f_1@MCPsignal.61.205:0[&&NHX:Sample=rhiztom1:Type=capture:capture_class=c__Alphaproteobacteria:capture_domain=d__Bacteria:capture_family=f__Beijerinckiaceae:capture_genus=g__Methylobacterium:capture_order=o__Rhizobiales:capture_phylum=p__Proteobacteria:capture_species=s__Methylobacterium sp006151805:heptad=MCP-38H]):5e-09[&&NHX:Sample_counter=rhiztom1--2:Type_counter=capture--2:capture_class_counter=c__Alphaproteobacteria--2:capture_domain_counter=d__Bacteria--2:capture_family_counter=f__Beijerinckiaceae--2:capture_genus_counter=g__Methylobacterium--2:capture_order_counter=o__Rhizobiales--2:capture_phylum_counter=p__Proteobacteria--2:capture_species_counter=s__Methylobacterium sp006151805--2:gtdb_class_counter=:gtdb_domain_counter=:gtdb_family_counter=:gtdb_genus_counter=:gtdb_order_counter=:gtdb_phylum_counter=:gtdb_species_counter=:heptad_counter=MCP-38H--2:lbd_counter=:name=N10127:ref_name_counter=],(6dc3d9b8-c232-4f7f-a777-afb464063ee2_3@MCPsignal.433.545:0.0715422[&&NHX:Sample=rhiztom1:Type=capture:besthit=61.8:bitscore=108.0:capture_class=c__Alphaproteobacteria:capture_domain=d__Bacteria:capture_family=f__Beijerinckiaceae:capture_genus=g__Methylobacterium:capture_order=o__Rhizobiales:capture_phylum=p__Proteobacteria:capture_species=s__Methylobacterium sp006151805:evalue=7.82e-31:gapopen=1.0:heptad=MCP-38H:length=110.0:mismatch=41.0:qcovhsp=98.2:qend=112.0:qstart=3.0:ref_name=GB_GCA_017302815.1_protein.faa_JAFLCQ010000203.1_2@PF00015_full_PFAM.490.659:scovhsp=64.5:send=126.0:sstart=18.0],a69738ce-0798-4d38-8ef5-626f8f448ddc_4@MCPsignal.41.152:5e-09[&&NHX:Sample=rhiztom1:Type=capture:besthit=64.8:bitscore=117.0:capture_class=c__Alphaproteobacteria:capture_domain=d__Bacteria:capture_family=f__Beijerinckiaceae:capture_genus=g__Methylobacterium:capture_order=o__Rhizobiales:capture_phylum=p__Proteobacteria:capture_species=s__Methylobacterium sp006151805:evalue=5.04e-34:gapopen=0.0:heptad=MCP-38H:length=108.0:mismatch=38.0:qcovhsp=97.3:qend=111.0:qstart=4.0:ref_name=GB_GCA_017302815.1_protein.faa_JAFLCQ010000203.1_2@PF00015_full_PFAM.490.659:scovhsp=63.9:send=125.0:sstart=18.0])0:5e-09[&&NHX:Sample_counter=rhiztom1--2:Type_counter=capture--2:besthit_avg=63.3:besthit_max=64.8:besthit_min=61.8:besthit_std=2.1213203435596424:besthit_sum=126.6:bitscore_avg=112.5:bitscore_max=117.0:bitscore_min=108.0:bitscore_std=6.363961030678928:bitscore_sum=225.0:capture_class_counter=c__Alphaproteobacteria--2:capture_domain_counter=d__Bacteria--2:capture_family_counter=f__Beijerinckiaceae--2:capture_genus_counter=g__Methylobacterium--2:capture_order_counter=o__Rhizobiales--2:capture_phylum_counter=p__Proteobacteria--2:capture_species_counter=s__Methylobacterium sp006151805--2:evalue_avg=3.91252e-31:evalue_max=7.82e-31:evalue_min=5.04e-34:evalue_std=5.526011210701622e-31:evalue_sum=7.82504e-31:gapopen_avg=0.5:gapopen_max=1.0:gapopen_min=0.0:gapopen_std=0.7071067811865476:gapopen_sum=1.0:gtdb_class_counter=:gtdb_domain_counter=:gtdb_family_counter=:gtdb_genus_counter=:gtdb_order_counter=:gtdb_phylum_counter=:gtdb_species_counter=:heptad_counter=MCP-38H--2:lbd_counter=:length_avg=109.0:length_max=110.0:length_min=108.0:length_std=1.4142135623730951:length_sum=218.0:mismatch_avg=39.5:mismatch_max=41.0:mismatch_min=38.0:mismatch_std=2.1213203435596424:mismatch_sum=79.0:name=N10130:qcovhsp_avg=97.75:qcovhsp_max=98.2:qcovhsp_min=97.3:qcovhsp_std=0.6363961030678968:qcovhsp_sum=195.5:qend_avg=111.5:qend_max=112.0:qend_min=111.0:qend_std=0.7071067811865476:qend_sum=223.0:qstart_avg=3.5:qstart_max=4.0:qstart_min=3.0:qstart_std=0.7071067811865476:qstart_sum=7.0:ref_name_counter=GB_GCA_017302815.1_protein.faa_JAFLCQ010000203.1_2@PF00015_full_PFAM.490.659--2:scovhsp_avg=64.2:scovhsp_max=64.5:scovhsp_min=63.9:scovhsp_std=0.4242640687119295:scovhsp_sum=128.4:send_avg=125.5:send_max=126.0:send_min=125.0:send_std=0.7071067811865476:send_sum=251.0:sstart_avg=18.0:sstart_max=18.0:sstart_min=18.0:sstart_std=0.0:sstart_sum=36.0])0:5e-09[&&NHX:Sample_counter=rhiztom1--4:Type_counter=capture--4:besthit_avg=63.3:besthit_max=64.8:besthit_min=61.8:besthit_std=2.1213203435596424:besthit_sum=126.6:bitscore_avg=112.5:bitscore_max=117.0:bitscore_min=108.0:bitscore_std=6.363961030678928:bitscore_sum=225.0:capture_class_counter=c__Alphaproteobacteria--4:capture_domain_counter=d__Bacteria--4:capture_family_counter=f__Beijerinckiaceae--4:capture_genus_counter=g__Methylobacterium--4:capture_order_counter=o__Rhizobiales--4:capture_phylum_counter=p__Proteobacteria--4:capture_species_counter=s__Methylobacterium sp006151805--4:evalue_avg=3.91252e-31:evalue_max=7.82e-31:evalue_min=5.04e-34:evalue_std=5.526011210701622e-31:evalue_sum=7.82504e-31:gapopen_avg=0.5:gapopen_max=1.0:gapopen_min=0.0:gapopen_std=0.7071067811865476:gapopen_sum=1.0:gtdb_class_counter=:gtdb_domain_counter=:gtdb_family_counter=:gtdb_genus_counter=:gtdb_order_counter=:gtdb_phylum_counter=:gtdb_species_counter=:heptad_counter=MCP-38H--4:lbd_counter=:length_avg=109.0:length_max=110.0:length_min=108.0:length_std=1.4142135623730951:length_sum=218.0:mismatch_avg=39.5:mismatch_max=41.0:mismatch_min=38.0:mismatch_std=2.1213203435596424:mismatch_sum=79.0:name=N10131:qcovhsp_avg=97.75:qcovhsp_max=98.2:qcovhsp_min=97.3:qcovhsp_std=0.6363961030678968:qcovhsp_sum=195.5:qend_avg=111.5:qend_max=112.0:qend_min=111.0:qend_std=0.7071067811865476:qend_sum=223.0:qstart_avg=3.5:qstart_max=4.0:qstart_min=3.0:qstart_std=0.7071067811865476:qstart_sum=7.0:ref_name_counter=GB_GCA_017302815.1_protein.faa_JAFLCQ010000203.1_2@PF00015_full_PFAM.490.659--2:scovhsp_avg=64.2:scovhsp_max=64.5:scovhsp_min=63.9:scovhsp_std=0.4242640687119295:scovhsp_sum=128.4:send_avg=125.5:send_max=126.0:send_min=125.0:send_std=0.7071067811865476:send_sum=251.0:sstart_avg=18.0:sstart_max=18.0:sstart_min=18.0:sstart_std=0.0:sstart_sum=36.0])0.987:0.21801[&&NHX:Sample_counter=rhiztom1--5:Type_counter=capture--5:besthit_avg=63.9:besthit_max=65.1:besthit_min=61.8:besthit_std=1.824828759089465:besthit_sum=191.7:bitscore_avg=114.33333333333333:bitscore_max=118.0:bitscore_min=108.0:bitscore_std=5.507570547286102:bitscore_sum=343.0:capture_class_counter=c__Alphaproteobacteria--5:capture_domain_counter=d__Bacteria--5:capture_family_counter=f__Beijerinckiaceae--5:capture_genus_counter=g__Methylobacterium--5:capture_order_counter=o__Rhizobiales--5:capture_phylum_counter=p__Proteobacteria--5:capture_species_counter=s__Methylobacterium sp006151805--5:evalue_avg=2.6087466666666666e-31:evalue_max=7.82e-31:evalue_min=1.2e-34:evalue_std=4.513078180636065e-31:evalue_sum=7.82624e-31:gapopen_avg=0.3333333333333333:gapopen_max=1.0:gapopen_min=0.0:gapopen_std=0.5773502691896258:gapopen_sum=1.0:gtdb_class_counter=:gtdb_domain_counter=:gtdb_family_counter=:gtdb_genus_counter=:gtdb_order_counter=:gtdb_phylum_counter=:gtdb_species_counter=:heptad_counter=MCP-38H--5:lbd_counter=:length_avg=109.0:length_max=110.0:length_min=108.0:length_std=1.0:length_sum=327.0:mismatch_avg=39.0:mismatch_max=41.0:mismatch_min=38.0:mismatch_std=1.7320508075688772:mismatch_sum=117.0:name=N10132:qcovhsp_avg=98.2:qcovhsp_max=99.1:qcovhsp_min=97.3:qcovhsp_std=0.8999999999999986:qcovhsp_sum=294.6:qend_avg=111.0:qend_max=112.0:qend_min=110.0:qend_std=1.0:qend_sum=333.0:qstart_avg=3.0:qstart_max=4.0:qstart_min=2.0:qstart_std=1.0:qstart_sum=9.0:ref_name_counter=GB_GCA_017302815.1_protein.faa_JAFLCQ010000203.1_2@PF00015_full_PFAM.490.659--3:scovhsp_avg=64.3:scovhsp_max=64.5:scovhsp_min=63.9:scovhsp_std=0.3464101615137763:scovhsp_sum=192.9:send_avg=125.66666666666667:send_max=126.0:send_min=125.0:send_std=0.5773502691896257:send_sum=377.0:sstart_avg=18.0:sstart_max=18.0:sstart_min=18.0:sstart_std=0.0:sstart_sum=54.0])0.773:0.043241[&&NHX:Sample_counter=rhiztom1--5:Type_counter=GTDB--1||capture--5:besthit_avg=63.9:besthit_max=65.1:besthit_min=61.8:besthit_std=1.8248287590894652:besthit_sum=191.7:bitscore_avg=114.33333333333333:bitscore_max=118.0:bitscore_min=108.0:bitscore_std=5.507570547286102:bitscore_sum=343.0:capture_class_counter=c__Alphaproteobacteria--5:capture_domain_counter=d__Bacteria--5:capture_family_counter=f__Beijerinckiaceae--5:capture_genus_counter=g__Methylobacterium--5:capture_order_counter=o__Rhizobiales--5:capture_phylum_counter=p__Proteobacteria--5:capture_species_counter=s__Methylobacterium sp006151805--5:evalue_avg=2.6087466666666666e-31:evalue_max=7.82e-31:evalue_min=1.2e-34:evalue_std=4.513078180636065e-31:evalue_sum=7.82624e-31:gapopen_avg=0.3333333333333333:gapopen_max=1.0:gapopen_min=0.0:gapopen_std=0.5773502691896258:gapopen_sum=1.0:gtdb_class_counter=c__UBA11346--1:gtdb_domain_counter=d__Bacteria--1:gtdb_family_counter=f__UBA11346--1:gtdb_genus_counter=g__UBA11346--1:gtdb_order_counter=o__UBA11346--1:gtdb_phylum_counter=p__Planctomycetota--1:gtdb_species_counter=s__UBA11346 sp017302815--1:heptad_counter=MCP-38H--6:lbd_counter=:lca_tree=s__UBA11346 sp017302815:length_avg=109.0:length_max=110.0:length_min=108.0:length_std=1.0:length_sum=327.0:mismatch_avg=39.0:mismatch_max=41.0:mismatch_min=38.0:mismatch_std=1.7320508075688772:mismatch_sum=117.0:name=N10133:qcovhsp_avg=98.2:qcovhsp_max=99.1:qcovhsp_min=97.3:qcovhsp_std=0.8999999999999986:qcovhsp_sum=294.6:qend_avg=111.0:qend_max=112.0:qend_min=110.0:qend_std=1.0:qend_sum=333.0:qstart_avg=3.0:qstart_max=4.0:qstart_min=2.0:qstart_std=1.0:qstart_sum=9.0:ref_name_counter=GB_GCA_017302815.1_protein.faa_JAFLCQ010000203.1_2@PF00015_full_PFAM.490.659--3:scovhsp_avg=64.3:scovhsp_max=64.5:scovhsp_min=63.9:scovhsp_std=0.3464101615137763:scovhsp_sum=192.9:send_avg=125.66666666666667:send_max=126.0:send_min=125.0:send_std=0.5773502691896257:send_sum=377.0:sstart_avg=18.0:sstart_max=18.0:sstart_min=18.0:sstart_std=0.0:sstart_sum=54.0])0.964:0.186896[&&NHX:Sample_counter=rhiztom1--5:Type_counter=GTDB--2||capture--5:besthit_avg=63.9:besthit_max=65.1:besthit_min=61.8:besthit_std=1.8248287590894652:besthit_sum=191.7:bitscore_avg=114.33333333333333:bitscore_max=118.0:bitscore_min=108.0:bitscore_std=5.507570547286102:bitscore_sum=343.0:capture_class_counter=c__Alphaproteobacteria--5:capture_domain_counter=d__Bacteria--5:capture_family_counter=f__Beijerinckiaceae--5:capture_genus_counter=g__Methylobacterium--5:capture_order_counter=o__Rhizobiales--5:capture_phylum_counter=p__Proteobacteria--5:capture_species_counter=s__Methylobacterium sp006151805--5:evalue_avg=2.6087466666666666e-31:evalue_max=7.82e-31:evalue_min=1.2e-34:evalue_std=4.513078180636065e-31:evalue_sum=7.82624e-31:gapopen_avg=0.3333333333333333:gapopen_max=1.0:gapopen_min=0.0:gapopen_std=0.5773502691896258:gapopen_sum=1.0:gtdb_class_counter=c__UBA11346--2:gtdb_domain_counter=d__Bacteria--2:gtdb_family_counter=f__UBA11346--2:gtdb_genus_counter=g__UBA11346--2:gtdb_order_counter=o__UBA11346--2:gtdb_phylum_counter=p__Planctomycetota--2:gtdb_species_counter=s__UBA11346 sp017302815--2:heptad_counter=MCP-38H--7:lbd_counter=:lca_tree=s__UBA11346 sp017302815:length_avg=109.0:length_max=110.0:length_min=108.0:length_std=1.0:length_sum=327.0:mismatch_avg=39.0:mismatch_max=41.0:mismatch_min=38.0:mismatch_std=1.7320508075688772:mismatch_sum=117.0:name=N10134:qcovhsp_avg=98.2:qcovhsp_max=99.1:qcovhsp_min=97.3:qcovhsp_std=0.8999999999999986:qcovhsp_sum=294.6:qend_avg=111.0:qend_max=112.0:qend_min=110.0:qend_std=1.0:qend_sum=333.0:qstart_avg=3.0:qstart_max=4.0:qstart_min=2.0:qstart_std=1.0:qstart_sum=9.0:ref_name_counter=GB_GCA_017302815.1_protein.faa_JAFLCQ010000203.1_2@PF00015_full_PFAM.490.659--3:scovhsp_avg=64.3:scovhsp_max=64.5:scovhsp_min=63.9:scovhsp_std=0.3464101615137763:scovhsp_sum=192.9:send_avg=125.66666666666667:send_max=126.0:send_min=125.0:send_std=0.5773502691896257:send_sum=377.0:sstart_avg=18.0:sstart_max=18.0:sstart_min=18.0:sstart_std=0.0:sstart_sum=54.0],acac03a3-1be6-4a44-bcbb-d0be4ae2e427_5@MCPsignal.88.178:0.36684[&&NHX:Sample=rhiztom3:Type=capture:capture_class=c__Verrucomicrobiae:capture_domain=d__Bacteria:capture_family=f__SXTU01:capture_genus=g__SXTU01:capture_order=o__Pedosphaerales:capture_phylum=p__Verrucomicrobiota:capture_species=s__SXTU01 sp005791875:heptad=MCP-38H])0.753:0.0423953[&&NHX:Sample_counter=rhiztom1--5||rhiztom3--1:Type_counter=GTDB--2||capture--6:besthit_avg=63.9:besthit_max=65.1:besthit_min=61.8:besthit_std=1.8248287590894652:besthit_sum=191.7:bitscore_avg=114.33333333333333:bitscore_max=118.0:bitscore_min=108.0:bitscore_std=5.507570547286102:bitscore_sum=343.0:capture_class_counter=c__Alphaproteobacteria--5||c__Verrucomicrobiae--1:capture_domain_counter=d__Bacteria--6:capture_family_counter=f__Beijerinckiaceae--5||f__SXTU01--1:capture_genus_counter=g__Methylobacterium--5||g__SXTU01--1:capture_order_counter=o__Pedosphaerales--1||o__Rhizobiales--5:capture_phylum_counter=p__Proteobacteria--5||p__Verrucomicrobiota--1:capture_species_counter=s__Methylobacterium sp006151805--5||s__SXTU01 sp005791875--1:evalue_avg=2.6087466666666666e-31:evalue_max=7.82e-31:evalue_min=1.2e-34:evalue_std=4.513078180636065e-31:evalue_sum=7.82624e-31:gapopen_avg=0.3333333333333333:gapopen_max=1.0:gapopen_min=0.0:gapopen_std=0.5773502691896258:gapopen_sum=1.0:gtdb_class_counter=c__UBA11346--2:gtdb_domain_counter=d__Bacteria--2:gtdb_family_counter=f__UBA11346--2:gtdb_genus_counter=g__UBA11346--2:gtdb_order_counter=o__UBA11346--2:gtdb_phylum_counter=p__Planctomycetota--2:gtdb_species_counter=s__UBA11346 sp017302815--2:heptad_counter=MCP-38H--8:lbd_counter=:lca_tree=s__UBA11346 sp017302815:length_avg=109.0:length_max=110.0:length_min=108.0:length_std=1.0:length_sum=327.0:mismatch_avg=39.0:mismatch_max=41.0:mismatch_min=38.0:mismatch_std=1.7320508075688772:mismatch_sum=117.0:name=N10136:qcovhsp_avg=98.2:qcovhsp_max=99.1:qcovhsp_min=97.3:qcovhsp_std=0.8999999999999986:qcovhsp_sum=294.6:qend_avg=111.0:qend_max=112.0:qend_min=110.0:qend_std=1.0:qend_sum=333.0:qstart_avg=3.0:qstart_max=4.0:qstart_min=2.0:qstart_std=1.0:qstart_sum=9.0:ref_name_counter=GB_GCA_017302815.1_protein.faa_JAFLCQ010000203.1_2@PF00015_full_PFAM.490.659--3:scovhsp_avg=64.3:scovhsp_max=64.5:scovhsp_min=63.9:scovhsp_std=0.3464101615137763:scovhsp_sum=192.9:send_avg=125.66666666666667:send_max=126.0:send_min=125.0:send_std=0.5773502691896257:send_sum=377.0:sstart_avg=18.0:sstart_max=18.0:sstart_min=18.0:sstart_std=0.0:sstart_sum=54.0])0.929:0.0814305[&&NHX:Sample_counter=rhiztom1--5||rhiztom3--1:Type_counter=GTDB--7||capture--6:besthit_avg=63.9:besthit_max=65.1:besthit_min=61.8:besthit_std=1.8248287590894652:besthit_sum=191.7:bitscore_avg=114.33333333333333:bitscore_max=118.0:bitscore_min=108.0:bitscore_std=5.507570547286102:bitscore_sum=343.0:capture_class_counter=c__Alphaproteobacteria--5||c__Verrucomicrobiae--1:capture_domain_counter=d__Bacteria--6:capture_family_counter=f__Beijerinckiaceae--5||f__SXTU01--1:capture_genus_counter=g__Methylobacterium--5||g__SXTU01--1:capture_order_counter=o__Pedosphaerales--1||o__Rhizobiales--5:capture_phylum_counter=p__Proteobacteria--5||p__Verrucomicrobiota--1:capture_species_counter=s__Methylobacterium sp006151805--5||s__SXTU01 sp005791875--1:evalue_avg=2.6087466666666666e-31:evalue_max=7.82e-31:evalue_min=1.2e-34:evalue_std=4.513078180636065e-31:evalue_sum=7.82624e-31:gapopen_avg=0.3333333333333333:gapopen_max=1.0:gapopen_min=0.0:gapopen_std=0.5773502691896258:gapopen_sum=1.0:gtdb_class_counter=c__Fibrobacteria--2||c__UBA11346--5:gtdb_domain_counter=d__Bacteria--7:gtdb_family_counter=f__UBA11346--5||f__UBA5070--2:gtdb_genus_counter=g__BOG-1363--1||g__CAIUVD01--2||g__UBA11346--2||g__UBA5070--2:gtdb_order_counter=o__UBA11346--5||o__UBA5070--2:gtdb_phylum_counter=p__Fibrobacterota--2||p__Planctomycetota--5:gtdb_species_counter=s__BOG-1363 sp003136555--1||s__CAIUVD01 sp903902515--2||s__UBA11346 sp017302815--2||s__UBA5070 sp002414805--1||s__UBA5070 sp016699655--1:heptad_counter=MCP-38H--12||MCP-58H--1:lbd_counter=:lca_tree=d__Bacteria:length_avg=109.0:length_max=110.0:length_min=108.0:length_std=1.0:length_sum=327.0:mismatch_avg=39.0:mismatch_max=41.0:mismatch_min=38.0:mismatch_std=1.7320508075688772:mismatch_sum=117.0:name=N10137:qcovhsp_avg=98.2:qcovhsp_max=99.1:qcovhsp_min=97.3:qcovhsp_std=0.8999999999999986:qcovhsp_sum=294.6:qend_avg=111.0:qend_max=112.0:qend_min=110.0:qend_std=1.0:qend_sum=333.0:qstart_avg=3.0:qstart_max=4.0:qstart_min=2.0:qstart_std=1.0:qstart_sum=9.0:ref_name_counter=GB_GCA_017302815.1_protein.faa_JAFLCQ010000203.1_2@PF00015_full_PFAM.490.659--3:scovhsp_avg=64.3:scovhsp_max=64.5:scovhsp_min=63.9:scovhsp_std=0.3464101615137763:scovhsp_sum=192.9:send_avg=125.66666666666667:send_max=126.0:send_min=125.0:send_std=0.5773502691896257:send_sum=377.0:sstart_avg=18.0:sstart_max=18.0:sstart_min=18.0:sstart_std=0.0:sstart_sum=54.0],((RS_GCF_003470205.1_protein.faa_NZ_QWKP01000190.1_6@PF00015_full_PFAM.355.524:0.0277252[&&NHX:Type=GTDB:gtdb_class=c__Actinomycetia:gtdb_domain=d__Bacteria:gtdb_family=f__Cellulomonadaceae:gtdb_genus=g__Cellulomonas:gtdb_order=o__Actinomycetales:gtdb_phylum=p__Actinobacteriota:gtdb_species=s__Cellulomonas rhizosphaerae:heptad=MCP-38H:species=d__Bacteria_p__Actinobacteriota_c__Actinomycetia_o__Actinomycetales_f__Cellulomonadaceae_g__Cellulomonas_s__Cellulomonas rhizosphaerae],RS_GCF_003755175.1_protein.faa_NZ_RKHX01000006.1_71@PF00015_full_PFAM.354.524:5e-09[&&NHX:Type=GTDB:gtdb_class=c__Actinomycetia:gtdb_domain=d__Bacteria:gtdb_family=f__Cellulomonadaceae:gtdb_genus=g__Cellulomonas:gtdb_order=o__Actinomycetales:gtdb_phylum=p__Actinobacteriota:gtdb_species=s__Cellulomonas sp003755175:heptad=MCP-38H:species=d__Bacteria_p__Actinobacteriota_c__Actinomycetia_o__Actinomycetales_f__Cellulomonadaceae_g__Cellulomonas_s__Cellulomonas sp003755175])1:0.421576[&&NHX:Sample_counter=:Type_counter=GTDB--2:capture_class_counter=:capture_domain_counter=:capture_family_counter=:capture_genus_counter=:capture_order_counter=:capture_phylum_counter=:capture_species_counter=:evoltype=D:gtdb_class_counter=c__Actinomycetia--2:gtdb_domain_counter=d__Bacteria--2:gtdb_family_counter=f__Cellulomonadaceae--2:gtdb_genus_counter=g__Cellulomonas--2:gtdb_order_counter=o__Actinomycetales--2:gtdb_phylum_counter=p__Actinobacteriota--2:gtdb_species_counter=s__Cellulomonas rhizosphaerae--1||s__Cellulomonas sp003755175--1:heptad_counter=MCP-38H--2:lbd_counter=:lca=d__Bacteria:lca_tree=g__Cellulomonas:name=N10140:ref_name_counter=],(715305b2-a7b3-478e-9612-58b2c28c3ed7_6@MCPsignal.16.130:0.310321[&&NHX:Sample=rhiztom1:Type=capture:capture_class=c__Gammaproteobacteria:capture_domain=d__Bacteria:capture_family=f__Rhodocyclaceae:capture_genus=g__Thauera:capture_order=o__Burkholderiales:capture_phylum=p__Proteobacteria:capture_species=s__Thauera sp017997795:heptad=MCP-38H],(((GB_GCA_003134755.1_protein.faa_PLCK01000077.1_10@PF00015_full_PFAM.197.374:0.215585[&&NHX:Type=GTDB:gtdb_class=c__Actinomycetia:gtdb_domain=d__Bacteria:gtdb_family=f__Acidothermaceae:gtdb_genus=g__PALSA-607:gtdb_order=o__Acidothermales:gtdb_phylum=p__Actinobacteriota:gtdb_species=s__PALSA-607 sp003134755:heptad=MCP-38H:species=d__Bacteria_p__Actinobacteriota_c__Actinomycetia_o__Acidothermales_f__Acidothermaceae_g__PALSA-607_s__PALSA-607 sp003134755],7cda27d8-4128-4311-8aa0-933c959f3b43_1@MCPsignal.59.211:0.190922[&&NHX:Sample=rhiztom3:Type=capture:besthit=57.7:bitscore=135.0:capture_class=c__Alphaproteobacteria:capture_domain=d__Bacteria:capture_family=f__Xanthobacteraceae:capture_genus=g__Bradyrhizobium:capture_order=o__Rhizobiales:capture_phylum=p__Proteobacteria:capture_species=s__Bradyrhizobium diazoefficiens_G:evalue=1.35e-40:gapopen=0.0:heptad=MCP-38H:length=149.0:mismatch=63.0:qcovhsp=98.0:qend=152.0:qstart=4.0:ref_name=GB_GCA_000767215.1_protein.faa_AXCX01000295.1_2@PF00015_full_PFAM.427.598:scovhsp=87.1:send=149.0:sstart=1.0])0.881:0.0585464[&&NHX:Sample_counter=rhiztom3--1:Type_counter=GTDB--1||capture--1:besthit_avg=57.7:besthit_max=57.7:besthit_min=57.7:besthit_std=0:besthit_sum=57.7:bitscore_avg=135.0:bitscore_max=135.0:bitscore_min=135.0:bitscore_std=0:bitscore_sum=135.0:capture_class_counter=c__Alphaproteobacteria--1:capture_domain_counter=d__Bacteria--1:capture_family_counter=f__Xanthobacteraceae--1:capture_genus_counter=g__Bradyrhizobium--1:capture_order_counter=o__Rhizobiales--1:capture_phylum_counter=p__Proteobacteria--1:capture_species_counter=s__Bradyrhizobium diazoefficiens_G--1:evalue_avg=1.35e-40:evalue_max=1.35e-40:evalue_min=1.35e-40:evalue_std=0:evalue_sum=1.35e-40:gapopen_avg=0.0:gapopen_max=0.0:gapopen_min=0.0:gapopen_std=0:gapopen_sum=0.0:gtdb_class_counter=c__Actinomycetia--1:gtdb_domain_counter=d__Bacteria--1:gtdb_family_counter=f__Acidothermaceae--1:gtdb_genus_counter=g__PALSA-607--1:gtdb_order_counter=o__Acidothermales--1:gtdb_phylum_counter=p__Actinobacteriota--1:gtdb_species_counter=s__PALSA-607 sp003134755--1:heptad_counter=MCP-38H--2:lbd_counter=:lca_tree=s__PALSA-607 sp003134755:length_avg=149.0:length_max=149.0:length_min=149.0:length_std=0:length_sum=149.0:mismatch_avg=63.0:mismatch_max=63.0:mismatch_min=63.0:mismatch_std=0:mismatch_sum=63.0:name=N10144:qcovhsp_avg=98.0:qcovhsp_max=98.0:qcovhsp_min=98.0:qcovhsp_std=0:qcovhsp_sum=98.0:qend_avg=152.0:qend_max=152.0:qend_min=152.0:qend_std=0:qend_sum=152.0:qstart_avg=4.0:qstart_max=4.0:qstart_min=4.0:qstart_std=0:qstart_sum=4.0:ref_name_counter=GB_GCA_000767215.1_protein.faa_AXCX01000295.1_2@PF00015_full_PFAM.427.598--1:scovhsp_avg=87.1:scovhsp_max=87.1:scovhsp_min=87.1:scovhsp_std=0:scovhsp_sum=87.1:send_avg=149.0:send_max=149.0:send_min=149.0:send_std=0:send_sum=149.0:sstart_avg=1.0:sstart_max=1.0:sstart_min=1.0:sstart_std=0:sstart_sum=1.0],(GB_GCA_003134755.1_protein.faa_PLCK01000045.1_13@PF00015_full_PFAM.146.300:0.442654[&&NHX:Type=GTDB:gtdb_class=c__Actinomycetia:gtdb_domain=d__Bacteria:gtdb_family=f__Acidothermaceae:gtdb_genus=g__PALSA-607:gtdb_order=o__Acidothermales:gtdb_phylum=p__Actinobacteriota:gtdb_species=s__PALSA-607 sp003134755:heptad=MCP-38H:species=d__Bacteria_p__Actinobacteriota_c__Actinomycetia_o__Acidothermales_f__Acidothermaceae_g__PALSA-607_s__PALSA-607 sp003134755],((RS_GCF_000015025.1_protein.faa_NC_008578.1_2088@PF00015_full_PFAM.144.324:0.221215[&&NHX:Type=GTDB:gtdb_class=c__Actinomycetia:gtdb_domain=d__Bacteria:gtdb_family=f__Acidothermaceae:gtdb_genus=g__Acidothermus:gtdb_order=o__Acidothermales:gtdb_phylum=p__Actinobacteriota:gtdb_species=s__Acidothermus cellulolyticus:heptad=MCP-38H:species=d__Bacteria_p__Actinobacteriota_c__Actinomycetia_o__Acidothermales_f__Acidothermaceae_g__Acidothermus_s__Acidothermus cellulolyticus],(07ff112f-dcce-4f3b-80c7-8539ee3e0bac_6@MCPsignal.458.619:0.10553[&&NHX:Sample=rhizpot1:Type=capture:capture_class=c__Alphaproteobacteria:capture_domain=d__Bacteria:capture_family=f__Azospirillaceae:capture_genus=g__Nitrospirillum:capture_order=o__Azospirillales:capture_phylum=p__Proteobacteria:capture_species=s__Nitrospirillum amazonense:heptad=MCP-38H],4f825545-db74-48ff-ac4b-75247de2ee07_5@MCPsignal.97.257:0.00870393[&&NHX:Sample=rhiztom3:Type=capture:besthit=67.3:bitscore=122.0:capture_class=c__Gammaproteobacteria:capture_domain=d__Bacteria:capture_family=f__Burkholderiaceae:capture_genus=g__WNDY01:capture_order=o__Burkholderiales:capture_phylum=p__Proteobacteria:capture_species=s__WNDY01 sp009914555:evalue=4.48e-35:gapopen=0.0:heptad=MCP-38H:length=153.0:mismatch=50.0:qcovhsp=95.6:qend=160.0:qstart=8.0:ref_name=RS_GCF_000015025.1_protein.faa_NC_008578.1_2088@PF00015_full_PFAM.144.324:scovhsp=85.0:send=153.0:sstart=1.0])0.949:0.107782[&&NHX:Sample_counter=rhizpot1--1||rhiztom3--1:Type_counter=capture--2:besthit_avg=67.3:besthit_max=67.3:besthit_min=67.3:besthit_std=0:besthit_sum=67.3:bitscore_avg=122.0:bitscore_max=122.0:bitscore_min=122.0:bitscore_std=0:bitscore_sum=122.0:capture_class_counter=c__Alphaproteobacteria--1||c__Gammaproteobacteria--1:capture_domain_counter=d__Bacteria--2:capture_family_counter=f__Azospirillaceae--1||f__Burkholderiaceae--1:capture_genus_counter=g__Nitrospirillum--1||g__WNDY01--1:capture_order_counter=o__Azospirillales--1||o__Burkholderiales--1:capture_phylum_counter=p__Proteobacteria--2:capture_species_counter=s__Nitrospirillum amazonense--1||s__WNDY01 sp009914555--1:evalue_avg=4.48e-35:evalue_max=4.48e-35:evalue_min=4.48e-35:evalue_std=0:evalue_sum=4.48e-35:gapopen_avg=0.0:gapopen_max=0.0:gapopen_min=0.0:gapopen_std=0:gapopen_sum=0.0:gtdb_class_counter=:gtdb_domain_counter=:gtdb_family_counter=:gtdb_genus_counter=:gtdb_order_counter=:gtdb_phylum_counter=:gtdb_species_counter=:heptad_counter=MCP-38H--2:lbd_counter=:length_avg=153.0:length_max=153.0:length_min=153.0:length_std=0:length_sum=153.0:mismatch_avg=50.0:mismatch_max=50.0:mismatch_min=50.0:mismatch_std=0:mismatch_sum=50.0:name=N10149:qcovhsp_avg=95.6:qcovhsp_max=95.6:qcovhsp_min=95.6:qcovhsp_std=0:qcovhsp_sum=95.6:qend_avg=160.0:qend_max=160.0:qend_min=160.0:qend_std=0:qend_sum=160.0:qstart_avg=8.0:qstart_max=8.0:qstart_min=8.0:qstart_std=0:qstart_sum=8.0:ref_name_counter=RS_GCF_000015025.1_protein.faa_NC_008578.1_2088@PF00015_full_PFAM.144.324--1:scovhsp_avg=85.0:scovhsp_max=85.0:scovhsp_min=85.0:scovhsp_std=0:scovhsp_sum=85.0:send_avg=153.0:send_max=153.0:send_min=153.0:send_std=0:send_sum=153.0:sstart_avg=1.0:sstart_max=1.0:sstart_min=1.0:sstart_std=0:sstart_sum=1.0])0.955:0.103681[&&NHX:Sample_counter=rhizpot1--1||rhiztom3--1:Type_counter=GTDB--1||capture--2:besthit_avg=67.3:besthit_max=67.3:besthit_min=67.3:besthit_std=0:besthit_sum=67.3:bitscore_avg=122.0:bitscore_max=122.0:bitscore_min=122.0:bitscore_std=0:bitscore_sum=122.0:capture_class_counter=c__Alphaproteobacteria--1||c__Gammaproteobacteria--1:capture_domain_counter=d__Bacteria--2:capture_family_counter=f__Azospirillaceae--1||f__Burkholderiaceae--1:capture_genus_counter=g__Nitrospirillum--1||g__WNDY01--1:capture_order_counter=o__Azospirillales--1||o__Burkholderiales--1:capture_phylum_counter=p__Proteobacteria--2:capture_species_counter=s__Nitrospirillum amazonense--1||s__WNDY01 sp009914555--1:evalue_avg=4.48e-35:evalue_max=4.48e-35:evalue_min=4.48e-35:evalue_std=0:evalue_sum=4.48e-35:gapopen_avg=0.0:gapopen_max=0.0:gapopen_min=0.0:gapopen_std=0:gapopen_sum=0.0:gtdb_class_counter=c__Actinomycetia--1:gtdb_domain_counter=d__Bacteria--1:gtdb_family_counter=f__Acidothermaceae--1:gtdb_genus_counter=g__Acidothermus--1:gtdb_order_counter=o__Acidothermales--1:gtdb_phylum_counter=p__Actinobacteriota--1:gtdb_species_counter=s__Acidothermus cellulolyticus--1:heptad_counter=MCP-38H--3:lbd_counter=:lca_tree=s__Acidothermus cellulolyticus:length_avg=153.0:length_max=153.0:length_min=153.0:length_std=0:length_sum=153.0:mismatch_avg=50.0:mismatch_max=50.0:mismatch_min=50.0:mismatch_std=0:mismatch_sum=50.0:name=N10150:qcovhsp_avg=95.6:qcovhsp_max=95.6:qcovhsp_min=95.6:qcovhsp_std=0:qcovhsp_sum=95.6:qend_avg=160.0:qend_max=160.0:qend_min=160.0:qend_std=0:qend_sum=160.0:qstart_avg=8.0:qstart_max=8.0:qstart_min=8.0:qstart_std=0:qstart_sum=8.0:ref_name_counter=RS_GCF_000015025.1_protein.faa_NC_008578.1_2088@PF00015_full_PFAM.144.324--1:scovhsp_avg=85.0:scovhsp_max=85.0:scovhsp_min=85.0:scovhsp_std=0:scovhsp_sum=85.0:send_avg=153.0:send_max=153.0:send_min=153.0:send_std=0:send_sum=153.0:sstart_avg=1.0:sstart_max=1.0:sstart_min=1.0:sstart_std=0:sstart_sum=1.0],GB_GCA_003134755.1_protein.faa_PLCK01000246.1_10@PF00015_full_PFAM.168.351:0.511071[&&NHX:Type=GTDB:gtdb_class=c__Actinomycetia:gtdb_domain=d__Bacteria:gtdb_family=f__Acidothermaceae:gtdb_genus=g__PALSA-607:gtdb_order=o__Acidothermales:gtdb_phylum=p__Actinobacteriota:gtdb_species=s__PALSA-607 sp003134755:heptad=MCP-38H:species=d__Bacteria_p__Actinobacteriota_c__Actinomycetia_o__Acidothermales_f__Acidothermaceae_g__PALSA-607_s__PALSA-607 sp003134755])0.848:0.0978057[&&NHX:Sample_counter=rhizpot1--1||rhiztom3--1:Type_counter=GTDB--2||capture--2:besthit_avg=67.3:besthit_max=67.3:besthit_min=67.3:besthit_std=0:besthit_sum=67.3:bitscore_avg=122.0:bitscore_max=122.0:bitscore_min=122.0:bitscore_std=0:bitscore_sum=122.0:capture_class_counter=c__Alphaproteobacteria--1||c__Gammaproteobacteria--1:capture_domain_counter=d__Bacteria--2:capture_family_counter=f__Azospirillaceae--1||f__Burkholderiaceae--1:capture_genus_counter=g__Nitrospirillum--1||g__WNDY01--1:capture_order_counter=o__Azospirillales--1||o__Burkholderiales--1:capture_phylum_counter=p__Proteobacteria--2:capture_species_counter=s__Nitrospirillum amazonense--1||s__WNDY01 sp009914555--1:evalue_avg=4.48e-35:evalue_max=4.48e-35:evalue_min=4.48e-35:evalue_std=0:evalue_sum=4.48e-35:gapopen_avg=0.0:gapopen_max=0.0:gapopen_min=0.0:gapopen_std=0:gapopen_sum=0.0:gtdb_class_counter=c__Actinomycetia--2:gtdb_domain_counter=d__Bacteria--2:gtdb_family_counter=f__Acidothermaceae--2:gtdb_genus_counter=g__Acidothermus--1||g__PALSA-607--1:gtdb_order_counter=o__Acidothermales--2:gtdb_phylum_counter=p__Actinobacteriota--2:gtdb_species_counter=s__Acidothermus cellulolyticus--1||s__PALSA-607 sp003134755--1:heptad_counter=MCP-38H--4:lbd_counter=:lca_tree=f__Acidothermaceae:length_avg=153.0:length_max=153.0:length_min=153.0:length_std=0:length_sum=153.0:mismatch_avg=50.0:mismatch_max=50.0:mismatch_min=50.0:mismatch_std=0:mismatch_sum=50.0:name=N10152:qcovhsp_avg=95.6:qcovhsp_max=95.6:qcovhsp_min=95.6:qcovhsp_std=0:qcovhsp_sum=95.6:qend_avg=160.0:qend_max=160.0:qend_min=160.0:qend_std=0:qend_sum=160.0:qstart_avg=8.0:qstart_max=8.0:qstart_min=8.0:qstart_std=0:qstart_sum=8.0:ref_name_counter=RS_GCF_000015025.1_protein.faa_NC_008578.1_2088@PF00015_full_PFAM.144.324--1:scovhsp_avg=85.0:scovhsp_max=85.0:scovhsp_min=85.0:scovhsp_std=0:scovhsp_sum=85.0:send_avg=153.0:send_max=153.0:send_min=153.0:send_std=0:send_sum=153.0:sstart_avg=1.0:sstart_max=1.0:sstart_min=1.0:sstart_std=0:sstart_sum=1.0])0.811:0.109986[&&NHX:Sample_counter=rhizpot1--1||rhiztom3--1:Type_counter=GTDB--3||capture--2:besthit_avg=67.3:besthit_max=67.3:besthit_min=67.3:besthit_std=0:besthit_sum=67.3:bitscore_avg=122.0:bitscore_max=122.0:bitscore_min=122.0:bitscore_std=0:bitscore_sum=122.0:capture_class_counter=c__Alphaproteobacteria--1||c__Gammaproteobacteria--1:capture_domain_counter=d__Bacteria--2:capture_family_counter=f__Azospirillaceae--1||f__Burkholderiaceae--1:capture_genus_counter=g__Nitrospirillum--1||g__WNDY01--1:capture_order_counter=o__Azospirillales--1||o__Burkholderiales--1:capture_phylum_counter=p__Proteobacteria--2:capture_species_counter=s__Nitrospirillum amazonense--1||s__WNDY01 sp009914555--1:evalue_avg=4.48e-35:evalue_max=4.48e-35:evalue_min=4.48e-35:evalue_std=0:evalue_sum=4.48e-35:gapopen_avg=0.0:gapopen_max=0.0:gapopen_min=0.0:gapopen_std=0:gapopen_sum=0.0:gtdb_class_counter=c__Actinomycetia--3:gtdb_domain_counter=d__Bacteria--3:gtdb_family_counter=f__Acidothermaceae--3:gtdb_genus_counter=g__Acidothermus--1||g__PALSA-607--2:gtdb_order_counter=o__Acidothermales--3:gtdb_phylum_counter=p__Actinobacteriota--3:gtdb_species_counter=s__Acidothermus cellulolyticus--1||s__PALSA-607 sp003134755--2:heptad_counter=MCP-38H--5:lbd_counter=:lca_tree=f__Acidothermaceae:length_avg=153.0:length_max=153.0:length_min=153.0:length_std=0:length_sum=153.0:mismatch_avg=50.0:mismatch_max=50.0:mismatch_min=50.0:mismatch_std=0:mismatch_sum=50.0:name=N10153:qcovhsp_avg=95.6:qcovhsp_max=95.6:qcovhsp_min=95.6:qcovhsp_std=0:qcovhsp_sum=95.6:qend_avg=160.0:qend_max=160.0:qend_min=160.0:qend_std=0:qend_sum=160.0:qstart_avg=8.0:qstart_max=8.0:qstart_min=8.0:qstart_std=0:qstart_sum=8.0:ref_name_counter=RS_GCF_000015025.1_protein.faa_NC_008578.1_2088@PF00015_full_PFAM.144.324--1:scovhsp_avg=85.0:scovhsp_max=85.0:scovhsp_min=85.0:scovhsp_std=0:scovhsp_sum=85.0:send_avg=153.0:send_max=153.0:send_min=153.0:send_std=0:send_sum=153.0:sstart_avg=1.0:sstart_max=1.0:sstart_min=1.0:sstart_std=0:sstart_sum=1.0])0.828:0.0524321[&&NHX:Sample_counter=rhizpot1--1||rhiztom3--2:Type_counter=GTDB--4||capture--3:besthit_avg=62.5:besthit_max=67.3:besthit_min=57.7:besthit_std=6.788225099390853:besthit_sum=125.0:bitscore_avg=128.5:bitscore_max=135.0:bitscore_min=122.0:bitscore_std=9.192388155425117:bitscore_sum=257.0:capture_class_counter=c__Alphaproteobacteria--2||c__Gammaproteobacteria--1:capture_domain_counter=d__Bacteria--3:capture_family_counter=f__Azospirillaceae--1||f__Burkholderiaceae--1||f__Xanthobacteraceae--1:capture_genus_counter=g__Bradyrhizobium--1||g__Nitrospirillum--1||g__WNDY01--1:capture_order_counter=o__Azospirillales--1||o__Burkholderiales--1||o__Rhizobiales--1:capture_phylum_counter=p__Proteobacteria--3:capture_species_counter=s__Bradyrhizobium diazoefficiens_G--1||s__Nitrospirillum amazonense--1||s__WNDY01 sp009914555--1:evalue_avg=2.24000675e-35:evalue_max=4.48e-35:evalue_min=1.35e-40:evalue_std=3.167828833774187e-35:evalue_sum=4.4800135e-35:gapopen_avg=0.0:gapopen_max=0.0:gapopen_min=0.0:gapopen_std=0.0:gapopen_sum=0.0:gtdb_class_counter=c__Actinomycetia--4:gtdb_domain_counter=d__Bacteria--4:gtdb_family_counter=f__Acidothermaceae--4:gtdb_genus_counter=g__Acidothermus--1||g__PALSA-607--3:gtdb_order_counter=o__Acidothermales--4:gtdb_phylum_counter=p__Actinobacteriota--4:gtdb_species_counter=s__Acidothermus cellulolyticus--1||s__PALSA-607 sp003134755--3:heptad_counter=MCP-38H--7:lbd_counter=:lca_tree=f__Acidothermaceae:length_avg=151.0:length_max=153.0:length_min=149.0:length_std=2.8284271247461903:length_sum=302.0:mismatch_avg=56.5:mismatch_max=63.0:mismatch_min=50.0:mismatch_std=9.192388155425117:mismatch_sum=113.0:name=N10154:qcovhsp_avg=96.8:qcovhsp_max=98.0:qcovhsp_min=95.6:qcovhsp_std=1.697056274847718:qcovhsp_sum=193.6:qend_avg=156.0:qend_max=160.0:qend_min=152.0:qend_std=5.656854249492381:qend_sum=312.0:qstart_avg=6.0:qstart_max=8.0:qstart_min=4.0:qstart_std=2.8284271247461903:qstart_sum=12.0:ref_name_counter=GB_GCA_000767215.1_protein.faa_AXCX01000295.1_2@PF00015_full_PFAM.427.598--1||RS_GCF_000015025.1_protein.faa_NC_008578.1_2088@PF00015_full_PFAM.144.324--1:scovhsp_avg=86.05:scovhsp_max=87.1:scovhsp_min=85.0:scovhsp_std=1.4849242404917458:scovhsp_sum=172.1:send_avg=151.0:send_max=153.0:send_min=149.0:send_std=2.8284271247461903:send_sum=302.0:sstart_avg=1.0:sstart_max=1.0:sstart_min=1.0:sstart_std=0.0:sstart_sum=2.0],(RS_GCF_000015025.1_protein.faa_NC_008578.1_1658@PF00015_full_PFAM.133.289:0.311673[&&NHX:Type=GTDB:gtdb_class=c__Actinomycetia:gtdb_domain=d__Bacteria:gtdb_family=f__Acidothermaceae:gtdb_genus=g__Acidothermus:gtdb_order=o__Acidothermales:gtdb_phylum=p__Actinobacteriota:gtdb_species=s__Acidothermus cellulolyticus:heptad=MCP-38H:species=d__Bacteria_p__Actinobacteriota_c__Actinomycetia_o__Acidothermales_f__Acidothermaceae_g__Acidothermus_s__Acidothermus cellulolyticus],GB_GCA_003134755.1_protein.faa_PLCK01000165.1_11@PF00015_full_PFAM.200.344:0.202954[&&NHX:Type=GTDB:gtdb_class=c__Actinomycetia:gtdb_domain=d__Bacteria:gtdb_family=f__Acidothermaceae:gtdb_genus=g__PALSA-607:gtdb_order=o__Acidothermales:gtdb_phylum=p__Actinobacteriota:gtdb_species=s__PALSA-607 sp003134755:heptad=MCP-38H:species=d__Bacteria_p__Actinobacteriota_c__Actinomycetia_o__Acidothermales_f__Acidothermaceae_g__PALSA-607_s__PALSA-607 sp003134755])0.996:0.337318[&&NHX:Sample_counter=:Type_counter=GTDB--2:capture_class_counter=:capture_domain_counter=:capture_family_counter=:capture_genus_counter=:capture_order_counter=:capture_phylum_counter=:capture_species_counter=:evoltype=D:gtdb_class_counter=c__Actinomycetia--2:gtdb_domain_counter=d__Bacteria--2:gtdb_family_counter=f__Acidothermaceae--2:gtdb_genus_counter=g__Acidothermus--1||g__PALSA-607--1:gtdb_order_counter=o__Acidothermales--2:gtdb_phylum_counter=p__Actinobacteriota--2:gtdb_species_counter=s__Acidothermus cellulolyticus--1||s__PALSA-607 sp003134755--1:heptad_counter=MCP-38H--2:lbd_counter=:lca=d__Bacteria:lca_tree=f__Acidothermaceae:name=N10157:ref_name_counter=])0.901:0.101944[&&NHX:Sample_counter=rhizpot1--1||rhiztom3--2:Type_counter=GTDB--6||capture--3:besthit_avg=62.5:besthit_max=67.3:besthit_min=57.7:besthit_std=6.788225099390853:besthit_sum=125.0:bitscore_avg=128.5:bitscore_max=135.0:bitscore_min=122.0:bitscore_std=9.192388155425117:bitscore_sum=257.0:capture_class_counter=c__Alphaproteobacteria--2||c__Gammaproteobacteria--1:capture_domain_counter=d__Bacteria--3:capture_family_counter=f__Azospirillaceae--1||f__Burkholderiaceae--1||f__Xanthobacteraceae--1:capture_genus_counter=g__Bradyrhizobium--1||g__Nitrospirillum--1||g__WNDY01--1:capture_order_counter=o__Azospirillales--1||o__Burkholderiales--1||o__Rhizobiales--1:capture_phylum_counter=p__Proteobacteria--3:capture_species_counter=s__Bradyrhizobium diazoefficiens_G--1||s__Nitrospirillum amazonense--1||s__WNDY01 sp009914555--1:evalue_avg=2.24000675e-35:evalue_max=4.48e-35:evalue_min=1.35e-40:evalue_std=3.167828833774187e-35:evalue_sum=4.4800135e-35:gapopen_avg=0.0:gapopen_max=0.0:gapopen_min=0.0:gapopen_std=0.0:gapopen_sum=0.0:gtdb_class_counter=c__Actinomycetia--6:gtdb_domain_counter=d__Bacteria--6:gtdb_family_counter=f__Acidothermaceae--6:gtdb_genus_counter=g__Acidothermus--2||g__PALSA-607--4:gtdb_order_counter=o__Acidothermales--6:gtdb_phylum_counter=p__Actinobacteriota--6:gtdb_species_counter=s__Acidothermus cellulolyticus--2||s__PALSA-607 sp003134755--4:heptad_counter=MCP-38H--9:lbd_counter=:lca_tree=f__Acidothermaceae:length_avg=151.0:length_max=153.0:length_min=149.0:length_std=2.8284271247461903:length_sum=302.0:mismatch_avg=56.5:mismatch_max=63.0:mismatch_min=50.0:mismatch_std=9.192388155425117:mismatch_sum=113.0:name=N10158:qcovhsp_avg=96.8:qcovhsp_max=98.0:qcovhsp_min=95.6:qcovhsp_std=1.697056274847718:qcovhsp_sum=193.6:qend_avg=156.0:qend_max=160.0:qend_min=152.0:qend_std=5.656854249492381:qend_sum=312.0:qstart_avg=6.0:qstart_max=8.0:qstart_min=4.0:qstart_std=2.8284271247461903:qstart_sum=12.0:ref_name_counter=GB_GCA_000767215.1_protein.faa_AXCX01000295.1_2@PF00015_full_PFAM.427.598--1||RS_GCF_000015025.1_protein.faa_NC_008578.1_2088@PF00015_full_PFAM.144.324--1:scovhsp_avg=86.05:scovhsp_max=87.1:scovhsp_min=85.0:scovhsp_std=1.4849242404917458:scovhsp_sum=172.1:send_avg=151.0:send_max=153.0:send_min=149.0:send_std=2.8284271247461903:send_sum=302.0:sstart_avg=1.0:sstart_max=1.0:sstart_min=1.0:sstart_std=0.0:sstart_sum=2.0])0.934:0.134341[&&NHX:Sample_counter=rhizpot1--1||rhiztom1--1||rhiztom3--2:Type_counter=GTDB--6||capture--4:besthit_avg=62.5:besthit_max=67.3:besthit_min=57.7:besthit_std=6.788225099390853:besthit_sum=125.0:bitscore_avg=128.5:bitscore_max=135.0:bitscore_min=122.0:bitscore_std=9.192388155425117:bitscore_sum=257.0:capture_class_counter=c__Alphaproteobacteria--2||c__Gammaproteobacteria--2:capture_domain_counter=d__Bacteria--4:capture_family_counter=f__Azospirillaceae--1||f__Burkholderiaceae--1||f__Rhodocyclaceae--1||f__Xanthobacteraceae--1:capture_genus_counter=g__Bradyrhizobium--1||g__Nitrospirillum--1||g__Thauera--1||g__WNDY01--1:capture_order_counter=o__Azospirillales--1||o__Burkholderiales--2||o__Rhizobiales--1:capture_phylum_counter=p__Proteobacteria--4:capture_species_counter=s__Bradyrhizobium diazoefficiens_G--1||s__Nitrospirillum amazonense--1||s__Thauera sp017997795--1||s__WNDY01 sp009914555--1:evalue_avg=2.24000675e-35:evalue_max=4.48e-35:evalue_min=1.35e-40:evalue_std=3.167828833774187e-35:evalue_sum=4.4800135e-35:gapopen_avg=0.0:gapopen_max=0.0:gapopen_min=0.0:gapopen_std=0.0:gapopen_sum=0.0:gtdb_class_counter=c__Actinomycetia--6:gtdb_domain_counter=d__Bacteria--6:gtdb_family_counter=f__Acidothermaceae--6:gtdb_genus_counter=g__Acidothermus--2||g__PALSA-607--4:gtdb_order_counter=o__Acidothermales--6:gtdb_phylum_counter=p__Actinobacteriota--6:gtdb_species_counter=s__Acidothermus cellulolyticus--2||s__PALSA-607 sp003134755--4:heptad_counter=MCP-38H--10:lbd_counter=:lca_tree=f__Acidothermaceae:length_avg=151.0:length_max=153.0:length_min=149.0:length_std=2.8284271247461903:length_sum=302.0:mismatch_avg=56.5:mismatch_max=63.0:mismatch_min=50.0:mismatch_std=9.192388155425117:mismatch_sum=113.0:name=N10159:qcovhsp_avg=96.8:qcovhsp_max=98.0:qcovhsp_min=95.6:qcovhsp_std=1.697056274847718:qcovhsp_sum=193.6:qend_avg=156.0:qend_max=160.0:qend_min=152.0:qend_std=5.656854249492381:qend_sum=312.0:qstart_avg=6.0:qstart_max=8.0:qstart_min=4.0:qstart_std=2.8284271247461903:qstart_sum=12.0:ref_name_counter=GB_GCA_000767215.1_protein.faa_AXCX01000295.1_2@PF00015_full_PFAM.427.598--1||RS_GCF_000015025.1_protein.faa_NC_008578.1_2088@PF00015_full_PFAM.144.324--1:scovhsp_avg=86.05:scovhsp_max=87.1:scovhsp_min=85.0:scovhsp_std=1.4849242404917458:scovhsp_sum=172.1:send_avg=151.0:send_max=153.0:send_min=149.0:send_std=2.8284271247461903:send_sum=302.0:sstart_avg=1.0:sstart_max=1.0:sstart_min=1.0:sstart_std=0.0:sstart_sum=2.0])0.812:0.0645711[&&NHX:Sample_counter=rhizpot1--1||rhiztom1--1||rhiztom3--2:Type_counter=GTDB--8||capture--4:besthit_avg=62.5:besthit_max=67.3:besthit_min=57.7:besthit_std=6.788225099390853:besthit_sum=125.0:bitscore_avg=128.5:bitscore_max=135.0:bitscore_min=122.0:bitscore_std=9.192388155425117:bitscore_sum=257.0:capture_class_counter=c__Alphaproteobacteria--2||c__Gammaproteobacteria--2:capture_domain_counter=d__Bacteria--4:capture_family_counter=f__Azospirillaceae--1||f__Burkholderiaceae--1||f__Rhodocyclaceae--1||f__Xanthobacteraceae--1:capture_genus_counter=g__Bradyrhizobium--1||g__Nitrospirillum--1||g__Thauera--1||g__WNDY01--1:capture_order_counter=o__Azospirillales--1||o__Burkholderiales--2||o__Rhizobiales--1:capture_phylum_counter=p__Proteobacteria--4:capture_species_counter=s__Bradyrhizobium diazoefficiens_G--1||s__Nitrospirillum amazonense--1||s__Thauera sp017997795--1||s__WNDY01 sp009914555--1:evalue_avg=2.24000675e-35:evalue_max=4.48e-35:evalue_min=1.35e-40:evalue_std=3.167828833774187e-35:evalue_sum=4.4800135e-35:gapopen_avg=0.0:gapopen_max=0.0:gapopen_min=0.0:gapopen_std=0.0:gapopen_sum=0.0:gtdb_class_counter=c__Actinomycetia--8:gtdb_domain_counter=d__Bacteria--8:gtdb_family_counter=f__Acidothermaceae--6||f__Cellulomonadaceae--2:gtdb_genus_counter=g__Acidothermus--2||g__Cellulomonas--2||g__PALSA-607--4:gtdb_order_counter=o__Acidothermales--6||o__Actinomycetales--2:gtdb_phylum_counter=p__Actinobacteriota--8:gtdb_species_counter=s__Acidothermus cellulolyticus--2||s__Cellulomonas rhizosphaerae--1||s__Cellulomonas sp003755175--1||s__PALSA-607 sp003134755--4:heptad_counter=MCP-38H--12:lbd_counter=:lca_tree=c__Actinomycetia:length_avg=151.0:length_max=153.0:length_min=149.0:length_std=2.8284271247461903:length_sum=302.0:mismatch_avg=56.5:mismatch_max=63.0:mismatch_min=50.0:mismatch_std=9.192388155425117:mismatch_sum=113.0:name=N10160:qcovhsp_avg=96.8:qcovhsp_max=98.0:qcovhsp_min=95.6:qcovhsp_std=1.697056274847718:qcovhsp_sum=193.6:qend_avg=156.0:qend_max=160.0:qend_min=152.0:qend_std=5.656854249492381:qend_sum=312.0:qstart_avg=6.0:qstart_max=8.0:qstart_min=4.0:qstart_std=2.8284271247461903:qstart_sum=12.0:ref_name_counter=GB_GCA_000767215.1_protein.faa_AXCX01000295.1_2@PF00015_full_PFAM.427.598--1||RS_GCF_000015025.1_protein.faa_NC_008578.1_2088@PF00015_full_PFAM.144.324--1:scovhsp_avg=86.05:scovhsp_max=87.1:scovhsp_min=85.0:scovhsp_std=1.4849242404917458:scovhsp_sum=172.1:send_avg=151.0:send_max=153.0:send_min=149.0:send_std=2.8284271247461903:send_sum=302.0:sstart_avg=1.0:sstart_max=1.0:sstart_min=1.0:sstart_std=0.0:sstart_sum=2.0])0.855:0.0499184[&&NHX:Sample_counter=rhizpot1--1||rhiztom1--6||rhiztom3--3:Type_counter=GTDB--15||capture--10:besthit_avg=63.339999999999996:besthit_max=67.3:besthit_min=57.7:besthit_std=3.7111992670833485:besthit_sum=316.7:bitscore_avg=120.0:bitscore_max=135.0:bitscore_min=108.0:bitscore_std=9.82344135219425:bitscore_sum=600.0:capture_class_counter=c__Alphaproteobacteria--7||c__Gammaproteobacteria--2||c__Verrucomicrobiae--1:capture_domain_counter=d__Bacteria--10:capture_family_counter=f__Azospirillaceae--1||f__Beijerinckiaceae--5||f__Burkholderiaceae--1||f__Rhodocyclaceae--1||f__SXTU01--1||f__Xanthobacteraceae--1:capture_genus_counter=g__Bradyrhizobium--1||g__Methylobacterium--5||g__Nitrospirillum--1||g__SXTU01--1||g__Thauera--1||g__WNDY01--1:capture_order_counter=o__Azospirillales--1||o__Burkholderiales--2||o__Pedosphaerales--1||o__Rhizobiales--6:capture_phylum_counter=p__Proteobacteria--9||p__Verrucomicrobiota--1:capture_species_counter=s__Bradyrhizobium diazoefficiens_G--1||s__Methylobacterium sp006151805--5||s__Nitrospirillum amazonense--1||s__SXTU01 sp005791875--1||s__Thauera sp017997795--1||s__WNDY01 sp009914555--1:evalue_avg=1.56533760027e-31:evalue_max=7.82e-31:evalue_min=1.35e-40:evalue_std=3.496463142527345e-31:evalue_sum=7.82668800135e-31:gapopen_avg=0.2:gapopen_max=1.0:gapopen_min=0.0:gapopen_std=0.447213595499958:gapopen_sum=1.0:gtdb_class_counter=c__Actinomycetia--8||c__Fibrobacteria--2||c__UBA11346--5:gtdb_domain_counter=d__Bacteria--15:gtdb_family_counter=f__Acidothermaceae--6||f__Cellulomonadaceae--2||f__UBA11346--5||f__UBA5070--2:gtdb_genus_counter=g__Acidothermus--2||g__BOG-1363--1||g__CAIUVD01--2||g__Cellulomonas--2||g__PALSA-607--4||g__UBA11346--2||g__UBA5070--2:gtdb_order_counter=o__Acidothermales--6||o__Actinomycetales--2||o__UBA11346--5||o__UBA5070--2:gtdb_phylum_counter=p__Actinobacteriota--8||p__Fibrobacterota--2||p__Planctomycetota--5:gtdb_species_counter=s__Acidothermus cellulolyticus--2||s__BOG-1363 sp003136555--1||s__CAIUVD01 sp903902515--2||s__Cellulomonas rhizosphaerae--1||s__Cellulomonas sp003755175--1||s__PALSA-607 sp003134755--4||s__UBA11346 sp017302815--2||s__UBA5070 sp002414805--1||s__UBA5070 sp016699655--1:heptad_counter=MCP-38H--24||MCP-58H--1:lbd_counter=:lca_tree=d__Bacteria:length_avg=125.8:length_max=153.0:length_min=108.0:length_std=23.058620947489466:length_sum=629.0:mismatch_avg=46.0:mismatch_max=63.0:mismatch_min=38.0:mismatch_std=10.700467279516348:mismatch_sum=230.0:name=N10161:qcovhsp_avg=97.64:qcovhsp_max=99.1:qcovhsp_min=95.6:qcovhsp_std=1.308816259067713:qcovhsp_sum=488.2:qend_avg=129.0:qend_max=160.0:qend_min=110.0:qend_std=24.819347291981714:qend_sum=645.0:qstart_avg=4.2:qstart_max=8.0:qstart_min=2.0:qstart_std=2.280350850198276:qstart_sum=21.0:ref_name_counter=GB_GCA_000767215.1_protein.faa_AXCX01000295.1_2@PF00015_full_PFAM.427.598--1||GB_GCA_017302815.1_protein.faa_JAFLCQ010000203.1_2@PF00015_full_PFAM.490.659--3||RS_GCF_000015025.1_protein.faa_NC_008578.1_2088@PF00015_full_PFAM.144.324--1:scovhsp_avg=73.0:scovhsp_max=87.1:scovhsp_min=63.9:scovhsp_std=11.93859288191033:scovhsp_sum=365.0:send_avg=135.8:send_max=153.0:send_min=125.0:send_std=13.9534941860453:send_sum=679.0:sstart_avg=11.2:sstart_max=18.0:sstart_min=1.0:sstart_std=9.311283477587825:sstart_sum=56.0],(256ed668-9e81-44ec-8b68-f70d3cdc4da0_3@MCPsignal.17.158:0.212377[&&NHX:Sample=rhiztom2:Type=capture:besthit=67.9:bitscore=150.0:capture_class=c__Gammaproteobacteria:capture_domain=d__Bacteria:capture_family=f__Halorhodospiraceae:capture_genus=g__Alkalilimnicola:capture_order=o__Nitrococcales:capture_phylum=p__Proteobacteria:capture_species=s__Alkalilimnicola mobilis:evalue=1.02e-46:gapopen=1.0:heptad=MCP-38H:length=137.0:mismatch=43.0:qcovhsp=96.5:qend=140.0:qstart=5.0:ref_name=RS_GCF_006716365.1_protein.faa_NZ_VFOY01000001.1_1494@PF00015_full_PFAM.337.517:scovhsp=76.1:send=156.0:sstart=20.0],((GB_GCA_013360535.1_protein.faa_JABWBL010000453.1_1@PF00015_full_PFAM.735.903:0.014995[&&NHX:Type=GTDB:gtdb_class=c__UBA1135:gtdb_domain=d__Bacteria:gtdb_family=f__GCA-002686595:gtdb_genus=g__F1-120-MAGs118:gtdb_order=o__UBA1135:gtdb_phylum=p__Planctomycetota:gtdb_species=s__F1-120-MAGs118 sp013360535:heptad=MCP-38H:species=d__Bacteria_p__Planctomycetota_c__UBA1135_o__UBA1135_f__GCA-002686595_g__F1-120-MAGs118_s__F1-120-MAGs118 sp013360535],GB_GCA_016872715.1_protein.faa_VGZD01000041.1_12@PF00015_full_PFAM.735.916:0.013433[&&NHX:Type=GTDB:gtdb_class=c__UBA1135:gtdb_domain=d__Bacteria:gtdb_family=f__GCA-002686595:gtdb_genus=g__F1-120-MAGs118:gtdb_order=o__UBA1135:gtdb_phylum=p__Planctomycetota:gtdb_species=s__F1-120-MAGs118 sp016872715:heptad=MCP-38H:species=d__Bacteria_p__Planctomycetota_c__UBA1135_o__UBA1135_f__GCA-002686595_g__F1-120-MAGs118_s__F1-120-MAGs118 sp016872715])0.999:0.280965[&&NHX:Sample_counter=:Type_counter=GTDB--2:capture_class_counter=:capture_domain_counter=:capture_family_counter=:capture_genus_counter=:capture_order_counter=:capture_phylum_counter=:capture_species_counter=:evoltype=D:gtdb_class_counter=c__UBA1135--2:gtdb_domain_counter=d__Bacteria--2:gtdb_family_counter=f__GCA-002686595--2:gtdb_genus_counter=g__F1-120-MAGs118--2:gtdb_order_counter=o__UBA1135--2:gtdb_phylum_counter=p__Planctomycetota--2:gtdb_species_counter=s__F1-120-MAGs118 sp013360535--1||s__F1-120-MAGs118 sp016872715--1:heptad_counter=MCP-38H--2:lbd_counter=:lca=d__Bacteria:lca_tree=g__F1-120-MAGs118:name=N10165:ref_name_counter=],(GB_GCA_903829565.1_protein.faa_CAIKQM010000277.1_11@PF00015_full_PFAM.293.475:0.114002[&&NHX:Type=GTDB:gtdb_class=c__UBA1135:gtdb_domain=d__Bacteria:gtdb_family=f__GCA-002686595:gtdb_genus=g__SXXH01:gtdb_order=o__UBA1135:gtdb_phylum=p__Planctomycetota:gtdb_species=s__SXXH01 sp903829565:heptad=MCP-38H:species=d__Bacteria_p__Planctomycetota_c__UBA1135_o__UBA1135_f__GCA-002686595_g__SXXH01_s__SXXH01 sp903829565],GB_GCA_903925435.1_protein.faa_CAIYFF010000371.1_2@PF00015_full_PFAM.734.910:0.0780653[&&NHX:Type=GTDB:gtdb_class=c__UBA1135:gtdb_domain=d__Bacteria:gtdb_family=f__UBA2386:gtdb_genus=g__SXPK01:gtdb_order=o__UBA2386:gtdb_phylum=p__Planctomycetota:gtdb_species=s__SXPK01 sp903925435:heptad=MCP-38H:species=d__Bacteria_p__Planctomycetota_c__UBA1135_o__UBA2386_f__UBA2386_g__SXPK01_s__SXPK01 sp903925435])0.997:0.20463[&&NHX:Sample_counter=:Type_counter=GTDB--2:capture_class_counter=:capture_domain_counter=:capture_family_counter=:capture_genus_counter=:capture_order_counter=:capture_phylum_counter=:capture_species_counter=:evoltype=D:gtdb_class_counter=c__UBA1135--2:gtdb_domain_counter=d__Bacteria--2:gtdb_family_counter=f__GCA-002686595--1||f__UBA2386--1:gtdb_genus_counter=g__SXPK01--1||g__SXXH01--1:gtdb_order_counter=o__UBA1135--1||o__UBA2386--1:gtdb_phylum_counter=p__Planctomycetota--2:gtdb_species_counter=s__SXPK01 sp903925435--1||s__SXXH01 sp903829565--1:heptad_counter=MCP-38H--2:lbd_counter=:lca=d__Bacteria:lca_tree=c__UBA1135:name=N10168:ref_name_counter=])0.332:0.0436743[&&NHX:Sample_counter=:Type_counter=GTDB--4:capture_class_counter=:capture_domain_counter=:capture_family_counter=:capture_genus_counter=:capture_order_counter=:capture_phylum_counter=:capture_species_counter=:evoltype=D:gtdb_class_counter=c__UBA1135--4:gtdb_domain_counter=d__Bacteria--4:gtdb_family_counter=f__GCA-002686595--3||f__UBA2386--1:gtdb_genus_counter=g__F1-120-MAGs118--2||g__SXPK01--1||g__SXXH01--1:gtdb_order_counter=o__UBA1135--3||o__UBA2386--1:gtdb_phylum_counter=p__Planctomycetota--4:gtdb_species_counter=s__F1-120-MAGs118 sp013360535--1||s__F1-120-MAGs118 sp016872715--1||s__SXPK01 sp903925435--1||s__SXXH01 sp903829565--1:heptad_counter=MCP-38H--4:lbd_counter=:lca=d__Bacteria:lca_tree=c__UBA1135:name=N10169:ref_name_counter=])0.968:0.128894[&&NHX:Sample_counter=rhiztom2--1:Type_counter=GTDB--4||capture--1:besthit_avg=67.9:besthit_max=67.9:besthit_min=67.9:besthit_std=0:besthit_sum=67.9:bitscore_avg=150.0:bitscore_max=150.0:bitscore_min=150.0:bitscore_std=0:bitscore_sum=150.0:capture_class_counter=c__Gammaproteobacteria--1:capture_domain_counter=d__Bacteria--1:capture_family_counter=f__Halorhodospiraceae--1:capture_genus_counter=g__Alkalilimnicola--1:capture_order_counter=o__Nitrococcales--1:capture_phylum_counter=p__Proteobacteria--1:capture_species_counter=s__Alkalilimnicola mobilis--1:evalue_avg=1.02e-46:evalue_max=1.02e-46:evalue_min=1.02e-46:evalue_std=0:evalue_sum=1.02e-46:gapopen_avg=1.0:gapopen_max=1.0:gapopen_min=1.0:gapopen_std=0:gapopen_sum=1.0:gtdb_class_counter=c__UBA1135--4:gtdb_domain_counter=d__Bacteria--4:gtdb_family_counter=f__GCA-002686595--3||f__UBA2386--1:gtdb_genus_counter=g__F1-120-MAGs118--2||g__SXPK01--1||g__SXXH01--1:gtdb_order_counter=o__UBA1135--3||o__UBA2386--1:gtdb_phylum_counter=p__Planctomycetota--4:gtdb_species_counter=s__F1-120-MAGs118 sp013360535--1||s__F1-120-MAGs118 sp016872715--1||s__SXPK01 sp903925435--1||s__SXXH01 sp903829565--1:heptad_counter=MCP-38H--5:lbd_counter=:lca_tree=c__UBA1135:length_avg=137.0:length_max=137.0:length_min=137.0:length_std=0:length_sum=137.0:mismatch_avg=43.0:mismatch_max=43.0:mismatch_min=43.0:mismatch_std=0:mismatch_sum=43.0:name=N10170:qcovhsp_avg=96.5:qcovhsp_max=96.5:qcovhsp_min=96.5:qcovhsp_std=0:qcovhsp_sum=96.5:qend_avg=140.0:qend_max=140.0:qend_min=140.0:qend_std=0:qend_sum=140.0:qstart_avg=5.0:qstart_max=5.0:qstart_min=5.0:qstart_std=0:qstart_sum=5.0:ref_name_counter=RS_GCF_006716365.1_protein.faa_NZ_VFOY01000001.1_1494@PF00015_full_PFAM.337.517--1:scovhsp_avg=76.1:scovhsp_max=76.1:scovhsp_min=76.1:scovhsp_std=0:scovhsp_sum=76.1:send_avg=156.0:send_max=156.0:send_min=156.0:send_std=0:send_sum=156.0:sstart_avg=20.0:sstart_max=20.0:sstart_min=20.0:sstart_std=0:sstart_sum=20.0])0.728:0.0638166[&&NHX:Sample_counter=rhizpot1--1||rhiztom1--6||rhiztom2--1||rhiztom3--3:Type_counter=GTDB--19||capture--11:besthit_avg=64.10000000000001:besthit_max=67.9:besthit_min=57.7:besthit_std=3.805785070126793:besthit_sum=384.6:bitscore_avg=125.0:bitscore_max=150.0:bitscore_min=108.0:bitscore_std=15.073154945133417:bitscore_sum=750.0:capture_class_counter=c__Alphaproteobacteria--7||c__Gammaproteobacteria--3||c__Verrucomicrobiae--1:capture_domain_counter=d__Bacteria--11:capture_family_counter=f__Azospirillaceae--1||f__Beijerinckiaceae--5||f__Burkholderiaceae--1||f__Halorhodospiraceae--1||f__Rhodocyclaceae--1||f__SXTU01--1||f__Xanthobacteraceae--1:capture_genus_counter=g__Alkalilimnicola--1||g__Bradyrhizobium--1||g__Methylobacterium--5||g__Nitrospirillum--1||g__SXTU01--1||g__Thauera--1||g__WNDY01--1:capture_order_counter=o__Azospirillales--1||o__Burkholderiales--2||o__Nitrococcales--1||o__Pedosphaerales--1||o__Rhizobiales--6:capture_phylum_counter=p__Proteobacteria--10||p__Verrucomicrobiota--1:capture_species_counter=s__Alkalilimnicola mobilis--1||s__Bradyrhizobium diazoefficiens_G--1||s__Methylobacterium sp006151805--5||s__Nitrospirillum amazonense--1||s__SXTU01 sp005791875--1||s__Thauera sp017997795--1||s__WNDY01 sp009914555--1:evalue_avg=1.304448000225e-31:evalue_max=7.82e-31:evalue_min=1.02e-46:evalue_std=3.1919561253425144e-31:evalue_sum=7.8266880013500004e-31:gapopen_avg=0.3333333333333333:gapopen_max=1.0:gapopen_min=0.0:gapopen_std=0.5163977794943223:gapopen_sum=2.0:gtdb_class_counter=c__Actinomycetia--8||c__Fibrobacteria--2||c__UBA11346--5||c__UBA1135--4:gtdb_domain_counter=d__Bacteria--19:gtdb_family_counter=f__Acidothermaceae--6||f__Cellulomonadaceae--2||f__GCA-002686595--3||f__UBA11346--5||f__UBA2386--1||f__UBA5070--2:gtdb_genus_counter=g__Acidothermus--2||g__BOG-1363--1||g__CAIUVD01--2||g__Cellulomonas--2||g__F1-120-MAGs118--2||g__PALSA-607--4||g__SXPK01--1||g__SXXH01--1||g__UBA11346--2||g__UBA5070--2:gtdb_order_counter=o__Acidothermales--6||o__Actinomycetales--2||o__UBA11346--5||o__UBA1135--3||o__UBA2386--1||o__UBA5070--2:gtdb_phylum_counter=p__Actinobacteriota--8||p__Fibrobacterota--2||p__Planctomycetota--9:gtdb_species_counter=s__Acidothermus cellulolyticus--2||s__BOG-1363 sp003136555--1||s__CAIUVD01 sp903902515--2||s__Cellulomonas rhizosphaerae--1||s__Cellulomonas sp003755175--1||s__F1-120-MAGs118 sp013360535--1||s__F1-120-MAGs118 sp016872715--1||s__PALSA-607 sp003134755--4||s__SXPK01 sp903925435--1||s__SXXH01 sp903829565--1||s__UBA11346 sp017302815--2||s__UBA5070 sp002414805--1||s__UBA5070 sp016699655--1:heptad_counter=MCP-38H--29||MCP-58H--1:lbd_counter=:lca_tree=d__Bacteria:length_avg=127.66666666666667:length_max=153.0:length_min=108.0:length_std=21.12502465481796:length_sum=766.0:mismatch_avg=45.5:mismatch_max=63.0:mismatch_min=38.0:mismatch_std=9.648834126463155:mismatch_sum=273.0:name=N10171:qcovhsp_avg=97.44999999999999:qcovhsp_max=99.1:qcovhsp_min=95.6:qcovhsp_std=1.2597618822618826:qcovhsp_sum=584.6999999999999:qend_avg=130.83333333333334:qend_max=160.0:qend_min=110.0:qend_std=22.648767442548976:qend_sum=785.0:qstart_avg=4.333333333333333:qstart_max=8.0:qstart_min=2.0:qstart_std=2.0655911179772892:qstart_sum=26.0:ref_name_counter=GB_GCA_000767215.1_protein.faa_AXCX01000295.1_2@PF00015_full_PFAM.427.598--1||GB_GCA_017302815.1_protein.faa_JAFLCQ010000203.1_2@PF00015_full_PFAM.490.659--3||RS_GCF_000015025.1_protein.faa_NC_008578.1_2088@PF00015_full_PFAM.144.324--1||RS_GCF_006716365.1_protein.faa_NZ_VFOY01000001.1_1494@PF00015_full_PFAM.337.517--1:scovhsp_avg=73.51666666666667:scovhsp_max=87.1:scovhsp_min=63.9:scovhsp_std=10.752937583128931:scovhsp_sum=441.09999999999997:send_avg=139.16666666666666:send_max=156.0:send_min=125.0:send_std=14.958832396502965:send_sum=835.0:sstart_avg=12.666666666666666:sstart_max=20.0:sstart_min=1.0:sstart_std=9.070097390142328:sstart_sum=76.0],((8864f9a5-7683-4d90-bd03-3746d4c4edce_2@MCPsignal.189.228:5e-09[&&NHX:Sample=rhiztom3:Type=capture:capture_class=c__Alphaproteobacteria:capture_domain=d__Bacteria:capture_family=f__Rhizobiaceae:capture_genus=g__Agrobacterium:capture_order=o__Rhizobiales:capture_phylum=p__Proteobacteria:capture_species=s__Agrobacterium larrymoorei:heptad=MCP-38H],(RS_GCF_000949295.1_protein.faa_NZ_JXYS01000083.1_12@PF00015_full_PFAM.344.510:0.425108[&&NHX:Type=GTDB:gtdb_class=c__Acidimicrobiia:gtdb_domain=d__Bacteria:gtdb_family=f__Acidimicrobiaceae:gtdb_genus=g__Acidithrix:gtdb_order=o__Acidimicrobiales:gtdb_phylum=p__Actinobacteriota:gtdb_species=s__Acidithrix ferrooxidans:heptad=MCP-38H:species=d__Bacteria_p__Actinobacteriota_c__Acidimicrobiia_o__Acidimicrobiales_f__Acidimicrobiaceae_g__Acidithrix_s__Acidithrix ferrooxidans],((((1553bb2a-7c37-4a1f-a0d4-53911919f6cd_4@MCPsignal.255.295:0.13214[&&NHX:Sample=rhiztom3:Type=capture:capture_class=c__Spirochaetia:capture_domain=d__Bacteria:capture_family=f__Termitinemataceae:capture_genus=g__WQXQ01:capture_order=o__Treponematales:capture_phylum=p__Spirochaetota:capture_species=s__WQXQ01 sp009780545:heptad=MCP-38H],(GB_GCA_903892415.1_protein.faa_CAITIQ010000366.1_12@PF00015_full_PFAM.310.478:0.318364[&&NHX:Type=GTDB:gtdb_class=c__Polyangia:gtdb_domain=d__Bacteria:gtdb_family=f__Polyangiaceae:gtdb_genus=g__CAITIQ01:gtdb_order=o__Polyangiales:gtdb_phylum=p__Myxococcota:gtdb_species=s__CAITIQ01 sp903892415:heptad=MCP-38H:species=d__Bacteria_p__Myxococcota_c__Polyangia_o__Polyangiales_f__Polyangiaceae_g__CAITIQ01_s__CAITIQ01 sp903892415],26d214fd-8cd7-42a5-b8c1-8ef2b881d909_4@MCPsignal.14.49:0.0215321[&&NHX:Sample=rhizpot3:Type=capture:besthit=88.6:bitscore=58.2:capture_class=c__Alphaproteobacteria:capture_domain=d__Bacteria:capture_family=f__Azospirillaceae:capture_genus=g__RI-112:capture_order=o__Azospirillales:capture_phylum=p__Proteobacteria:capture_species=s__RI-112 sp016124535:evalue=1.75e-13:gapopen=0.0:heptad=MCP-38H:length=35.0:mismatch=4.0:qcovhsp=100.0:qend=35.0:qstart=1.0:ref_name=RS_GCF_000761485.1_protein.faa_NZ_JPMX01000136.1_1@PF00015_full_PFAM.20.71:scovhsp=68.6:send=48.0:sstart=14.0])0.79:0.154998[&&NHX:Sample_counter=rhizpot3--1:Type_counter=GTDB--1||capture--1:besthit_avg=88.6:besthit_max=88.6:besthit_min=88.6:besthit_std=0:besthit_sum=88.6:bitscore_avg=58.2:bitscore_max=58.2:bitscore_min=58.2:bitscore_std=0:bitscore_sum=58.2:capture_class_counter=c__Alphaproteobacteria--1:capture_domain_counter=d__Bacteria--1:capture_family_counter=f__Azospirillaceae--1:capture_genus_counter=g__RI-112--1:capture_order_counter=o__Azospirillales--1:capture_phylum_counter=p__Proteobacteria--1:capture_species_counter=s__RI-112 sp016124535--1:evalue_avg=1.75e-13:evalue_max=1.75e-13:evalue_min=1.75e-13:evalue_std=0:evalue_sum=1.75e-13:gapopen_avg=0.0:gapopen_max=0.0:gapopen_min=0.0:gapopen_std=0:gapopen_sum=0.0:gtdb_class_counter=c__Polyangia--1:gtdb_domain_counter=d__Bacteria--1:gtdb_family_counter=f__Polyangiaceae--1:gtdb_genus_counter=g__CAITIQ01--1:gtdb_order_counter=o__Polyangiales--1:gtdb_phylum_counter=p__Myxococcota--1:gtdb_species_counter=s__CAITIQ01 sp903892415--1:heptad_counter=MCP-38H--2:lbd_counter=:lca_tree=s__CAITIQ01 sp903892415:length_avg=35.0:length_max=35.0:length_min=35.0:length_std=0:length_sum=35.0:mismatch_avg=4.0:mismatch_max=4.0:mismatch_min=4.0:mismatch_std=0:mismatch_sum=4.0:name=N10177:qcovhsp_avg=100.0:qcovhsp_max=100.0:qcovhsp_min=100.0:qcovhsp_std=0:qcovhsp_sum=100.0:qend_avg=35.0:qend_max=35.0:qend_min=35.0:qend_std=0:qend_sum=35.0:qstart_avg=1.0:qstart_max=1.0:qstart_min=1.0:qstart_std=0:qstart_sum=1.0:ref_name_counter=RS_GCF_000761485.1_protein.faa_NZ_JPMX01000136.1_1@PF00015_full_PFAM.20.71--1:scovhsp_avg=68.6:scovhsp_max=68.6:scovhsp_min=68.6:scovhsp_std=0:scovhsp_sum=68.6:send_avg=48.0:send_max=48.0:send_min=48.0:send_std=0:send_sum=48.0:sstart_avg=14.0:sstart_max=14.0:sstart_min=14.0:sstart_std=0:sstart_sum=14.0])0:5e-09[&&NHX:Sample_counter=rhizpot3--1||rhiztom3--1:Type_counter=GTDB--1||capture--2:besthit_avg=88.6:besthit_max=88.6:besthit_min=88.6:besthit_std=0:besthit_sum=88.6:bitscore_avg=58.2:bitscore_max=58.2:bitscore_min=58.2:bitscore_std=0:bitscore_sum=58.2:capture_class_counter=c__Alphaproteobacteria--1||c__Spirochaetia--1:capture_domain_counter=d__Bacteria--2:capture_family_counter=f__Azospirillaceae--1||f__Termitinemataceae--1:capture_genus_counter=g__RI-112--1||g__WQXQ01--1:capture_order_counter=o__Azospirillales--1||o__Treponematales--1:capture_phylum_counter=p__Proteobacteria--1||p__Spirochaetota--1:capture_species_counter=s__RI-112 sp016124535--1||s__WQXQ01 sp009780545--1:evalue_avg=1.75e-13:evalue_max=1.75e-13:evalue_min=1.75e-13:evalue_std=0:evalue_sum=1.75e-13:gapopen_avg=0.0:gapopen_max=0.0:gapopen_min=0.0:gapopen_std=0:gapopen_sum=0.0:gtdb_class_counter=c__Polyangia--1:gtdb_domain_counter=d__Bacteria--1:gtdb_family_counter=f__Polyangiaceae--1:gtdb_genus_counter=g__CAITIQ01--1:gtdb_order_counter=o__Polyangiales--1:gtdb_phylum_counter=p__Myxococcota--1:gtdb_species_counter=s__CAITIQ01 sp903892415--1:heptad_counter=MCP-38H--3:lbd_counter=:lca_tree=s__CAITIQ01 sp903892415:length_avg=35.0:length_max=35.0:length_min=35.0:length_std=0:length_sum=35.0:mismatch_avg=4.0:mismatch_max=4.0:mismatch_min=4.0:mismatch_std=0:mismatch_sum=4.0:name=N10178:qcovhsp_avg=100.0:qcovhsp_max=100.0:qcovhsp_min=100.0:qcovhsp_std=0:qcovhsp_sum=100.0:qend_avg=35.0:qend_max=35.0:qend_min=35.0:qend_std=0:qend_sum=35.0:qstart_avg=1.0:qstart_max=1.0:qstart_min=1.0:qstart_std=0:qstart_sum=1.0:ref_name_counter=RS_GCF_000761485.1_protein.faa_NZ_JPMX01000136.1_1@PF00015_full_PFAM.20.71--1:scovhsp_avg=68.6:scovhsp_max=68.6:scovhsp_min=68.6:scovhsp_std=0:scovhsp_sum=68.6:send_avg=48.0:send_max=48.0:send_min=48.0:send_std=0:send_sum=48.0:sstart_avg=14.0:sstart_max=14.0:sstart_min=14.0:sstart_std=0:sstart_sum=14.0],RS_GCF_003725535.1_protein.faa_NZ_RJSF01000003.1_129@PF00015_full_PFAM.336.510:0.267578[&&NHX:Type=GTDB:gtdb_class=c__Actinomycetia:gtdb_domain=d__Bacteria:gtdb_family=f__Nocardioidaceae:gtdb_genus=g__Marmoricola:gtdb_order=o__Propionibacteriales:gtdb_phylum=p__Actinobacteriota:gtdb_species=s__Marmoricola pocheonensis:heptad=MCP-38H:species=d__Bacteria_p__Actinobacteriota_c__Actinomycetia_o__Propionibacteriales_f__Nocardioidaceae_g__Marmoricola_s__Marmoricola pocheonensis])0:5e-09[&&NHX:Sample_counter=rhizpot3--1||rhiztom3--1:Type_counter=GTDB--2||capture--2:besthit_avg=88.6:besthit_max=88.6:besthit_min=88.6:besthit_std=0:besthit_sum=88.6:bitscore_avg=58.2:bitscore_max=58.2:bitscore_min=58.2:bitscore_std=0:bitscore_sum=58.2:capture_class_counter=c__Alphaproteobacteria--1||c__Spirochaetia--1:capture_domain_counter=d__Bacteria--2:capture_family_counter=f__Azospirillaceae--1||f__Termitinemataceae--1:capture_genus_counter=g__RI-112--1||g__WQXQ01--1:capture_order_counter=o__Azospirillales--1||o__Treponematales--1:capture_phylum_counter=p__Proteobacteria--1||p__Spirochaetota--1:capture_species_counter=s__RI-112 sp016124535--1||s__WQXQ01 sp009780545--1:evalue_avg=1.75e-13:evalue_max=1.75e-13:evalue_min=1.75e-13:evalue_std=0:evalue_sum=1.75e-13:gapopen_avg=0.0:gapopen_max=0.0:gapopen_min=0.0:gapopen_std=0:gapopen_sum=0.0:gtdb_class_counter=c__Actinomycetia--1||c__Polyangia--1:gtdb_domain_counter=d__Bacteria--2:gtdb_family_counter=f__Nocardioidaceae--1||f__Polyangiaceae--1:gtdb_genus_counter=g__CAITIQ01--1||g__Marmoricola--1:gtdb_order_counter=o__Polyangiales--1||o__Propionibacteriales--1:gtdb_phylum_counter=p__Actinobacteriota--1||p__Myxococcota--1:gtdb_species_counter=s__CAITIQ01 sp903892415--1||s__Marmoricola pocheonensis--1:heptad_counter=MCP-38H--4:lbd_counter=:lca_tree=d__Bacteria:length_avg=35.0:length_max=35.0:length_min=35.0:length_std=0:length_sum=35.0:mismatch_avg=4.0:mismatch_max=4.0:mismatch_min=4.0:mismatch_std=0:mismatch_sum=4.0:name=N10180:qcovhsp_avg=100.0:qcovhsp_max=100.0:qcovhsp_min=100.0:qcovhsp_std=0:qcovhsp_sum=100.0:qend_avg=35.0:qend_max=35.0:qend_min=35.0:qend_std=0:qend_sum=35.0:qstart_avg=1.0:qstart_max=1.0:qstart_min=1.0:qstart_std=0:qstart_sum=1.0:ref_name_counter=RS_GCF_000761485.1_protein.faa_NZ_JPMX01000136.1_1@PF00015_full_PFAM.20.71--1:scovhsp_avg=68.6:scovhsp_max=68.6:scovhsp_min=68.6:scovhsp_std=0:scovhsp_sum=68.6:send_avg=48.0:send_max=48.0:send_min=48.0:send_std=0:send_sum=48.0:sstart_avg=14.0:sstart_max=14.0:sstart_min=14.0:sstart_std=0:sstart_sum=14.0],726ced83-c1f2-4df2-b0df-0df0bebbe76e_4@MCPsignal.24.95:0.963308[&&NHX:Sample=rhizpot3:Type=capture:capture_class=c__Alphaproteobacteria:capture_domain=d__Bacteria:capture_family=f__Acetobacteraceae:capture_genus=g__CAIMOR01:capture_order=o__Acetobacterales:capture_phylum=p__Proteobacteria:capture_species=s__CAIMOR01 sp903843125:heptad=MCP-38H])0.783:0.0275763[&&NHX:Sample_counter=rhizpot3--2||rhiztom3--1:Type_counter=GTDB--2||capture--3:besthit_avg=88.6:besthit_max=88.6:besthit_min=88.6:besthit_std=0:besthit_sum=88.6:bitscore_avg=58.2:bitscore_max=58.2:bitscore_min=58.2:bitscore_std=0:bitscore_sum=58.2:capture_class_counter=c__Alphaproteobacteria--2||c__Spirochaetia--1:capture_domain_counter=d__Bacteria--3:capture_family_counter=f__Acetobacteraceae--1||f__Azospirillaceae--1||f__Termitinemataceae--1:capture_genus_counter=g__CAIMOR01--1||g__RI-112--1||g__WQXQ01--1:capture_order_counter=o__Acetobacterales--1||o__Azospirillales--1||o__Treponematales--1:capture_phylum_counter=p__Proteobacteria--2||p__Spirochaetota--1:capture_species_counter=s__CAIMOR01 sp903843125--1||s__RI-112 sp016124535--1||s__WQXQ01 sp009780545--1:evalue_avg=1.75e-13:evalue_max=1.75e-13:evalue_min=1.75e-13:evalue_std=0:evalue_sum=1.75e-13:gapopen_avg=0.0:gapopen_max=0.0:gapopen_min=0.0:gapopen_std=0:gapopen_sum=0.0:gtdb_class_counter=c__Actinomycetia--1||c__Polyangia--1:gtdb_domain_counter=d__Bacteria--2:gtdb_family_counter=f__Nocardioidaceae--1||f__Polyangiaceae--1:gtdb_genus_counter=g__CAITIQ01--1||g__Marmoricola--1:gtdb_order_counter=o__Polyangiales--1||o__Propionibacteriales--1:gtdb_phylum_counter=p__Actinobacteriota--1||p__Myxococcota--1:gtdb_species_counter=s__CAITIQ01 sp903892415--1||s__Marmoricola pocheonensis--1:heptad_counter=MCP-38H--5:lbd_counter=:lca_tree=d__Bacteria:length_avg=35.0:length_max=35.0:length_min=35.0:length_std=0:length_sum=35.0:mismatch_avg=4.0:mismatch_max=4.0:mismatch_min=4.0:mismatch_std=0:mismatch_sum=4.0:name=N10182:qcovhsp_avg=100.0:qcovhsp_max=100.0:qcovhsp_min=100.0:qcovhsp_std=0:qcovhsp_sum=100.0:qend_avg=35.0:qend_max=35.0:qend_min=35.0:qend_std=0:qend_sum=35.0:qstart_avg=1.0:qstart_max=1.0:qstart_min=1.0:qstart_std=0:qstart_sum=1.0:ref_name_counter=RS_GCF_000761485.1_protein.faa_NZ_JPMX01000136.1_1@PF00015_full_PFAM.20.71--1:scovhsp_avg=68.6:scovhsp_max=68.6:scovhsp_min=68.6:scovhsp_std=0:scovhsp_sum=68.6:send_avg=48.0:send_max=48.0:send_min=48.0:send_std=0:send_sum=48.0:sstart_avg=14.0:sstart_max=14.0:sstart_min=14.0:sstart_std=0:sstart_sum=14.0],(((((7651172a-0de7-50ca-9b61-4a2482fc6bd5_1@MCPsignal.137.189:0.039375[&&NHX:Sample=rhiztom1:Type=capture:capture_class=c__Desulfuromonadia:capture_domain=d__Bacteria:capture_family=f__Geothermobacteraceae:capture_genus=g__PPFX01:capture_order=o__Desulfuromonadales:capture_phylum=p__Desulfobacterota:capture_species=s__PPFX01 sp002093115:heptad=MCP-38H],463a2b80-89d5-4d25-a204-330ecd325719_2@MCPsignal.316.373:0.149878[&&NHX:Sample=rhizpot1:Type=capture:besthit=82.8:bitscore=77.4:capture_class=c__Alphaproteobacteria:capture_domain=d__Bacteria:capture_family=f__Caulobacteraceae:capture_genus=g__Phenylobacterium:capture_order=o__Caulobacterales:capture_phylum=p__Proteobacteria:capture_species=s__Phenylobacterium zucineum:evalue=3.35e-20:gapopen=2.0:heptad=MCP-38H:length=58.0:mismatch=8.0:qcovhsp=100.0:qend=57.0:qstart=1.0:ref_name=RS_GCF_002938435.1_protein.faa_NZ_POQT01000028.1_57@PF00015_full_PFAM.345.441:scovhsp=59.4:send=94.0:sstart=38.0])0.858:0.158354[&&NHX:Sample_counter=rhizpot1--1||rhiztom1--1:Type_counter=capture--2:besthit_avg=82.8:besthit_max=82.8:besthit_min=82.8:besthit_std=0:besthit_sum=82.8:bitscore_avg=77.4:bitscore_max=77.4:bitscore_min=77.4:bitscore_std=0:bitscore_sum=77.4:capture_class_counter=c__Alphaproteobacteria--1||c__Desulfuromonadia--1:capture_domain_counter=d__Bacteria--2:capture_family_counter=f__Caulobacteraceae--1||f__Geothermobacteraceae--1:capture_genus_counter=g__PPFX01--1||g__Phenylobacterium--1:capture_order_counter=o__Caulobacterales--1||o__Desulfuromonadales--1:capture_phylum_counter=p__Desulfobacterota--1||p__Proteobacteria--1:capture_species_counter=s__PPFX01 sp002093115--1||s__Phenylobacterium zucineum--1:evalue_avg=3.35e-20:evalue_max=3.35e-20:evalue_min=3.35e-20:evalue_std=0:evalue_sum=3.35e-20:gapopen_avg=2.0:gapopen_max=2.0:gapopen_min=2.0:gapopen_std=0:gapopen_sum=2.0:gtdb_class_counter=:gtdb_domain_counter=:gtdb_family_counter=:gtdb_genus_counter=:gtdb_order_counter=:gtdb_phylum_counter=:gtdb_species_counter=:heptad_counter=MCP-38H--2:lbd_counter=:length_avg=58.0:length_max=58.0:length_min=58.0:length_std=0:length_sum=58.0:mismatch_avg=8.0:mismatch_max=8.0:mismatch_min=8.0:mismatch_std=0:mismatch_sum=8.0:name=N10185:qcovhsp_avg=100.0:qcovhsp_max=100.0:qcovhsp_min=100.0:qcovhsp_std=0:qcovhsp_sum=100.0:qend_avg=57.0:qend_max=57.0:qend_min=57.0:qend_std=0:qend_sum=57.0:qstart_avg=1.0:qstart_max=1.0:qstart_min=1.0:qstart_std=0:qstart_sum=1.0:ref_name_counter=RS_GCF_002938435.1_protein.faa_NZ_POQT01000028.1_57@PF00015_full_PFAM.345.441--1:scovhsp_avg=59.4:scovhsp_max=59.4:scovhsp_min=59.4:scovhsp_std=0:scovhsp_sum=59.4:send_avg=94.0:send_max=94.0:send_min=94.0:send_std=0:send_sum=94.0:sstart_avg=38.0:sstart_max=38.0:sstart_min=38.0:sstart_std=0:sstart_sum=38.0],(((522c40da-7400-4e98-ae80-a94e9979b302_3@MCPsignal.277.351:0.361437[&&NHX:Sample=rhizpot1:Type=capture:capture_class=c__Bacilli:capture_domain=d__Bacteria:capture_family=f__NBRC-103111:capture_genus=g__Paenibacillus_G:capture_order=o__Paenibacillales:capture_phylum=p__Firmicutes:capture_species=s__Paenibacillus_G mucilaginosus:heptad=MCP-38H],((344bc61b-3ea8-59e9-a849-d526cb94a2b5_6@MCPsignal.197.282:0.0731882[&&NHX:Sample=rhiztom3:Type=capture:capture_class=c__Alphaproteobacteria:capture_domain=d__Bacteria:capture_family=f__Thalassobaculaceae:capture_genus=g__Nisaea:capture_order=o__Thalassobaculales:capture_phylum=p__Proteobacteria:capture_species=s__Nisaea nitritireducens:heptad=MCP-38H],f93e3cc2-ed2f-439e-8d6b-4d7694133ddb_6@MCPsignal.15.57:0.144127[&&NHX:Sample=rhiztom3:Type=capture:capture_class=c__Alphaproteobacteria:capture_domain=d__Bacteria:capture_family=f__Azospirillaceae:capture_genus=g__Skermanella:capture_order=o__Azospirillales:capture_phylum=p__Proteobacteria:capture_species=s__Skermanella aerolata:heptad=MCP-38H])0.849:0.253308[&&NHX:Sample_counter=rhiztom3--2:Type_counter=capture--2:capture_class_counter=c__Alphaproteobacteria--2:capture_domain_counter=d__Bacteria--2:capture_family_counter=f__Azospirillaceae--1||f__Thalassobaculaceae--1:capture_genus_counter=g__Nisaea--1||g__Skermanella--1:capture_order_counter=o__Azospirillales--1||o__Thalassobaculales--1:capture_phylum_counter=p__Proteobacteria--2:capture_species_counter=s__Nisaea nitritireducens--1||s__Skermanella aerolata--1:gtdb_class_counter=:gtdb_domain_counter=:gtdb_family_counter=:gtdb_genus_counter=:gtdb_order_counter=:gtdb_phylum_counter=:gtdb_species_counter=:heptad_counter=MCP-38H--2:lbd_counter=:name=N10189:ref_name_counter=],9d9bd717-7710-425a-b2be-e8162c3a8662_4@MCPsignal.395.471:0.0789903[&&NHX:Sample=rhizpot1:Type=capture:besthit=85.5:bitscore=108.0:capture_class=c__Gammaproteobacteria:capture_domain=d__Bacteria:capture_family=f__Pseudomonadaceae:capture_genus=g__Pseudomonas_E:capture_order=o__Pseudomonadales:capture_phylum=p__Proteobacteria:capture_species=s__Pseudomonas_E sp000242655:evalue=2.54e-32:gapopen=0.0:heptad=MCP-64H:length=76.0:mismatch=11.0:qcovhsp=100.0:qend=76.0:qstart=1.0:ref_name=RS_GCF_900116515.1_protein.faa_NZ_FPBA01000051.1_1@PF00015_full_PFAM.341.439:scovhsp=77.6:send=84.0:sstart=9.0])0.375:0.0194817[&&NHX:Sample_counter=rhizpot1--1||rhiztom3--2:Type_counter=capture--3:besthit_avg=85.5:besthit_max=85.5:besthit_min=85.5:besthit_std=0:besthit_sum=85.5:bitscore_avg=108.0:bitscore_max=108.0:bitscore_min=108.0:bitscore_std=0:bitscore_sum=108.0:capture_class_counter=c__Alphaproteobacteria--2||c__Gammaproteobacteria--1:capture_domain_counter=d__Bacteria--3:capture_family_counter=f__Azospirillaceae--1||f__Pseudomonadaceae--1||f__Thalassobaculaceae--1:capture_genus_counter=g__Nisaea--1||g__Pseudomonas_E--1||g__Skermanella--1:capture_order_counter=o__Azospirillales--1||o__Pseudomonadales--1||o__Thalassobaculales--1:capture_phylum_counter=p__Proteobacteria--3:capture_species_counter=s__Nisaea nitritireducens--1||s__Pseudomonas_E sp000242655--1||s__Skermanella aerolata--1:evalue_avg=2.54e-32:evalue_max=2.54e-32:evalue_min=2.54e-32:evalue_std=0:evalue_sum=2.54e-32:gapopen_avg=0.0:gapopen_max=0.0:gapopen_min=0.0:gapopen_std=0:gapopen_sum=0.0:gtdb_class_counter=:gtdb_domain_counter=:gtdb_family_counter=:gtdb_genus_counter=:gtdb_order_counter=:gtdb_phylum_counter=:gtdb_species_counter=:heptad_counter=MCP-38H--2||MCP-64H--1:lbd_counter=:length_avg=76.0:length_max=76.0:length_min=76.0:length_std=0:length_sum=76.0:mismatch_avg=11.0:mismatch_max=11.0:mismatch_min=11.0:mismatch_std=0:mismatch_sum=11.0:name=N10191:qcovhsp_avg=100.0:qcovhsp_max=100.0:qcovhsp_min=100.0:qcovhsp_std=0:qcovhsp_sum=100.0:qend_avg=76.0:qend_max=76.0:qend_min=76.0:qend_std=0:qend_sum=76.0:qstart_avg=1.0:qstart_max=1.0:qstart_min=1.0:qstart_std=0:qstart_sum=1.0:ref_name_counter=RS_GCF_900116515.1_protein.faa_NZ_FPBA01000051.1_1@PF00015_full_PFAM.341.439--1:scovhsp_avg=77.6:scovhsp_max=77.6:scovhsp_min=77.6:scovhsp_std=0:scovhsp_sum=77.6:send_avg=84.0:send_max=84.0:send_min=84.0:send_std=0:send_sum=84.0:sstart_avg=9.0:sstart_max=9.0:sstart_min=9.0:sstart_std=0:sstart_sum=9.0])0.749:0.0191713[&&NHX:Sample_counter=rhizpot1--2||rhiztom3--2:Type_counter=capture--4:besthit_avg=85.5:besthit_max=85.5:besthit_min=85.5:besthit_std=0:besthit_sum=85.5:bitscore_avg=108.0:bitscore_max=108.0:bitscore_min=108.0:bitscore_std=0:bitscore_sum=108.0:capture_class_counter=c__Alphaproteobacteria--2||c__Bacilli--1||c__Gammaproteobacteria--1:capture_domain_counter=d__Bacteria--4:capture_family_counter=f__Azospirillaceae--1||f__NBRC-103111--1||f__Pseudomonadaceae--1||f__Thalassobaculaceae--1:capture_genus_counter=g__Nisaea--1||g__Paenibacillus_G--1||g__Pseudomonas_E--1||g__Skermanella--1:capture_order_counter=o__Azospirillales--1||o__Paenibacillales--1||o__Pseudomonadales--1||o__Thalassobaculales--1:capture_phylum_counter=p__Firmicutes--1||p__Proteobacteria--3:capture_species_counter=s__Nisaea nitritireducens--1||s__Paenibacillus_G mucilaginosus--1||s__Pseudomonas_E sp000242655--1||s__Skermanella aerolata--1:evalue_avg=2.54e-32:evalue_max=2.54e-32:evalue_min=2.54e-32:evalue_std=0:evalue_sum=2.54e-32:gapopen_avg=0.0:gapopen_max=0.0:gapopen_min=0.0:gapopen_std=0:gapopen_sum=0.0:gtdb_class_counter=:gtdb_domain_counter=:gtdb_family_counter=:gtdb_genus_counter=:gtdb_order_counter=:gtdb_phylum_counter=:gtdb_species_counter=:heptad_counter=MCP-38H--3||MCP-64H--1:lbd_counter=:length_avg=76.0:length_max=76.0:length_min=76.0:length_std=0:length_sum=76.0:mismatch_avg=11.0:mismatch_max=11.0:mismatch_min=11.0:mismatch_std=0:mismatch_sum=11.0:name=N10192:qcovhsp_avg=100.0:qcovhsp_max=100.0:qcovhsp_min=100.0:qcovhsp_std=0:qcovhsp_sum=100.0:qend_avg=76.0:qend_max=76.0:qend_min=76.0:qend_std=0:qend_sum=76.0:qstart_avg=1.0:qstart_max=1.0:qstart_min=1.0:qstart_std=0:qstart_sum=1.0:ref_name_counter=RS_GCF_900116515.1_protein.faa_NZ_FPBA01000051.1_1@PF00015_full_PFAM.341.439--1:scovhsp_avg=77.6:scovhsp_max=77.6:scovhsp_min=77.6:scovhsp_std=0:scovhsp_sum=77.6:send_avg=84.0:send_max=84.0:send_min=84.0:send_std=0:send_sum=84.0:sstart_avg=9.0:sstart_max=9.0:sstart_min=9.0:sstart_std=0:sstart_sum=9.0],((f1814187-1654-4292-bdf7-7d3961c76040_5@MCPsignal.281.365:0.425504[&&NHX:Sample=rhizpot1:Type=capture:capture_class=c__Verrucomicrobiae:capture_domain=d__Bacteria:capture_family=f__SXTU01:capture_genus=g__SXTU01:capture_order=o__Pedosphaerales:capture_phylum=p__Verrucomicrobiota:capture_species=s__SXTU01 sp005791875:heptad=MCP-38H],(e5f7fc86-754e-4792-a5c4-487ccaced25e_2@MCPsignal.254.345:0.130869[&&NHX:Sample=rhizpot1:Type=capture:capture_class=c__Actinomycetia:capture_domain=d__Bacteria:capture_family=f__Geodermatophilaceae:capture_genus=g__Blastococcus:capture_order=o__Mycobacteriales:capture_phylum=p__Actinobacteriota:capture_species=s__Blastococcus saxobsidens:heptad=MCP-38H],(5381f2fe-74f0-46a4-829d-9b49b217c2cf_6@MCPsignal.166.253:0.112218[&&NHX:Sample=rhizpot1:Type=capture:capture_class=c__Actinomycetia:capture_domain=d__Bacteria:capture_family=f__Nocardioidaceae:capture_genus=g__Nocardioides:capture_order=o__Propionibacteriales:capture_phylum=p__Actinobacteriota:capture_species=s__Nocardioides lianchengensis:heptad=MCP-42H],7e2df6bf-1756-48e7-a836-763dec0ed32f_2@MCPsignal.29.193:0.445907[&&NHX:Sample=rhiztom3:Type=capture:besthit=50.3:bitscore=115.0:capture_class=c__Alphaproteobacteria:capture_domain=d__Bacteria:capture_family=f__Magnetospirillaceae:capture_genus=g__Telmatospirillum:capture_order=o__Rhodospirillales:capture_phylum=p__Proteobacteria:capture_species=s__Telmatospirillum siberiense:evalue=1.54e-32:gapopen=3.0:heptad=MCP-42H:length=165.0:mismatch=71.0:qcovhsp=97.6:qend=164.0:qstart=5.0:ref_name=GB_GCA_018242525.1_protein.faa_JAFEBS010000048.1_122@PF00015_full_PFAM.480.653:scovhsp=91.9:send=159.0:sstart=1.0])0.905:0.0754552[&&NHX:Sample_counter=rhizpot1--1||rhiztom3--1:Type_counter=capture--2:besthit_avg=50.3:besthit_max=50.3:besthit_min=50.3:besthit_std=0:besthit_sum=50.3:bitscore_avg=115.0:bitscore_max=115.0:bitscore_min=115.0:bitscore_std=0:bitscore_sum=115.0:capture_class_counter=c__Actinomycetia--1||c__Alphaproteobacteria--1:capture_domain_counter=d__Bacteria--2:capture_family_counter=f__Magnetospirillaceae--1||f__Nocardioidaceae--1:capture_genus_counter=g__Nocardioides--1||g__Telmatospirillum--1:capture_order_counter=o__Propionibacteriales--1||o__Rhodospirillales--1:capture_phylum_counter=p__Actinobacteriota--1||p__Proteobacteria--1:capture_species_counter=s__Nocardioides lianchengensis--1||s__Telmatospirillum siberiense--1:evalue_avg=1.54e-32:evalue_max=1.54e-32:evalue_min=1.54e-32:evalue_std=0:evalue_sum=1.54e-32:gapopen_avg=3.0:gapopen_max=3.0:gapopen_min=3.0:gapopen_std=0:gapopen_sum=3.0:gtdb_class_counter=:gtdb_domain_counter=:gtdb_family_counter=:gtdb_genus_counter=:gtdb_order_counter=:gtdb_phylum_counter=:gtdb_species_counter=:heptad_counter=MCP-42H--2:lbd_counter=:length_avg=165.0:length_max=165.0:length_min=165.0:length_std=0:length_sum=165.0:mismatch_avg=71.0:mismatch_max=71.0:mismatch_min=71.0:mismatch_std=0:mismatch_sum=71.0:name=N10197:qcovhsp_avg=97.6:qcovhsp_max=97.6:qcovhsp_min=97.6:qcovhsp_std=0:qcovhsp_sum=97.6:qend_avg=164.0:qend_max=164.0:qend_min=164.0:qend_std=0:qend_sum=164.0:qstart_avg=5.0:qstart_max=5.0:qstart_min=5.0:qstart_std=0:qstart_sum=5.0:ref_name_counter=GB_GCA_018242525.1_protein.faa_JAFEBS010000048.1_122@PF00015_full_PFAM.480.653--1:scovhsp_avg=91.9:scovhsp_max=91.9:scovhsp_min=91.9:scovhsp_std=0:scovhsp_sum=91.9:send_avg=159.0:send_max=159.0:send_min=159.0:send_std=0:send_sum=159.0:sstart_avg=1.0:sstart_max=1.0:sstart_min=1.0:sstart_std=0:sstart_sum=1.0])0.214:0.0137875[&&NHX:Sample_counter=rhizpot1--2||rhiztom3--1:Type_counter=capture--3:besthit_avg=50.3:besthit_max=50.3:besthit_min=50.3:besthit_std=0:besthit_sum=50.3:bitscore_avg=115.0:bitscore_max=115.0:bitscore_min=115.0:bitscore_std=0:bitscore_sum=115.0:capture_class_counter=c__Actinomycetia--2||c__Alphaproteobacteria--1:capture_domain_counter=d__Bacteria--3:capture_family_counter=f__Geodermatophilaceae--1||f__Magnetospirillaceae--1||f__Nocardioidaceae--1:capture_genus_counter=g__Blastococcus--1||g__Nocardioides--1||g__Telmatospirillum--1:capture_order_counter=o__Mycobacteriales--1||o__Propionibacteriales--1||o__Rhodospirillales--1:capture_phylum_counter=p__Actinobacteriota--2||p__Proteobacteria--1:capture_species_counter=s__Blastococcus saxobsidens--1||s__Nocardioides lianchengensis--1||s__Telmatospirillum siberiense--1:evalue_avg=1.54e-32:evalue_max=1.54e-32:evalue_min=1.54e-32:evalue_std=0:evalue_sum=1.54e-32:gapopen_avg=3.0:gapopen_max=3.0:gapopen_min=3.0:gapopen_std=0:gapopen_sum=3.0:gtdb_class_counter=:gtdb_domain_counter=:gtdb_family_counter=:gtdb_genus_counter=:gtdb_order_counter=:gtdb_phylum_counter=:gtdb_species_counter=:heptad_counter=MCP-38H--1||MCP-42H--2:lbd_counter=:length_avg=165.0:length_max=165.0:length_min=165.0:length_std=0:length_sum=165.0:mismatch_avg=71.0:mismatch_max=71.0:mismatch_min=71.0:mismatch_std=0:mismatch_sum=71.0:name=N10198:qcovhsp_avg=97.6:qcovhsp_max=97.6:qcovhsp_min=97.6:qcovhsp_std=0:qcovhsp_sum=97.6:qend_avg=164.0:qend_max=164.0:qend_min=164.0:qend_std=0:qend_sum=164.0:qstart_avg=5.0:qstart_max=5.0:qstart_min=5.0:qstart_std=0:qstart_sum=5.0:ref_name_counter=GB_GCA_018242525.1_protein.faa_JAFEBS010000048.1_122@PF00015_full_PFAM.480.653--1:scovhsp_avg=91.9:scovhsp_max=91.9:scovhsp_min=91.9:scovhsp_std=0:scovhsp_sum=91.9:send_avg=159.0:send_max=159.0:send_min=159.0:send_std=0:send_sum=159.0:sstart_avg=1.0:sstart_max=1.0:sstart_min=1.0:sstart_std=0:sstart_sum=1.0])0.787:0.0285562[&&NHX:Sample_counter=rhizpot1--3||rhiztom3--1:Type_counter=capture--4:besthit_avg=50.3:besthit_max=50.3:besthit_min=50.3:besthit_std=0:besthit_sum=50.3:bitscore_avg=115.0:bitscore_max=115.0:bitscore_min=115.0:bitscore_std=0:bitscore_sum=115.0:capture_class_counter=c__Actinomycetia--2||c__Alphaproteobacteria--1||c__Verrucomicrobiae--1:capture_domain_counter=d__Bacteria--4:capture_family_counter=f__Geodermatophilaceae--1||f__Magnetospirillaceae--1||f__Nocardioidaceae--1||f__SXTU01--1:capture_genus_counter=g__Blastococcus--1||g__Nocardioides--1||g__SXTU01--1||g__Telmatospirillum--1:capture_order_counter=o__Mycobacteriales--1||o__Pedosphaerales--1||o__Propionibacteriales--1||o__Rhodospirillales--1:capture_phylum_counter=p__Actinobacteriota--2||p__Proteobacteria--1||p__Verrucomicrobiota--1:capture_species_counter=s__Blastococcus saxobsidens--1||s__Nocardioides lianchengensis--1||s__SXTU01 sp005791875--1||s__Telmatospirillum siberiense--1:evalue_avg=1.54e-32:evalue_max=1.54e-32:evalue_min=1.54e-32:evalue_std=0:evalue_sum=1.54e-32:gapopen_avg=3.0:gapopen_max=3.0:gapopen_min=3.0:gapopen_std=0:gapopen_sum=3.0:gtdb_class_counter=:gtdb_domain_counter=:gtdb_family_counter=:gtdb_genus_counter=:gtdb_order_counter=:gtdb_phylum_counter=:gtdb_species_counter=:heptad_counter=MCP-38H--2||MCP-42H--2:lbd_counter=:length_avg=165.0:length_max=165.0:length_min=165.0:length_std=0:length_sum=165.0:mismatch_avg=71.0:mismatch_max=71.0:mismatch_min=71.0:mismatch_std=0:mismatch_sum=71.0:name=N10199:qcovhsp_avg=97.6:qcovhsp_max=97.6:qcovhsp_min=97.6:qcovhsp_std=0:qcovhsp_sum=97.6:qend_avg=164.0:qend_max=164.0:qend_min=164.0:qend_std=0:qend_sum=164.0:qstart_avg=5.0:qstart_max=5.0:qstart_min=5.0:qstart_std=0:qstart_sum=5.0:ref_name_counter=GB_GCA_018242525.1_protein.faa_JAFEBS010000048.1_122@PF00015_full_PFAM.480.653--1:scovhsp_avg=91.9:scovhsp_max=91.9:scovhsp_min=91.9:scovhsp_std=0:scovhsp_sum=91.9:send_avg=159.0:send_max=159.0:send_min=159.0:send_std=0:send_sum=159.0:sstart_avg=1.0:sstart_max=1.0:sstart_min=1.0:sstart_std=0:sstart_sum=1.0],(0187da9d-31fd-4ad7-af9d-5db7d4fab3e7_1@MCPsignal.1.31.111:0.193994[&&NHX:Sample=rhizpot1:Type=capture:capture_class=c__Sericytochromatia:capture_domain=d__Bacteria:capture_family=f__UBA8530:capture_genus=g__UBA8530:capture_order=o__S15B-MN24:capture_phylum=p__Cyanobacteria:capture_species=s__UBA8530 sp003503675:heptad=MCP-38H],e4a92d1e-ec14-4b6a-a532-0c21c5b3e7f2_5@MCPsignal.224.268:0.272308[&&NHX:Sample=rhiztom2:Type=capture:capture_class=c__Alphaproteobacteria:capture_domain=d__Bacteria:capture_family=f__Rhodobacteraceae:capture_genus=g__CYK-10:capture_order=o__Rhodobacterales:capture_phylum=p__Proteobacteria:capture_species=s__CYK-10 sp009925085:heptad=MCP-38H])0.748:0.0872247[&&NHX:Sample_counter=rhizpot1--1||rhiztom2--1:Type_counter=capture--2:capture_class_counter=c__Alphaproteobacteria--1||c__Sericytochromatia--1:capture_domain_counter=d__Bacteria--2:capture_family_counter=f__Rhodobacteraceae--1||f__UBA8530--1:capture_genus_counter=g__CYK-10--1||g__UBA8530--1:capture_order_counter=o__Rhodobacterales--1||o__S15B-MN24--1:capture_phylum_counter=p__Cyanobacteria--1||p__Proteobacteria--1:capture_species_counter=s__CYK-10 sp009925085--1||s__UBA8530 sp003503675--1:gtdb_class_counter=:gtdb_domain_counter=:gtdb_family_counter=:gtdb_genus_counter=:gtdb_order_counter=:gtdb_phylum_counter=:gtdb_species_counter=:heptad_counter=MCP-38H--2:lbd_counter=:name=N10202:ref_name_counter=])0.757:0.0195914[&&NHX:Sample_counter=rhizpot1--4||rhiztom2--1||rhiztom3--1:Type_counter=capture--6:besthit_avg=50.3:besthit_max=50.3:besthit_min=50.3:besthit_std=0:besthit_sum=50.3:bitscore_avg=115.0:bitscore_max=115.0:bitscore_min=115.0:bitscore_std=0:bitscore_sum=115.0:capture_class_counter=c__Actinomycetia--2||c__Alphaproteobacteria--2||c__Sericytochromatia--1||c__Verrucomicrobiae--1:capture_domain_counter=d__Bacteria--6:capture_family_counter=f__Geodermatophilaceae--1||f__Magnetospirillaceae--1||f__Nocardioidaceae--1||f__Rhodobacteraceae--1||f__SXTU01--1||f__UBA8530--1:capture_genus_counter=g__Blastococcus--1||g__CYK-10--1||g__Nocardioides--1||g__SXTU01--1||g__Telmatospirillum--1||g__UBA8530--1:capture_order_counter=o__Mycobacteriales--1||o__Pedosphaerales--1||o__Propionibacteriales--1||o__Rhodobacterales--1||o__Rhodospirillales--1||o__S15B-MN24--1:capture_phylum_counter=p__Actinobacteriota--2||p__Cyanobacteria--1||p__Proteobacteria--2||p__Verrucomicrobiota--1:capture_species_counter=s__Blastococcus saxobsidens--1||s__CYK-10 sp009925085--1||s__Nocardioides lianchengensis--1||s__SXTU01 sp005791875--1||s__Telmatospirillum siberiense--1||s__UBA8530 sp003503675--1:evalue_avg=1.54e-32:evalue_max=1.54e-32:evalue_min=1.54e-32:evalue_std=0:evalue_sum=1.54e-32:gapopen_avg=3.0:gapopen_max=3.0:gapopen_min=3.0:gapopen_std=0:gapopen_sum=3.0:gtdb_class_counter=:gtdb_domain_counter=:gtdb_family_counter=:gtdb_genus_counter=:gtdb_order_counter=:gtdb_phylum_counter=:gtdb_species_counter=:heptad_counter=MCP-38H--4||MCP-42H--2:lbd_counter=:length_avg=165.0:length_max=165.0:length_min=165.0:length_std=0:length_sum=165.0:mismatch_avg=71.0:mismatch_max=71.0:mismatch_min=71.0:mismatch_std=0:mismatch_sum=71.0:name=N10203:qcovhsp_avg=97.6:qcovhsp_max=97.6:qcovhsp_min=97.6:qcovhsp_std=0:qcovhsp_sum=97.6:qend_avg=164.0:qend_max=164.0:qend_min=164.0:qend_std=0:qend_sum=164.0:qstart_avg=5.0:qstart_max=5.0:qstart_min=5.0:qstart_std=0:qstart_sum=5.0:ref_name_counter=GB_GCA_018242525.1_protein.faa_JAFEBS010000048.1_122@PF00015_full_PFAM.480.653--1:scovhsp_avg=91.9:scovhsp_max=91.9:scovhsp_min=91.9:scovhsp_std=0:scovhsp_sum=91.9:send_avg=159.0:send_max=159.0:send_min=159.0:send_std=0:send_sum=159.0:sstart_avg=1.0:sstart_max=1.0:sstart_min=1.0:sstart_std=0:sstart_sum=1.0])0.768:0.0158373[&&NHX:Sample_counter=rhizpot1--6||rhiztom2--1||rhiztom3--3:Type_counter=capture--10:besthit_avg=67.9:besthit_max=85.5:besthit_min=50.3:besthit_std=24.890158697766473:besthit_sum=135.8:bitscore_avg=111.5:bitscore_max=115.0:bitscore_min=108.0:bitscore_std=4.949747468305833:bitscore_sum=223.0:capture_class_counter=c__Actinomycetia--2||c__Alphaproteobacteria--4||c__Bacilli--1||c__Gammaproteobacteria--1||c__Sericytochromatia--1||c__Verrucomicrobiae--1:capture_domain_counter=d__Bacteria--10:capture_family_counter=f__Azospirillaceae--1||f__Geodermatophilaceae--1||f__Magnetospirillaceae--1||f__NBRC-103111--1||f__Nocardioidaceae--1||f__Pseudomonadaceae--1||f__Rhodobacteraceae--1||f__SXTU01--1||f__Thalassobaculaceae--1||f__UBA8530--1:capture_genus_counter=g__Blastococcus--1||g__CYK-10--1||g__Nisaea--1||g__Nocardioides--1||g__Paenibacillus_G--1||g__Pseudomonas_E--1||g__SXTU01--1||g__Skermanella--1||g__Telmatospirillum--1||g__UBA8530--1:capture_order_counter=o__Azospirillales--1||o__Mycobacteriales--1||o__Paenibacillales--1||o__Pedosphaerales--1||o__Propionibacteriales--1||o__Pseudomonadales--1||o__Rhodobacterales--1||o__Rhodospirillales--1||o__S15B-MN24--1||o__Thalassobaculales--1:capture_phylum_counter=p__Actinobacteriota--2||p__Cyanobacteria--1||p__Firmicutes--1||p__Proteobacteria--5||p__Verrucomicrobiota--1:capture_species_counter=s__Blastococcus saxobsidens--1||s__CYK-10 sp009925085--1||s__Nisaea nitritireducens--1||s__Nocardioides lianchengensis--1||s__Paenibacillus_G mucilaginosus--1||s__Pseudomonas_E sp000242655--1||s__SXTU01 sp005791875--1||s__Skermanella aerolata--1||s__Telmatospirillum siberiense--1||s__UBA8530 sp003503675--1:evalue_avg=2.04e-32:evalue_max=2.54e-32:evalue_min=1.54e-32:evalue_std=7.071067811865476e-33:evalue_sum=4.08e-32:gapopen_avg=1.5:gapopen_max=3.0:gapopen_min=0.0:gapopen_std=2.1213203435596424:gapopen_sum=3.0:gtdb_class_counter=:gtdb_domain_counter=:gtdb_family_counter=:gtdb_genus_counter=:gtdb_order_counter=:gtdb_phylum_counter=:gtdb_species_counter=:heptad_counter=MCP-38H--7||MCP-42H--2||MCP-64H--1:lbd_counter=:length_avg=120.5:length_max=165.0:length_min=76.0:length_std=62.932503525602726:length_sum=241.0:mismatch_avg=41.0:mismatch_max=71.0:mismatch_min=11.0:mismatch_std=42.42640687119285:mismatch_sum=82.0:name=N10204:qcovhsp_avg=98.8:qcovhsp_max=100.0:qcovhsp_min=97.6:qcovhsp_std=1.697056274847718:qcovhsp_sum=197.6:qend_avg=120.0:qend_max=164.0:qend_min=76.0:qend_std=62.22539674441618:qend_sum=240.0:qstart_avg=3.0:qstart_max=5.0:qstart_min=1.0:qstart_std=2.8284271247461903:qstart_sum=6.0:ref_name_counter=GB_GCA_018242525.1_protein.faa_JAFEBS010000048.1_122@PF00015_full_PFAM.480.653--1||RS_GCF_900116515.1_protein.faa_NZ_FPBA01000051.1_1@PF00015_full_PFAM.341.439--1:scovhsp_avg=84.75:scovhsp_max=91.9:scovhsp_min=77.6:scovhsp_std=10.111626970967638:scovhsp_sum=169.5:send_avg=121.5:send_max=159.0:send_min=84.0:send_std=53.033008588991066:send_sum=243.0:sstart_avg=5.0:sstart_max=9.0:sstart_min=1.0:sstart_std=5.656854249492381:sstart_sum=10.0],(((((7ceae0a1-5d62-4ddc-af77-bcf0a3776654_2@MCPsignal.154.275:0.105523[&&NHX:Sample=rhizpot3:Type=capture:besthit=67.5:bitscore=124.0:capture_class=c__Alphaproteobacteria:capture_domain=d__Bacteria:capture_family=f__Sphingomonadaceae:capture_genus=g__Novosphingobium:capture_order=o__Sphingomonadales:capture_phylum=p__Proteobacteria:capture_species=s__Novosphingobium sp019075875:evalue=1.75e-36:gapopen=2.0:heptad=MCP-38H:length=123.0:mismatch=37.0:qcovhsp=100.0:qend=121.0:qstart=1.0:ref_name=RS_GCF_003075095.1_protein.faa_NZ_QCZF01000006.1_294@PF00015_full_PFAM.368.545:scovhsp=68.9:send=160.0:sstart=39.0],(((a475d7f8-897e-56ad-94e6-dbca9a15cc2d_1@MCPsignal.25.92:0.479957[&&NHX:Sample=rhizpot3:Type=capture:capture_class=c__Alphaproteobacteria:capture_domain=d__Bacteria:capture_family=f__Caulobacteraceae:capture_genus=g__Caulobacter:capture_order=o__Caulobacterales:capture_phylum=p__Proteobacteria:capture_species=s__Caulobacter sp001556515:heptad=MCP-42H],eca8a9b1-79f2-4235-8e37-5554cb067450_4@MCPsignal.25.97:0.212154[&&NHX:Sample=rhiztom1:Type=capture:capture_class=c__Gemmatimonadetes:capture_domain=d__Bacteria:capture_family=f__GWC2-71-9:capture_genus=g__JABFSM01:capture_order=o__Gemmatimonadales:capture_phylum=p__Gemmatimonadota:capture_species=s__JABFSM01 sp902826755:heptad=MCP-58H])0.673:0.0158812[&&NHX:Sample_counter=rhizpot3--1||rhiztom1--1:Type_counter=capture--2:capture_class_counter=c__Alphaproteobacteria--1||c__Gemmatimonadetes--1:capture_domain_counter=d__Bacteria--2:capture_family_counter=f__Caulobacteraceae--1||f__GWC2-71-9--1:capture_genus_counter=g__Caulobacter--1||g__JABFSM01--1:capture_order_counter=o__Caulobacterales--1||o__Gemmatimonadales--1:capture_phylum_counter=p__Gemmatimonadota--1||p__Proteobacteria--1:capture_species_counter=s__Caulobacter sp001556515--1||s__JABFSM01 sp902826755--1:gtdb_class_counter=:gtdb_domain_counter=:gtdb_family_counter=:gtdb_genus_counter=:gtdb_order_counter=:gtdb_phylum_counter=:gtdb_species_counter=:heptad_counter=MCP-42H--1||MCP-58H--1:lbd_counter=:name=N10208:ref_name_counter=],(f3a9a38a-4791-5bc2-8316-bd0a57fab969_4@MCPsignal.11.105:0.0510495[&&NHX:Sample=rhizpot1:Type=capture:capture_class=c__Actinomycetia:capture_domain=d__Bacteria:capture_family=f__Cellulomonadaceae:capture_genus=g__Cellulomonas:capture_order=o__Actinomycetales:capture_phylum=p__Actinobacteriota:capture_species=s__Cellulomonas endophytica:heptad=MCP-38H],bfa06956-cba1-4690-833f-68306fa93dbe_4@MCPsignal.45.96:0.0250322[&&NHX:Sample=rhizpot3:Type=capture:capture_class=c__Alphaproteobacteria:capture_domain=d__Bacteria:capture_family=f__Rhizobiaceae:capture_genus=g__Pararhizobium:capture_order=o__Rhizobiales:capture_phylum=p__Proteobacteria:capture_species=s__Pararhizobium rhizosphaerae:heptad=MCP-38H])0.953:0.2912[&&NHX:Sample_counter=rhizpot1--1||rhizpot3--1:Type_counter=capture--2:capture_class_counter=c__Actinomycetia--1||c__Alphaproteobacteria--1:capture_domain_counter=d__Bacteria--2:capture_family_counter=f__Cellulomonadaceae--1||f__Rhizobiaceae--1:capture_genus_counter=g__Cellulomonas--1||g__Pararhizobium--1:capture_order_counter=o__Actinomycetales--1||o__Rhizobiales--1:capture_phylum_counter=p__Actinobacteriota--1||p__Proteobacteria--1:capture_species_counter=s__Cellulomonas endophytica--1||s__Pararhizobium rhizosphaerae--1:gtdb_class_counter=:gtdb_domain_counter=:gtdb_family_counter=:gtdb_genus_counter=:gtdb_order_counter=:gtdb_phylum_counter=:gtdb_species_counter=:heptad_counter=MCP-38H--2:lbd_counter=:name=N10211:ref_name_counter=])0.618:0.0694217[&&NHX:Sample_counter=rhizpot1--1||rhizpot3--2||rhiztom1--1:Type_counter=capture--4:capture_class_counter=c__Actinomycetia--1||c__Alphaproteobacteria--2||c__Gemmatimonadetes--1:capture_domain_counter=d__Bacteria--4:capture_family_counter=f__Caulobacteraceae--1||f__Cellulomonadaceae--1||f__GWC2-71-9--1||f__Rhizobiaceae--1:capture_genus_counter=g__Caulobacter--1||g__Cellulomonas--1||g__JABFSM01--1||g__Pararhizobium--1:capture_order_counter=o__Actinomycetales--1||o__Caulobacterales--1||o__Gemmatimonadales--1||o__Rhizobiales--1:capture_phylum_counter=p__Actinobacteriota--1||p__Gemmatimonadota--1||p__Proteobacteria--2:capture_species_counter=s__Caulobacter sp001556515--1||s__Cellulomonas endophytica--1||s__JABFSM01 sp902826755--1||s__Pararhizobium rhizosphaerae--1:gtdb_class_counter=:gtdb_domain_counter=:gtdb_family_counter=:gtdb_genus_counter=:gtdb_order_counter=:gtdb_phylum_counter=:gtdb_species_counter=:heptad_counter=MCP-38H--2||MCP-42H--1||MCP-58H--1:lbd_counter=:name=N10212:ref_name_counter=],2e2ff77b-7eed-45f5-b675-a97bbe34b604_5@MCPsignal.71.122:0.121395[&&NHX:Sample=rhizpot1:Type=capture:capture_class=c__Clostridia:capture_domain=d__Bacteria:capture_family=f__Oscillospiraceae:capture_genus=g__ER4:capture_order=o__Oscillospirales:capture_phylum=p__Firmicutes_A:capture_species=s__ER4 sp015068395:heptad=MCP-38H])0:5e-09[&&NHX:Sample_counter=rhizpot1--2||rhizpot3--2||rhiztom1--1:Type_counter=capture--5:capture_class_counter=c__Actinomycetia--1||c__Alphaproteobacteria--2||c__Clostridia--1||c__Gemmatimonadetes--1:capture_domain_counter=d__Bacteria--5:capture_family_counter=f__Caulobacteraceae--1||f__Cellulomonadaceae--1||f__GWC2-71-9--1||f__Oscillospiraceae--1||f__Rhizobiaceae--1:capture_genus_counter=g__Caulobacter--1||g__Cellulomonas--1||g__ER4--1||g__JABFSM01--1||g__Pararhizobium--1:capture_order_counter=o__Actinomycetales--1||o__Caulobacterales--1||o__Gemmatimonadales--1||o__Oscillospirales--1||o__Rhizobiales--1:capture_phylum_counter=p__Actinobacteriota--1||p__Firmicutes_A--1||p__Gemmatimonadota--1||p__Proteobacteria--2:capture_species_counter=s__Caulobacter sp001556515--1||s__Cellulomonas endophytica--1||s__ER4 sp015068395--1||s__JABFSM01 sp902826755--1||s__Pararhizobium rhizosphaerae--1:gtdb_class_counter=:gtdb_domain_counter=:gtdb_family_counter=:gtdb_genus_counter=:gtdb_order_counter=:gtdb_phylum_counter=:gtdb_species_counter=:heptad_counter=MCP-38H--3||MCP-42H--1||MCP-58H--1:lbd_counter=:name=N10214:ref_name_counter=])0.835:0.0393319[&&NHX:Sample_counter=rhizpot1--2||rhizpot3--3||rhiztom1--1:Type_counter=capture--6:besthit_avg=67.5:besthit_max=67.5:besthit_min=67.5:besthit_std=0:besthit_sum=67.5:bitscore_avg=124.0:bitscore_max=124.0:bitscore_min=124.0:bitscore_std=0:bitscore_sum=124.0:capture_class_counter=c__Actinomycetia--1||c__Alphaproteobacteria--3||c__Clostridia--1||c__Gemmatimonadetes--1:capture_domain_counter=d__Bacteria--6:capture_family_counter=f__Caulobacteraceae--1||f__Cellulomonadaceae--1||f__GWC2-71-9--1||f__Oscillospiraceae--1||f__Rhizobiaceae--1||f__Sphingomonadaceae--1:capture_genus_counter=g__Caulobacter--1||g__Cellulomonas--1||g__ER4--1||g__JABFSM01--1||g__Novosphingobium--1||g__Pararhizobium--1:capture_order_counter=o__Actinomycetales--1||o__Caulobacterales--1||o__Gemmatimonadales--1||o__Oscillospirales--1||o__Rhizobiales--1||o__Sphingomonadales--1:capture_phylum_counter=p__Actinobacteriota--1||p__Firmicutes_A--1||p__Gemmatimonadota--1||p__Proteobacteria--3:capture_species_counter=s__Caulobacter sp001556515--1||s__Cellulomonas endophytica--1||s__ER4 sp015068395--1||s__JABFSM01 sp902826755--1||s__Novosphingobium sp019075875--1||s__Pararhizobium rhizosphaerae--1:evalue_avg=1.75e-36:evalue_max=1.75e-36:evalue_min=1.75e-36:evalue_std=0:evalue_sum=1.75e-36:gapopen_avg=2.0:gapopen_max=2.0:gapopen_min=2.0:gapopen_std=0:gapopen_sum=2.0:gtdb_class_counter=:gtdb_domain_counter=:gtdb_family_counter=:gtdb_genus_counter=:gtdb_order_counter=:gtdb_phylum_counter=:gtdb_species_counter=:heptad_counter=MCP-38H--4||MCP-42H--1||MCP-58H--1:lbd_counter=:length_avg=123.0:length_max=123.0:length_min=123.0:length_std=0:length_sum=123.0:mismatch_avg=37.0:mismatch_max=37.0:mismatch_min=37.0:mismatch_std=0:mismatch_sum=37.0:name=N10215:qcovhsp_avg=100.0:qcovhsp_max=100.0:qcovhsp_min=100.0:qcovhsp_std=0:qcovhsp_sum=100.0:qend_avg=121.0:qend_max=121.0:qend_min=121.0:qend_std=0:qend_sum=121.0:qstart_avg=1.0:qstart_max=1.0:qstart_min=1.0:qstart_std=0:qstart_sum=1.0:ref_name_counter=RS_GCF_003075095.1_protein.faa_NZ_QCZF01000006.1_294@PF00015_full_PFAM.368.545--1:scovhsp_avg=68.9:scovhsp_max=68.9:scovhsp_min=68.9:scovhsp_std=0:scovhsp_sum=68.9:send_avg=160.0:send_max=160.0:send_min=160.0:send_std=0:send_sum=160.0:sstart_avg=39.0:sstart_max=39.0:sstart_min=39.0:sstart_std=0:sstart_sum=39.0],a2fca376-83fc-4aea-a399-40fcd48520a9_6@MCPsignal.3.75:0.0651659[&&NHX:Sample=rhiztom3:Type=capture:capture_class=c__Alphaproteobacteria:capture_domain=d__Bacteria:capture_family=f__Sphingomonadaceae:capture_genus=g__Sphingomonas_B:capture_order=o__Sphingomonadales:capture_phylum=p__Proteobacteria:capture_species=s__Sphingomonas_B sp002291855:heptad=MCP-38H])0:5e-09[&&NHX:Sample_counter=rhizpot1--2||rhizpot3--3||rhiztom1--1||rhiztom3--1:Type_counter=capture--7:besthit_avg=67.5:besthit_max=67.5:besthit_min=67.5:besthit_std=0:besthit_sum=67.5:bitscore_avg=124.0:bitscore_max=124.0:bitscore_min=124.0:bitscore_std=0:bitscore_sum=124.0:capture_class_counter=c__Actinomycetia--1||c__Alphaproteobacteria--4||c__Clostridia--1||c__Gemmatimonadetes--1:capture_domain_counter=d__Bacteria--7:capture_family_counter=f__Caulobacteraceae--1||f__Cellulomonadaceae--1||f__GWC2-71-9--1||f__Oscillospiraceae--1||f__Rhizobiaceae--1||f__Sphingomonadaceae--2:capture_genus_counter=g__Caulobacter--1||g__Cellulomonas--1||g__ER4--1||g__JABFSM01--1||g__Novosphingobium--1||g__Pararhizobium--1||g__Sphingomonas_B--1:capture_order_counter=o__Actinomycetales--1||o__Caulobacterales--1||o__Gemmatimonadales--1||o__Oscillospirales--1||o__Rhizobiales--1||o__Sphingomonadales--2:capture_phylum_counter=p__Actinobacteriota--1||p__Firmicutes_A--1||p__Gemmatimonadota--1||p__Proteobacteria--4:capture_species_counter=s__Caulobacter sp001556515--1||s__Cellulomonas endophytica--1||s__ER4 sp015068395--1||s__JABFSM01 sp902826755--1||s__Novosphingobium sp019075875--1||s__Pararhizobium rhizosphaerae--1||s__Sphingomonas_B sp002291855--1:evalue_avg=1.75e-36:evalue_max=1.75e-36:evalue_min=1.75e-36:evalue_std=0:evalue_sum=1.75e-36:gapopen_avg=2.0:gapopen_max=2.0:gapopen_min=2.0:gapopen_std=0:gapopen_sum=2.0:gtdb_class_counter=:gtdb_domain_counter=:gtdb_family_counter=:gtdb_genus_counter=:gtdb_order_counter=:gtdb_phylum_counter=:gtdb_species_counter=:heptad_counter=MCP-38H--5||MCP-42H--1||MCP-58H--1:lbd_counter=:length_avg=123.0:length_max=123.0:length_min=123.0:length_std=0:length_sum=123.0:mismatch_avg=37.0:mismatch_max=37.0:mismatch_min=37.0:mismatch_std=0:mismatch_sum=37.0:name=N10217:qcovhsp_avg=100.0:qcovhsp_max=100.0:qcovhsp_min=100.0:qcovhsp_std=0:qcovhsp_sum=100.0:qend_avg=121.0:qend_max=121.0:qend_min=121.0:qend_std=0:qend_sum=121.0:qstart_avg=1.0:qstart_max=1.0:qstart_min=1.0:qstart_std=0:qstart_sum=1.0:ref_name_counter=RS_GCF_003075095.1_protein.faa_NZ_QCZF01000006.1_294@PF00015_full_PFAM.368.545--1:scovhsp_avg=68.9:scovhsp_max=68.9:scovhsp_min=68.9:scovhsp_std=0:scovhsp_sum=68.9:send_avg=160.0:send_max=160.0:send_min=160.0:send_std=0:send_sum=160.0:sstart_avg=39.0:sstart_max=39.0:sstart_min=39.0:sstart_std=0:sstart_sum=39.0],95f6bb20-9eed-4b50-ab3c-81768c8dc1fe_5@MCPsignal.190.237:0.0222294[&&NHX:Sample=rhizpot1:Type=capture:capture_class=c__Gammaproteobacteria:capture_domain=d__Bacteria:capture_family=f__Burkholderiaceae:capture_genus=g__Pseudoduganella:capture_order=o__Burkholderiales:capture_phylum=p__Proteobacteria:capture_species=s__Pseudoduganella haloabium:heptad=MCP-38H])0.968:0.159441[&&NHX:Sample_counter=rhizpot1--3||rhizpot3--3||rhiztom1--1||rhiztom3--1:Type_counter=capture--8:besthit_avg=67.5:besthit_max=67.5:besthit_min=67.5:besthit_std=0:besthit_sum=67.5:bitscore_avg=124.0:bitscore_max=124.0:bitscore_min=124.0:bitscore_std=0:bitscore_sum=124.0:capture_class_counter=c__Actinomycetia--1||c__Alphaproteobacteria--4||c__Clostridia--1||c__Gammaproteobacteria--1||c__Gemmatimonadetes--1:capture_domain_counter=d__Bacteria--8:capture_family_counter=f__Burkholderiaceae--1||f__Caulobacteraceae--1||f__Cellulomonadaceae--1||f__GWC2-71-9--1||f__Oscillospiraceae--1||f__Rhizobiaceae--1||f__Sphingomonadaceae--2:capture_genus_counter=g__Caulobacter--1||g__Cellulomonas--1||g__ER4--1||g__JABFSM01--1||g__Novosphingobium--1||g__Pararhizobium--1||g__Pseudoduganella--1||g__Sphingomonas_B--1:capture_order_counter=o__Actinomycetales--1||o__Burkholderiales--1||o__Caulobacterales--1||o__Gemmatimonadales--1||o__Oscillospirales--1||o__Rhizobiales--1||o__Sphingomonadales--2:capture_phylum_counter=p__Actinobacteriota--1||p__Firmicutes_A--1||p__Gemmatimonadota--1||p__Proteobacteria--5:capture_species_counter=s__Caulobacter sp001556515--1||s__Cellulomonas endophytica--1||s__ER4 sp015068395--1||s__JABFSM01 sp902826755--1||s__Novosphingobium sp019075875--1||s__Pararhizobium rhizosphaerae--1||s__Pseudoduganella haloabium--1||s__Sphingomonas_B sp002291855--1:evalue_avg=1.75e-36:evalue_max=1.75e-36:evalue_min=1.75e-36:evalue_std=0:evalue_sum=1.75e-36:gapopen_avg=2.0:gapopen_max=2.0:gapopen_min=2.0:gapopen_std=0:gapopen_sum=2.0:gtdb_class_counter=:gtdb_domain_counter=:gtdb_family_counter=:gtdb_genus_counter=:gtdb_order_counter=:gtdb_phylum_counter=:gtdb_species_counter=:heptad_counter=MCP-38H--6||MCP-42H--1||MCP-58H--1:lbd_counter=:length_avg=123.0:length_max=123.0:length_min=123.0:length_std=0:length_sum=123.0:mismatch_avg=37.0:mismatch_max=37.0:mismatch_min=37.0:mismatch_std=0:mismatch_sum=37.0:name=N10219:qcovhsp_avg=100.0:qcovhsp_max=100.0:qcovhsp_min=100.0:qcovhsp_std=0:qcovhsp_sum=100.0:qend_avg=121.0:qend_max=121.0:qend_min=121.0:qend_std=0:qend_sum=121.0:qstart_avg=1.0:qstart_max=1.0:qstart_min=1.0:qstart_std=0:qstart_sum=1.0:ref_name_counter=RS_GCF_003075095.1_protein.faa_NZ_QCZF01000006.1_294@PF00015_full_PFAM.368.545--1:scovhsp_avg=68.9:scovhsp_max=68.9:scovhsp_min=68.9:scovhsp_std=0:scovhsp_sum=68.9:send_avg=160.0:send_max=160.0:send_min=160.0:send_std=0:send_sum=160.0:sstart_avg=39.0:sstart_max=39.0:sstart_min=39.0:sstart_std=0:sstart_sum=39.0],cd02419e-0400-4b9a-ae40-1d3fc7ac8d75_4@MCPsignal.234.284:5e-09[&&NHX:Sample=rhizpot3:Type=capture:capture_class=c__Alphaproteobacteria:capture_domain=d__Bacteria:capture_family=f__Acetobacteraceae:capture_genus=g__BOG-930:capture_order=o__Acetobacterales:capture_phylum=p__Proteobacteria:capture_species=s__BOG-930 sp003164455:heptad=MCP-38H])0.712:0.0421879[&&NHX:Sample_counter=rhizpot1--3||rhizpot3--4||rhiztom1--1||rhiztom3--1:Type_counter=capture--9:besthit_avg=67.5:besthit_max=67.5:besthit_min=67.5:besthit_std=0:besthit_sum=67.5:bitscore_avg=124.0:bitscore_max=124.0:bitscore_min=124.0:bitscore_std=0:bitscore_sum=124.0:capture_class_counter=c__Actinomycetia--1||c__Alphaproteobacteria--5||c__Clostridia--1||c__Gammaproteobacteria--1||c__Gemmatimonadetes--1:capture_domain_counter=d__Bacteria--9:capture_family_counter=f__Acetobacteraceae--1||f__Burkholderiaceae--1||f__Caulobacteraceae--1||f__Cellulomonadaceae--1||f__GWC2-71-9--1||f__Oscillospiraceae--1||f__Rhizobiaceae--1||f__Sphingomonadaceae--2:capture_genus_counter=g__BOG-930--1||g__Caulobacter--1||g__Cellulomonas--1||g__ER4--1||g__JABFSM01--1||g__Novosphingobium--1||g__Pararhizobium--1||g__Pseudoduganella--1||g__Sphingomonas_B--1:capture_order_counter=o__Acetobacterales--1||o__Actinomycetales--1||o__Burkholderiales--1||o__Caulobacterales--1||o__Gemmatimonadales--1||o__Oscillospirales--1||o__Rhizobiales--1||o__Sphingomonadales--2:capture_phylum_counter=p__Actinobacteriota--1||p__Firmicutes_A--1||p__Gemmatimonadota--1||p__Proteobacteria--6:capture_species_counter=s__BOG-930 sp003164455--1||s__Caulobacter sp001556515--1||s__Cellulomonas endophytica--1||s__ER4 sp015068395--1||s__JABFSM01 sp902826755--1||s__Novosphingobium sp019075875--1||s__Pararhizobium rhizosphaerae--1||s__Pseudoduganella haloabium--1||s__Sphingomonas_B sp002291855--1:evalue_avg=1.75e-36:evalue_max=1.75e-36:evalue_min=1.75e-36:evalue_std=0:evalue_sum=1.75e-36:gapopen_avg=2.0:gapopen_max=2.0:gapopen_min=2.0:gapopen_std=0:gapopen_sum=2.0:gtdb_class_counter=:gtdb_domain_counter=:gtdb_family_counter=:gtdb_genus_counter=:gtdb_order_counter=:gtdb_phylum_counter=:gtdb_species_counter=:heptad_counter=MCP-38H--7||MCP-42H--1||MCP-58H--1:lbd_counter=:length_avg=123.0:length_max=123.0:length_min=123.0:length_std=0:length_sum=123.0:mismatch_avg=37.0:mismatch_max=37.0:mismatch_min=37.0:mismatch_std=0:mismatch_sum=37.0:name=N10221:qcovhsp_avg=100.0:qcovhsp_max=100.0:qcovhsp_min=100.0:qcovhsp_std=0:qcovhsp_sum=100.0:qend_avg=121.0:qend_max=121.0:qend_min=121.0:qend_std=0:qend_sum=121.0:qstart_avg=1.0:qstart_max=1.0:qstart_min=1.0:qstart_std=0:qstart_sum=1.0:ref_name_counter=RS_GCF_003075095.1_protein.faa_NZ_QCZF01000006.1_294@PF00015_full_PFAM.368.545--1:scovhsp_avg=68.9:scovhsp_max=68.9:scovhsp_min=68.9:scovhsp_std=0:scovhsp_sum=68.9:send_avg=160.0:send_max=160.0:send_min=160.0:send_std=0:send_sum=160.0:sstart_avg=39.0:sstart_max=39.0:sstart_min=39.0:sstart_std=0:sstart_sum=39.0],7d69ec34-d076-443c-9e08-3ea7d3ad3454_1@MCPsignal.102.192:0.276292[&&NHX:Sample=rhizpot1:Type=capture:capture_class=c__Gammaproteobacteria:capture_domain=d__Bacteria:capture_family=f__Xanthomonadaceae:capture_genus=g__Xanthomonas_A:capture_order=o__Xanthomonadales:capture_phylum=p__Proteobacteria:capture_species=s__Xanthomonas_A sacchari_B:heptad=MCP-58H])0.836:0.0382273[&&NHX:Sample_counter=rhizpot1--4||rhizpot3--4||rhiztom1--1||rhiztom3--1:Type_counter=capture--10:besthit_avg=67.5:besthit_max=67.5:besthit_min=67.5:besthit_std=0:besthit_sum=67.5:bitscore_avg=124.0:bitscore_max=124.0:bitscore_min=124.0:bitscore_std=0:bitscore_sum=124.0:capture_class_counter=c__Actinomycetia--1||c__Alphaproteobacteria--5||c__Clostridia--1||c__Gammaproteobacteria--2||c__Gemmatimonadetes--1:capture_domain_counter=d__Bacteria--10:capture_family_counter=f__Acetobacteraceae--1||f__Burkholderiaceae--1||f__Caulobacteraceae--1||f__Cellulomonadaceae--1||f__GWC2-71-9--1||f__Oscillospiraceae--1||f__Rhizobiaceae--1||f__Sphingomonadaceae--2||f__Xanthomonadaceae--1:capture_genus_counter=g__BOG-930--1||g__Caulobacter--1||g__Cellulomonas--1||g__ER4--1||g__JABFSM01--1||g__Novosphingobium--1||g__Pararhizobium--1||g__Pseudoduganella--1||g__Sphingomonas_B--1||g__Xanthomonas_A--1:capture_order_counter=o__Acetobacterales--1||o__Actinomycetales--1||o__Burkholderiales--1||o__Caulobacterales--1||o__Gemmatimonadales--1||o__Oscillospirales--1||o__Rhizobiales--1||o__Sphingomonadales--2||o__Xanthomonadales--1:capture_phylum_counter=p__Actinobacteriota--1||p__Firmicutes_A--1||p__Gemmatimonadota--1||p__Proteobacteria--7:capture_species_counter=s__BOG-930 sp003164455--1||s__Caulobacter sp001556515--1||s__Cellulomonas endophytica--1||s__ER4 sp015068395--1||s__JABFSM01 sp902826755--1||s__Novosphingobium sp019075875--1||s__Pararhizobium rhizosphaerae--1||s__Pseudoduganella haloabium--1||s__Sphingomonas_B sp002291855--1||s__Xanthomonas_A sacchari_B--1:evalue_avg=1.75e-36:evalue_max=1.75e-36:evalue_min=1.75e-36:evalue_std=0:evalue_sum=1.75e-36:gapopen_avg=2.0:gapopen_max=2.0:gapopen_min=2.0:gapopen_std=0:gapopen_sum=2.0:gtdb_class_counter=:gtdb_domain_counter=:gtdb_family_counter=:gtdb_genus_counter=:gtdb_order_counter=:gtdb_phylum_counter=:gtdb_species_counter=:heptad_counter=MCP-38H--7||MCP-42H--1||MCP-58H--2:lbd_counter=:length_avg=123.0:length_max=123.0:length_min=123.0:length_std=0:length_sum=123.0:mismatch_avg=37.0:mismatch_max=37.0:mismatch_min=37.0:mismatch_std=0:mismatch_sum=37.0:name=N10223:qcovhsp_avg=100.0:qcovhsp_max=100.0:qcovhsp_min=100.0:qcovhsp_std=0:qcovhsp_sum=100.0:qend_avg=121.0:qend_max=121.0:qend_min=121.0:qend_std=0:qend_sum=121.0:qstart_avg=1.0:qstart_max=1.0:qstart_min=1.0:qstart_std=0:qstart_sum=1.0:ref_name_counter=RS_GCF_003075095.1_protein.faa_NZ_QCZF01000006.1_294@PF00015_full_PFAM.368.545--1:scovhsp_avg=68.9:scovhsp_max=68.9:scovhsp_min=68.9:scovhsp_std=0:scovhsp_sum=68.9:send_avg=160.0:send_max=160.0:send_min=160.0:send_std=0:send_sum=160.0:sstart_avg=39.0:sstart_max=39.0:sstart_min=39.0:sstart_std=0:sstart_sum=39.0])0:6e-09[&&NHX:Sample_counter=rhizpot1--10||rhizpot3--4||rhiztom1--1||rhiztom2--1||rhiztom3--4:Type_counter=capture--20:besthit_avg=67.76666666666667:besthit_max=85.5:besthit_min=50.3:besthit_std=17.60151508630247:besthit_sum=203.3:bitscore_avg=115.66666666666667:bitscore_max=124.0:bitscore_min=108.0:bitscore_std=8.020806277010644:bitscore_sum=347.0:capture_class_counter=c__Actinomycetia--3||c__Alphaproteobacteria--9||c__Bacilli--1||c__Clostridia--1||c__Gammaproteobacteria--3||c__Gemmatimonadetes--1||c__Sericytochromatia--1||c__Verrucomicrobiae--1:capture_domain_counter=d__Bacteria--20:capture_family_counter=f__Acetobacteraceae--1||f__Azospirillaceae--1||f__Burkholderiaceae--1||f__Caulobacteraceae--1||f__Cellulomonadaceae--1||f__GWC2-71-9--1||f__Geodermatophilaceae--1||f__Magnetospirillaceae--1||f__NBRC-103111--1||f__Nocardioidaceae--1||f__Oscillospiraceae--1||f__Pseudomonadaceae--1||f__Rhizobiaceae--1||f__Rhodobacteraceae--1||f__SXTU01--1||f__Sphingomonadaceae--2||f__Thalassobaculaceae--1||f__UBA8530--1||f__Xanthomonadaceae--1:capture_genus_counter=g__BOG-930--1||g__Blastococcus--1||g__CYK-10--1||g__Caulobacter--1||g__Cellulomonas--1||g__ER4--1||g__JABFSM01--1||g__Nisaea--1||g__Nocardioides--1||g__Novosphingobium--1||g__Paenibacillus_G--1||g__Pararhizobium--1||g__Pseudoduganella--1||g__Pseudomonas_E--1||g__SXTU01--1||g__Skermanella--1||g__Sphingomonas_B--1||g__Telmatospirillum--1||g__UBA8530--1||g__Xanthomonas_A--1:capture_order_counter=o__Acetobacterales--1||o__Actinomycetales--1||o__Azospirillales--1||o__Burkholderiales--1||o__Caulobacterales--1||o__Gemmatimonadales--1||o__Mycobacteriales--1||o__Oscillospirales--1||o__Paenibacillales--1||o__Pedosphaerales--1||o__Propionibacteriales--1||o__Pseudomonadales--1||o__Rhizobiales--1||o__Rhodobacterales--1||o__Rhodospirillales--1||o__S15B-MN24--1||o__Sphingomonadales--2||o__Thalassobaculales--1||o__Xanthomonadales--1:capture_phylum_counter=p__Actinobacteriota--3||p__Cyanobacteria--1||p__Firmicutes--1||p__Firmicutes_A--1||p__Gemmatimonadota--1||p__Proteobacteria--12||p__Verrucomicrobiota--1:capture_species_counter=s__BOG-930 sp003164455--1||s__Blastococcus saxobsidens--1||s__CYK-10 sp009925085--1||s__Caulobacter sp001556515--1||s__Cellulomonas endophytica--1||s__ER4 sp015068395--1||s__JABFSM01 sp902826755--1||s__Nisaea nitritireducens--1||s__Nocardioides lianchengensis--1||s__Novosphingobium sp019075875--1||s__Paenibacillus_G mucilaginosus--1||s__Pararhizobium rhizosphaerae--1||s__Pseudoduganella haloabium--1||s__Pseudomonas_E sp000242655--1||s__SXTU01 sp005791875--1||s__Skermanella aerolata--1||s__Sphingomonas_B sp002291855--1||s__Telmatospirillum siberiense--1||s__UBA8530 sp003503675--1||s__Xanthomonas_A sacchari_B--1:evalue_avg=1.3600583333333333e-32:evalue_max=2.54e-32:evalue_min=1.75e-36:evalue_std=1.279438161932156e-32:evalue_sum=4.080175e-32:gapopen_avg=1.6666666666666667:gapopen_max=3.0:gapopen_min=0.0:gapopen_std=1.5275252316519468:gapopen_sum=5.0:gtdb_class_counter=:gtdb_domain_counter=:gtdb_family_counter=:gtdb_genus_counter=:gtdb_order_counter=:gtdb_phylum_counter=:gtdb_species_counter=:heptad_counter=MCP-38H--14||MCP-42H--3||MCP-58H--2||MCP-64H--1:lbd_counter=:length_avg=121.33333333333333:length_max=165.0:length_min=76.0:length_std=44.52340208624374:length_sum=364.0:mismatch_avg=39.666666666666664:mismatch_max=71.0:mismatch_min=11.0:mismatch_std=30.088757590391353:mismatch_sum=119.0:name=N10224:qcovhsp_avg=99.2:qcovhsp_max=100.0:qcovhsp_min=97.6:qcovhsp_std=1.3856406460551052:qcovhsp_sum=297.6:qend_avg=120.33333333333333:qend_max=164.0:qend_min=76.0:qend_std=44.00378771575617:qend_sum=361.0:qstart_avg=2.3333333333333335:qstart_max=5.0:qstart_min=1.0:qstart_std=2.3094010767585034:qstart_sum=7.0:ref_name_counter=GB_GCA_018242525.1_protein.faa_JAFEBS010000048.1_122@PF00015_full_PFAM.480.653--1||RS_GCF_003075095.1_protein.faa_NZ_QCZF01000006.1_294@PF00015_full_PFAM.368.545--1||RS_GCF_900116515.1_protein.faa_NZ_FPBA01000051.1_1@PF00015_full_PFAM.341.439--1:scovhsp_avg=79.46666666666667:scovhsp_max=91.9:scovhsp_min=68.9:scovhsp_std=11.613067352484155:scovhsp_sum=238.4:send_avg=134.33333333333334:send_max=160.0:send_min=84.0:send_std=43.592812863284394:send_sum=403.0:sstart_avg=16.333333333333332:sstart_max=39.0:sstart_min=1.0:sstart_std=20.033305601755625:sstart_sum=49.0])0.073:0.0305584[&&NHX:Sample_counter=rhizpot1--11||rhizpot3--4||rhiztom1--2||rhiztom2--1||rhiztom3--4:Type_counter=capture--22:besthit_avg=71.525:besthit_max=85.5:besthit_min=50.3:besthit_std=16.218585018428705:besthit_sum=286.1:bitscore_avg=106.1:bitscore_max=124.0:bitscore_min=77.4:bitscore_std=20.22308911450803:bitscore_sum=424.4:capture_class_counter=c__Actinomycetia--3||c__Alphaproteobacteria--10||c__Bacilli--1||c__Clostridia--1||c__Desulfuromonadia--1||c__Gammaproteobacteria--3||c__Gemmatimonadetes--1||c__Sericytochromatia--1||c__Verrucomicrobiae--1:capture_domain_counter=d__Bacteria--22:capture_family_counter=f__Acetobacteraceae--1||f__Azospirillaceae--1||f__Burkholderiaceae--1||f__Caulobacteraceae--2||f__Cellulomonadaceae--1||f__GWC2-71-9--1||f__Geodermatophilaceae--1||f__Geothermobacteraceae--1||f__Magnetospirillaceae--1||f__NBRC-103111--1||f__Nocardioidaceae--1||f__Oscillospiraceae--1||f__Pseudomonadaceae--1||f__Rhizobiaceae--1||f__Rhodobacteraceae--1||f__SXTU01--1||f__Sphingomonadaceae--2||f__Thalassobaculaceae--1||f__UBA8530--1||f__Xanthomonadaceae--1:capture_genus_counter=g__BOG-930--1||g__Blastococcus--1||g__CYK-10--1||g__Caulobacter--1||g__Cellulomonas--1||g__ER4--1||g__JABFSM01--1||g__Nisaea--1||g__Nocardioides--1||g__Novosphingobium--1||g__PPFX01--1||g__Paenibacillus_G--1||g__Pararhizobium--1||g__Phenylobacterium--1||g__Pseudoduganella--1||g__Pseudomonas_E--1||g__SXTU01--1||g__Skermanella--1||g__Sphingomonas_B--1||g__Telmatospirillum--1||g__UBA8530--1||g__Xanthomonas_A--1:capture_order_counter=o__Acetobacterales--1||o__Actinomycetales--1||o__Azospirillales--1||o__Burkholderiales--1||o__Caulobacterales--2||o__Desulfuromonadales--1||o__Gemmatimonadales--1||o__Mycobacteriales--1||o__Oscillospirales--1||o__Paenibacillales--1||o__Pedosphaerales--1||o__Propionibacteriales--1||o__Pseudomonadales--1||o__Rhizobiales--1||o__Rhodobacterales--1||o__Rhodospirillales--1||o__S15B-MN24--1||o__Sphingomonadales--2||o__Thalassobaculales--1||o__Xanthomonadales--1:capture_phylum_counter=p__Actinobacteriota--3||p__Cyanobacteria--1||p__Desulfobacterota--1||p__Firmicutes--1||p__Firmicutes_A--1||p__Gemmatimonadota--1||p__Proteobacteria--13||p__Verrucomicrobiota--1:capture_species_counter=s__BOG-930 sp003164455--1||s__Blastococcus saxobsidens--1||s__CYK-10 sp009925085--1||s__Caulobacter sp001556515--1||s__Cellulomonas endophytica--1||s__ER4 sp015068395--1||s__JABFSM01 sp902826755--1||s__Nisaea nitritireducens--1||s__Nocardioides lianchengensis--1||s__Novosphingobium sp019075875--1||s__PPFX01 sp002093115--1||s__Paenibacillus_G mucilaginosus--1||s__Pararhizobium rhizosphaerae--1||s__Phenylobacterium zucineum--1||s__Pseudoduganella haloabium--1||s__Pseudomonas_E sp000242655--1||s__SXTU01 sp005791875--1||s__Skermanella aerolata--1||s__Sphingomonas_B sp002291855--1||s__Telmatospirillum siberiense--1||s__UBA8530 sp003503675--1||s__Xanthomonas_A sacchari_B--1:evalue_avg=8.3750000000102e-21:evalue_max=3.35e-20:evalue_min=1.75e-36:evalue_std=1.6749999999993198e-20:evalue_sum=3.35000000000408e-20:gapopen_avg=1.75:gapopen_max=3.0:gapopen_min=0.0:gapopen_std=1.2583057392117916:gapopen_sum=7.0:gtdb_class_counter=:gtdb_domain_counter=:gtdb_family_counter=:gtdb_genus_counter=:gtdb_order_counter=:gtdb_phylum_counter=:gtdb_species_counter=:heptad_counter=MCP-38H--16||MCP-42H--3||MCP-58H--2||MCP-64H--1:lbd_counter=:length_avg=105.5:length_max=165.0:length_min=58.0:length_std=48.21134029803915:length_sum=422.0:mismatch_avg=31.75:mismatch_max=71.0:mismatch_min=8.0:mismatch_std=29.227555491350966:mismatch_sum=127.0:name=N10225:qcovhsp_avg=99.4:qcovhsp_max=100.0:qcovhsp_min=97.6:qcovhsp_std=1.2000000000000028:qcovhsp_sum=397.6:qend_avg=104.5:qend_max=164.0:qend_min=57.0:qend_std=47.892240150849766:qend_sum=418.0:qstart_avg=2.0:qstart_max=5.0:qstart_min=1.0:qstart_std=2.0:qstart_sum=8.0:ref_name_counter=GB_GCA_018242525.1_protein.faa_JAFEBS010000048.1_122@PF00015_full_PFAM.480.653--1||RS_GCF_002938435.1_protein.faa_NZ_POQT01000028.1_57@PF00015_full_PFAM.345.441--1||RS_GCF_003075095.1_protein.faa_NZ_QCZF01000006.1_294@PF00015_full_PFAM.368.545--1||RS_GCF_900116515.1_protein.faa_NZ_FPBA01000051.1_1@PF00015_full_PFAM.341.439--1:scovhsp_avg=74.45:scovhsp_max=91.9:scovhsp_min=59.4:scovhsp_std=13.804950802761548:scovhsp_sum=297.8:send_avg=124.25:send_max=160.0:send_min=84.0:send_std=40.90945286035164:send_sum=497.0:sstart_avg=21.75:sstart_max=39.0:sstart_min=1.0:sstart_std=19.619293225462194:sstart_sum=87.0],588e4513-647a-4d7b-836f-007a0deaea60_3@MCPsignal.164.251:0.0427736[&&NHX:Sample=rhizpot1:Type=capture:capture_class=c__Gammaproteobacteria:capture_domain=d__Bacteria:capture_family=f__Pseudomonadaceae:capture_genus=g__Pseudomonas_E:capture_order=o__Pseudomonadales:capture_phylum=p__Proteobacteria:capture_species=s__Pseudomonas_E sp014268655:heptad=MCP-58H])0.663:0.0396477[&&NHX:Sample_counter=rhizpot1--12||rhizpot3--4||rhiztom1--2||rhiztom2--1||rhiztom3--4:Type_counter=capture--23:besthit_avg=71.525:besthit_max=85.5:besthit_min=50.3:besthit_std=16.218585018428705:besthit_sum=286.1:bitscore_avg=106.1:bitscore_max=124.0:bitscore_min=77.4:bitscore_std=20.22308911450803:bitscore_sum=424.4:capture_class_counter=c__Actinomycetia--3||c__Alphaproteobacteria--10||c__Bacilli--1||c__Clostridia--1||c__Desulfuromonadia--1||c__Gammaproteobacteria--4||c__Gemmatimonadetes--1||c__Sericytochromatia--1||c__Verrucomicrobiae--1:capture_domain_counter=d__Bacteria--23:capture_family_counter=f__Acetobacteraceae--1||f__Azospirillaceae--1||f__Burkholderiaceae--1||f__Caulobacteraceae--2||f__Cellulomonadaceae--1||f__GWC2-71-9--1||f__Geodermatophilaceae--1||f__Geothermobacteraceae--1||f__Magnetospirillaceae--1||f__NBRC-103111--1||f__Nocardioidaceae--1||f__Oscillospiraceae--1||f__Pseudomonadaceae--2||f__Rhizobiaceae--1||f__Rhodobacteraceae--1||f__SXTU01--1||f__Sphingomonadaceae--2||f__Thalassobaculaceae--1||f__UBA8530--1||f__Xanthomonadaceae--1:capture_genus_counter=g__BOG-930--1||g__Blastococcus--1||g__CYK-10--1||g__Caulobacter--1||g__Cellulomonas--1||g__ER4--1||g__JABFSM01--1||g__Nisaea--1||g__Nocardioides--1||g__Novosphingobium--1||g__PPFX01--1||g__Paenibacillus_G--1||g__Pararhizobium--1||g__Phenylobacterium--1||g__Pseudoduganella--1||g__Pseudomonas_E--2||g__SXTU01--1||g__Skermanella--1||g__Sphingomonas_B--1||g__Telmatospirillum--1||g__UBA8530--1||g__Xanthomonas_A--1:capture_order_counter=o__Acetobacterales--1||o__Actinomycetales--1||o__Azospirillales--1||o__Burkholderiales--1||o__Caulobacterales--2||o__Desulfuromonadales--1||o__Gemmatimonadales--1||o__Mycobacteriales--1||o__Oscillospirales--1||o__Paenibacillales--1||o__Pedosphaerales--1||o__Propionibacteriales--1||o__Pseudomonadales--2||o__Rhizobiales--1||o__Rhodobacterales--1||o__Rhodospirillales--1||o__S15B-MN24--1||o__Sphingomonadales--2||o__Thalassobaculales--1||o__Xanthomonadales--1:capture_phylum_counter=p__Actinobacteriota--3||p__Cyanobacteria--1||p__Desulfobacterota--1||p__Firmicutes--1||p__Firmicutes_A--1||p__Gemmatimonadota--1||p__Proteobacteria--14||p__Verrucomicrobiota--1:capture_species_counter=s__BOG-930 sp003164455--1||s__Blastococcus saxobsidens--1||s__CYK-10 sp009925085--1||s__Caulobacter sp001556515--1||s__Cellulomonas endophytica--1||s__ER4 sp015068395--1||s__JABFSM01 sp902826755--1||s__Nisaea nitritireducens--1||s__Nocardioides lianchengensis--1||s__Novosphingobium sp019075875--1||s__PPFX01 sp002093115--1||s__Paenibacillus_G mucilaginosus--1||s__Pararhizobium rhizosphaerae--1||s__Phenylobacterium zucineum--1||s__Pseudoduganella haloabium--1||s__Pseudomonas_E sp000242655--1||s__Pseudomonas_E sp014268655--1||s__SXTU01 sp005791875--1||s__Skermanella aerolata--1||s__Sphingomonas_B sp002291855--1||s__Telmatospirillum siberiense--1||s__UBA8530 sp003503675--1||s__Xanthomonas_A sacchari_B--1:evalue_avg=8.3750000000102e-21:evalue_max=3.35e-20:evalue_min=1.75e-36:evalue_std=1.6749999999993198e-20:evalue_sum=3.35000000000408e-20:gapopen_avg=1.75:gapopen_max=3.0:gapopen_min=0.0:gapopen_std=1.2583057392117916:gapopen_sum=7.0:gtdb_class_counter=:gtdb_domain_counter=:gtdb_family_counter=:gtdb_genus_counter=:gtdb_order_counter=:gtdb_phylum_counter=:gtdb_species_counter=:heptad_counter=MCP-38H--16||MCP-42H--3||MCP-58H--3||MCP-64H--1:lbd_counter=:length_avg=105.5:length_max=165.0:length_min=58.0:length_std=48.21134029803915:length_sum=422.0:mismatch_avg=31.75:mismatch_max=71.0:mismatch_min=8.0:mismatch_std=29.227555491350966:mismatch_sum=127.0:name=N10227:qcovhsp_avg=99.4:qcovhsp_max=100.0:qcovhsp_min=97.6:qcovhsp_std=1.2000000000000028:qcovhsp_sum=397.6:qend_avg=104.5:qend_max=164.0:qend_min=57.0:qend_std=47.892240150849766:qend_sum=418.0:qstart_avg=2.0:qstart_max=5.0:qstart_min=1.0:qstart_std=2.0:qstart_sum=8.0:ref_name_counter=GB_GCA_018242525.1_protein.faa_JAFEBS010000048.1_122@PF00015_full_PFAM.480.653--1||RS_GCF_002938435.1_protein.faa_NZ_POQT01000028.1_57@PF00015_full_PFAM.345.441--1||RS_GCF_003075095.1_protein.faa_NZ_QCZF01000006.1_294@PF00015_full_PFAM.368.545--1||RS_GCF_900116515.1_protein.faa_NZ_FPBA01000051.1_1@PF00015_full_PFAM.341.439--1:scovhsp_avg=74.45:scovhsp_max=91.9:scovhsp_min=59.4:scovhsp_std=13.804950802761548:scovhsp_sum=297.8:send_avg=124.25:send_max=160.0:send_min=84.0:send_std=40.90945286035164:send_sum=497.0:sstart_avg=21.75:sstart_max=39.0:sstart_min=1.0:sstart_std=19.619293225462194:sstart_sum=87.0],aa9052d5-636a-4a03-9d1d-837399367b17_6@MCPsignal.87.126:0.172539[&&NHX:Sample=rhiztom3:Type=capture:besthit=95.0:bitscore=63.9:capture_class=c__Actinomycetia:capture_domain=d__Bacteria:capture_family=f__Geodermatophilaceae:capture_genus=g__Blastococcus:capture_order=o__Mycobacteriales:capture_phylum=p__Actinobacteriota:capture_species=s__Blastococcus saxobsidens:evalue=1.07e-15:gapopen=1.0:heptad=MCP-38H:length=40.0:mismatch=1.0:qcovhsp=100.0:qend=39.0:qstart=1.0:ref_name=RS_GCF_000761485.1_protein.faa_NZ_JPMX01000136.1_1@PF00015_full_PFAM.20.71:scovhsp=78.4:send=45.0:sstart=6.0])0.79:0.0993632[&&NHX:Sample_counter=rhizpot1--12||rhizpot3--4||rhiztom1--2||rhiztom2--1||rhiztom3--5:Type_counter=capture--24:besthit_avg=76.22:besthit_max=95.0:besthit_min=50.3:besthit_std=17.53559237664927:besthit_sum=381.1:bitscore_avg=97.66:bitscore_max=124.0:bitscore_min=63.9:bitscore_std=25.74680562710644:bitscore_sum=488.29999999999995:capture_class_counter=c__Actinomycetia--4||c__Alphaproteobacteria--10||c__Bacilli--1||c__Clostridia--1||c__Desulfuromonadia--1||c__Gammaproteobacteria--4||c__Gemmatimonadetes--1||c__Sericytochromatia--1||c__Verrucomicrobiae--1:capture_domain_counter=d__Bacteria--24:capture_family_counter=f__Acetobacteraceae--1||f__Azospirillaceae--1||f__Burkholderiaceae--1||f__Caulobacteraceae--2||f__Cellulomonadaceae--1||f__GWC2-71-9--1||f__Geodermatophilaceae--2||f__Geothermobacteraceae--1||f__Magnetospirillaceae--1||f__NBRC-103111--1||f__Nocardioidaceae--1||f__Oscillospiraceae--1||f__Pseudomonadaceae--2||f__Rhizobiaceae--1||f__Rhodobacteraceae--1||f__SXTU01--1||f__Sphingomonadaceae--2||f__Thalassobaculaceae--1||f__UBA8530--1||f__Xanthomonadaceae--1:capture_genus_counter=g__BOG-930--1||g__Blastococcus--2||g__CYK-10--1||g__Caulobacter--1||g__Cellulomonas--1||g__ER4--1||g__JABFSM01--1||g__Nisaea--1||g__Nocardioides--1||g__Novosphingobium--1||g__PPFX01--1||g__Paenibacillus_G--1||g__Pararhizobium--1||g__Phenylobacterium--1||g__Pseudoduganella--1||g__Pseudomonas_E--2||g__SXTU01--1||g__Skermanella--1||g__Sphingomonas_B--1||g__Telmatospirillum--1||g__UBA8530--1||g__Xanthomonas_A--1:capture_order_counter=o__Acetobacterales--1||o__Actinomycetales--1||o__Azospirillales--1||o__Burkholderiales--1||o__Caulobacterales--2||o__Desulfuromonadales--1||o__Gemmatimonadales--1||o__Mycobacteriales--2||o__Oscillospirales--1||o__Paenibacillales--1||o__Pedosphaerales--1||o__Propionibacteriales--1||o__Pseudomonadales--2||o__Rhizobiales--1||o__Rhodobacterales--1||o__Rhodospirillales--1||o__S15B-MN24--1||o__Sphingomonadales--2||o__Thalassobaculales--1||o__Xanthomonadales--1:capture_phylum_counter=p__Actinobacteriota--4||p__Cyanobacteria--1||p__Desulfobacterota--1||p__Firmicutes--1||p__Firmicutes_A--1||p__Gemmatimonadota--1||p__Proteobacteria--14||p__Verrucomicrobiota--1:capture_species_counter=s__BOG-930 sp003164455--1||s__Blastococcus saxobsidens--2||s__CYK-10 sp009925085--1||s__Caulobacter sp001556515--1||s__Cellulomonas endophytica--1||s__ER4 sp015068395--1||s__JABFSM01 sp902826755--1||s__Nisaea nitritireducens--1||s__Nocardioides lianchengensis--1||s__Novosphingobium sp019075875--1||s__PPFX01 sp002093115--1||s__Paenibacillus_G mucilaginosus--1||s__Pararhizobium rhizosphaerae--1||s__Phenylobacterium zucineum--1||s__Pseudoduganella haloabium--1||s__Pseudomonas_E sp000242655--1||s__Pseudomonas_E sp014268655--1||s__SXTU01 sp005791875--1||s__Skermanella aerolata--1||s__Sphingomonas_B sp002291855--1||s__Telmatospirillum siberiense--1||s__UBA8530 sp003503675--1||s__Xanthomonas_A sacchari_B--1:evalue_avg=2.1400670000000003e-16:evalue_max=1.07e-15:evalue_min=1.75e-36:evalue_std=4.785148019909624e-16:evalue_sum=1.0700335000000001e-15:gapopen_avg=1.6:gapopen_max=3.0:gapopen_min=0.0:gapopen_std=1.140175425099138:gapopen_sum=8.0:gtdb_class_counter=:gtdb_domain_counter=:gtdb_family_counter=:gtdb_genus_counter=:gtdb_order_counter=:gtdb_phylum_counter=:gtdb_species_counter=:heptad_counter=MCP-38H--17||MCP-42H--3||MCP-58H--3||MCP-64H--1:lbd_counter=:length_avg=92.4:length_max=165.0:length_min=40.0:length_std=51.00294109166647:length_sum=462.0:mismatch_avg=25.6:mismatch_max=71.0:mismatch_min=1.0:mismatch_std=28.80624932197873:mismatch_sum=128.0:name=N10229:qcovhsp_avg=99.52000000000001:qcovhsp_max=100.0:qcovhsp_min=97.6:qcovhsp_std=1.0733126291999016:qcovhsp_sum=497.6:qend_avg=91.4:qend_max=164.0:qend_min=39.0:qend_std=50.776963280605905:qend_sum=457.0:qstart_avg=1.8:qstart_max=5.0:qstart_min=1.0:qstart_std=1.788854381999832:qstart_sum=9.0:ref_name_counter=GB_GCA_018242525.1_protein.faa_JAFEBS010000048.1_122@PF00015_full_PFAM.480.653--1||RS_GCF_000761485.1_protein.faa_NZ_JPMX01000136.1_1@PF00015_full_PFAM.20.71--1||RS_GCF_002938435.1_protein.faa_NZ_POQT01000028.1_57@PF00015_full_PFAM.345.441--1||RS_GCF_003075095.1_protein.faa_NZ_QCZF01000006.1_294@PF00015_full_PFAM.368.545--1||RS_GCF_900116515.1_protein.faa_NZ_FPBA01000051.1_1@PF00015_full_PFAM.341.439--1:scovhsp_avg=75.24:scovhsp_max=91.9:scovhsp_min=59.4:scovhsp_std=12.085238930199107:scovhsp_sum=376.2:send_avg=108.4:send_max=160.0:send_min=45.0:send_std=50.11287259776674:send_sum=542.0:sstart_avg=18.6:sstart_max=39.0:sstart_min=1.0:sstart_std=18.392933425639317:sstart_sum=93.0],(RS_GCF_004217545.1_protein.faa_NZ_SHKY01000001.1_4398@PF00015_full_PFAM.339.520:0.15599[&&NHX:Type=GTDB:gtdb_class=c__Actinomycetia:gtdb_domain=d__Bacteria:gtdb_family=f__Micromonosporaceae:gtdb_genus=g__Actinoplanes:gtdb_order=o__Mycobacteriales:gtdb_phylum=p__Actinobacteriota:gtdb_species=s__Actinoplanes cinnamomeus:heptad=MCP-38H:species=d__Bacteria_p__Actinobacteriota_c__Actinomycetia_o__Mycobacteriales_f__Micromonosporaceae_g__Actinoplanes_s__Actinoplanes cinnamomeus],(1c388b31-2c28-418f-9225-58f8f9547f54_4@MCPsignal.289.328:5e-09[&&NHX:Sample=rhiztom1:Type=capture:capture_class=c__Gammaproteobacteria:capture_domain=d__Bacteria:capture_family=f__Burkholderiaceae:capture_genus=g__Paraburkholderia:capture_order=o__Burkholderiales:capture_phylum=p__Proteobacteria:capture_species=s__Paraburkholderia sp003253405:heptad=MCP-38H],(e2b95577-75df-4bda-bdbb-56e904cd8688_4@MCPsignal.315.369:5e-09[&&NHX:Sample=rhizpot1:Type=capture:capture_class=c__Gammaproteobacteria:capture_domain=d__Bacteria:capture_family=f__Burkholderiaceae:capture_genus=g__Achromobacter:capture_order=o__Burkholderiales:capture_phylum=p__Proteobacteria:capture_species=s__Achromobacter xylosoxidans_B:heptad=MCP-38H],92224eac-c9b2-45c7-a97f-cb6f0052dcaf_4@MCPsignal.318.419:0.0982787[&&NHX:Sample=rhizpot3:Type=capture:besthit=65.0:bitscore=115.0:capture_class=c__Bacilli:capture_domain=d__Bacteria:capture_family=f__Brevibacillaceae:capture_genus=g__Brevibacillus_B:capture_order=o__Brevibacillales:capture_phylum=p__Firmicutes:capture_species=s__Brevibacillus_B sp006170445:evalue=2.06e-33:gapopen=0.0:heptad=MCP-38H:length=100.0:mismatch=35.0:qcovhsp=99.0:qend=101.0:qstart=2.0:ref_name=RS_GCF_014203605.1_protein.faa_NZ_JACHJJ010000032.1_19@PF00015_full_PFAM.358.529:scovhsp=58.5:send=154.0:sstart=55.0])0.965:0.0887237[&&NHX:Sample_counter=rhizpot1--1||rhizpot3--1:Type_counter=capture--2:besthit_avg=65.0:besthit_max=65.0:besthit_min=65.0:besthit_std=0:besthit_sum=65.0:bitscore_avg=115.0:bitscore_max=115.0:bitscore_min=115.0:bitscore_std=0:bitscore_sum=115.0:capture_class_counter=c__Bacilli--1||c__Gammaproteobacteria--1:capture_domain_counter=d__Bacteria--2:capture_family_counter=f__Brevibacillaceae--1||f__Burkholderiaceae--1:capture_genus_counter=g__Achromobacter--1||g__Brevibacillus_B--1:capture_order_counter=o__Brevibacillales--1||o__Burkholderiales--1:capture_phylum_counter=p__Firmicutes--1||p__Proteobacteria--1:capture_species_counter=s__Achromobacter xylosoxidans_B--1||s__Brevibacillus_B sp006170445--1:evalue_avg=2.06e-33:evalue_max=2.06e-33:evalue_min=2.06e-33:evalue_std=0:evalue_sum=2.06e-33:gapopen_avg=0.0:gapopen_max=0.0:gapopen_min=0.0:gapopen_std=0:gapopen_sum=0.0:gtdb_class_counter=:gtdb_domain_counter=:gtdb_family_counter=:gtdb_genus_counter=:gtdb_order_counter=:gtdb_phylum_counter=:gtdb_species_counter=:heptad_counter=MCP-38H--2:lbd_counter=:length_avg=100.0:length_max=100.0:length_min=100.0:length_std=0:length_sum=100.0:mismatch_avg=35.0:mismatch_max=35.0:mismatch_min=35.0:mismatch_std=0:mismatch_sum=35.0:name=N10234:qcovhsp_avg=99.0:qcovhsp_max=99.0:qcovhsp_min=99.0:qcovhsp_std=0:qcovhsp_sum=99.0:qend_avg=101.0:qend_max=101.0:qend_min=101.0:qend_std=0:qend_sum=101.0:qstart_avg=2.0:qstart_max=2.0:qstart_min=2.0:qstart_std=0:qstart_sum=2.0:ref_name_counter=RS_GCF_014203605.1_protein.faa_NZ_JACHJJ010000032.1_19@PF00015_full_PFAM.358.529--1:scovhsp_avg=58.5:scovhsp_max=58.5:scovhsp_min=58.5:scovhsp_std=0:scovhsp_sum=58.5:send_avg=154.0:send_max=154.0:send_min=154.0:send_std=0:send_sum=154.0:sstart_avg=55.0:sstart_max=55.0:sstart_min=55.0:sstart_std=0:sstart_sum=55.0])0.935:0.136785[&&NHX:Sample_counter=rhizpot1--1||rhizpot3--1||rhiztom1--1:Type_counter=capture--3:besthit_avg=65.0:besthit_max=65.0:besthit_min=65.0:besthit_std=0:besthit_sum=65.0:bitscore_avg=115.0:bitscore_max=115.0:bitscore_min=115.0:bitscore_std=0:bitscore_sum=115.0:capture_class_counter=c__Bacilli--1||c__Gammaproteobacteria--2:capture_domain_counter=d__Bacteria--3:capture_family_counter=f__Brevibacillaceae--1||f__Burkholderiaceae--2:capture_genus_counter=g__Achromobacter--1||g__Brevibacillus_B--1||g__Paraburkholderia--1:capture_order_counter=o__Brevibacillales--1||o__Burkholderiales--2:capture_phylum_counter=p__Firmicutes--1||p__Proteobacteria--2:capture_species_counter=s__Achromobacter xylosoxidans_B--1||s__Brevibacillus_B sp006170445--1||s__Paraburkholderia sp003253405--1:evalue_avg=2.06e-33:evalue_max=2.06e-33:evalue_min=2.06e-33:evalue_std=0:evalue_sum=2.06e-33:gapopen_avg=0.0:gapopen_max=0.0:gapopen_min=0.0:gapopen_std=0:gapopen_sum=0.0:gtdb_class_counter=:gtdb_domain_counter=:gtdb_family_counter=:gtdb_genus_counter=:gtdb_order_counter=:gtdb_phylum_counter=:gtdb_species_counter=:heptad_counter=MCP-38H--3:lbd_counter=:length_avg=100.0:length_max=100.0:length_min=100.0:length_std=0:length_sum=100.0:mismatch_avg=35.0:mismatch_max=35.0:mismatch_min=35.0:mismatch_std=0:mismatch_sum=35.0:name=N10235:qcovhsp_avg=99.0:qcovhsp_max=99.0:qcovhsp_min=99.0:qcovhsp_std=0:qcovhsp_sum=99.0:qend_avg=101.0:qend_max=101.0:qend_min=101.0:qend_std=0:qend_sum=101.0:qstart_avg=2.0:qstart_max=2.0:qstart_min=2.0:qstart_std=0:qstart_sum=2.0:ref_name_counter=RS_GCF_014203605.1_protein.faa_NZ_JACHJJ010000032.1_19@PF00015_full_PFAM.358.529--1:scovhsp_avg=58.5:scovhsp_max=58.5:scovhsp_min=58.5:scovhsp_std=0:scovhsp_sum=58.5:send_avg=154.0:send_max=154.0:send_min=154.0:send_std=0:send_sum=154.0:sstart_avg=55.0:sstart_max=55.0:sstart_min=55.0:sstart_std=0:sstart_sum=55.0])0.892:0.085851[&&NHX:Sample_counter=rhizpot1--1||rhizpot3--1||rhiztom1--1:Type_counter=GTDB--1||capture--3:besthit_avg=65.0:besthit_max=65.0:besthit_min=65.0:besthit_std=0:besthit_sum=65.0:bitscore_avg=115.0:bitscore_max=115.0:bitscore_min=115.0:bitscore_std=0:bitscore_sum=115.0:capture_class_counter=c__Bacilli--1||c__Gammaproteobacteria--2:capture_domain_counter=d__Bacteria--3:capture_family_counter=f__Brevibacillaceae--1||f__Burkholderiaceae--2:capture_genus_counter=g__Achromobacter--1||g__Brevibacillus_B--1||g__Paraburkholderia--1:capture_order_counter=o__Brevibacillales--1||o__Burkholderiales--2:capture_phylum_counter=p__Firmicutes--1||p__Proteobacteria--2:capture_species_counter=s__Achromobacter xylosoxidans_B--1||s__Brevibacillus_B sp006170445--1||s__Paraburkholderia sp003253405--1:evalue_avg=2.06e-33:evalue_max=2.06e-33:evalue_min=2.06e-33:evalue_std=0:evalue_sum=2.06e-33:gapopen_avg=0.0:gapopen_max=0.0:gapopen_min=0.0:gapopen_std=0:gapopen_sum=0.0:gtdb_class_counter=c__Actinomycetia--1:gtdb_domain_counter=d__Bacteria--1:gtdb_family_counter=f__Micromonosporaceae--1:gtdb_genus_counter=g__Actinoplanes--1:gtdb_order_counter=o__Mycobacteriales--1:gtdb_phylum_counter=p__Actinobacteriota--1:gtdb_species_counter=s__Actinoplanes cinnamomeus--1:heptad_counter=MCP-38H--4:lbd_counter=:lca_tree=s__Actinoplanes cinnamomeus:length_avg=100.0:length_max=100.0:length_min=100.0:length_std=0:length_sum=100.0:mismatch_avg=35.0:mismatch_max=35.0:mismatch_min=35.0:mismatch_std=0:mismatch_sum=35.0:name=N10236:qcovhsp_avg=99.0:qcovhsp_max=99.0:qcovhsp_min=99.0:qcovhsp_std=0:qcovhsp_sum=99.0:qend_avg=101.0:qend_max=101.0:qend_min=101.0:qend_std=0:qend_sum=101.0:qstart_avg=2.0:qstart_max=2.0:qstart_min=2.0:qstart_std=0:qstart_sum=2.0:ref_name_counter=RS_GCF_014203605.1_protein.faa_NZ_JACHJJ010000032.1_19@PF00015_full_PFAM.358.529--1:scovhsp_avg=58.5:scovhsp_max=58.5:scovhsp_min=58.5:scovhsp_std=0:scovhsp_sum=58.5:send_avg=154.0:send_max=154.0:send_min=154.0:send_std=0:send_sum=154.0:sstart_avg=55.0:sstart_max=55.0:sstart_min=55.0:sstart_std=0:sstart_sum=55.0])0.864:0.051699[&&NHX:Sample_counter=rhizpot1--13||rhizpot3--5||rhiztom1--3||rhiztom2--1||rhiztom3--5:Type_counter=GTDB--1||capture--27:besthit_avg=74.35000000000001:besthit_max=95.0:besthit_min=50.3:besthit_std=16.339492036168075:besthit_sum=446.1:bitscore_avg=100.55:bitscore_max=124.0:bitscore_min=63.9:bitscore_std=24.092135646305827:bitscore_sum=603.3:capture_class_counter=c__Actinomycetia--4||c__Alphaproteobacteria--10||c__Bacilli--2||c__Clostridia--1||c__Desulfuromonadia--1||c__Gammaproteobacteria--6||c__Gemmatimonadetes--1||c__Sericytochromatia--1||c__Verrucomicrobiae--1:capture_domain_counter=d__Bacteria--27:capture_family_counter=f__Acetobacteraceae--1||f__Azospirillaceae--1||f__Brevibacillaceae--1||f__Burkholderiaceae--3||f__Caulobacteraceae--2||f__Cellulomonadaceae--1||f__GWC2-71-9--1||f__Geodermatophilaceae--2||f__Geothermobacteraceae--1||f__Magnetospirillaceae--1||f__NBRC-103111--1||f__Nocardioidaceae--1||f__Oscillospiraceae--1||f__Pseudomonadaceae--2||f__Rhizobiaceae--1||f__Rhodobacteraceae--1||f__SXTU01--1||f__Sphingomonadaceae--2||f__Thalassobaculaceae--1||f__UBA8530--1||f__Xanthomonadaceae--1:capture_genus_counter=g__Achromobacter--1||g__BOG-930--1||g__Blastococcus--2||g__Brevibacillus_B--1||g__CYK-10--1||g__Caulobacter--1||g__Cellulomonas--1||g__ER4--1||g__JABFSM01--1||g__Nisaea--1||g__Nocardioides--1||g__Novosphingobium--1||g__PPFX01--1||g__Paenibacillus_G--1||g__Paraburkholderia--1||g__Pararhizobium--1||g__Phenylobacterium--1||g__Pseudoduganella--1||g__Pseudomonas_E--2||g__SXTU01--1||g__Skermanella--1||g__Sphingomonas_B--1||g__Telmatospirillum--1||g__UBA8530--1||g__Xanthomonas_A--1:capture_order_counter=o__Acetobacterales--1||o__Actinomycetales--1||o__Azospirillales--1||o__Brevibacillales--1||o__Burkholderiales--3||o__Caulobacterales--2||o__Desulfuromonadales--1||o__Gemmatimonadales--1||o__Mycobacteriales--2||o__Oscillospirales--1||o__Paenibacillales--1||o__Pedosphaerales--1||o__Propionibacteriales--1||o__Pseudomonadales--2||o__Rhizobiales--1||o__Rhodobacterales--1||o__Rhodospirillales--1||o__S15B-MN24--1||o__Sphingomonadales--2||o__Thalassobaculales--1||o__Xanthomonadales--1:capture_phylum_counter=p__Actinobacteriota--4||p__Cyanobacteria--1||p__Desulfobacterota--1||p__Firmicutes--2||p__Firmicutes_A--1||p__Gemmatimonadota--1||p__Proteobacteria--16||p__Verrucomicrobiota--1:capture_species_counter=s__Achromobacter xylosoxidans_B--1||s__BOG-930 sp003164455--1||s__Blastococcus saxobsidens--2||s__Brevibacillus_B sp006170445--1||s__CYK-10 sp009925085--1||s__Caulobacter sp001556515--1||s__Cellulomonas endophytica--1||s__ER4 sp015068395--1||s__JABFSM01 sp902826755--1||s__Nisaea nitritireducens--1||s__Nocardioides lianchengensis--1||s__Novosphingobium sp019075875--1||s__PPFX01 sp002093115--1||s__Paenibacillus_G mucilaginosus--1||s__Paraburkholderia sp003253405--1||s__Pararhizobium rhizosphaerae--1||s__Phenylobacterium zucineum--1||s__Pseudoduganella haloabium--1||s__Pseudomonas_E sp000242655--1||s__Pseudomonas_E sp014268655--1||s__SXTU01 sp005791875--1||s__Skermanella aerolata--1||s__Sphingomonas_B sp002291855--1||s__Telmatospirillum siberiense--1||s__UBA8530 sp003503675--1||s__Xanthomonas_A sacchari_B--1:evalue_avg=1.783389166666667e-16:evalue_max=1.07e-15:evalue_min=1.75e-36:evalue_std=4.368229357383168e-16:evalue_sum=1.0700335000000001e-15:gapopen_avg=1.3333333333333333:gapopen_max=3.0:gapopen_min=0.0:gapopen_std=1.2110601416389968:gapopen_sum=8.0:gtdb_class_counter=c__Actinomycetia--1:gtdb_domain_counter=d__Bacteria--1:gtdb_family_counter=f__Micromonosporaceae--1:gtdb_genus_counter=g__Actinoplanes--1:gtdb_order_counter=o__Mycobacteriales--1:gtdb_phylum_counter=p__Actinobacteriota--1:gtdb_species_counter=s__Actinoplanes cinnamomeus--1:heptad_counter=MCP-38H--21||MCP-42H--3||MCP-58H--3||MCP-64H--1:lbd_counter=:lca_tree=s__Actinoplanes cinnamomeus:length_avg=93.66666666666667:length_max=165.0:length_min=40.0:length_std=45.72380853195266:length_sum=562.0:mismatch_avg=27.166666666666668:mismatch_max=71.0:mismatch_min=1.0:mismatch_std=26.049312211009845:mismatch_sum=163.0:name=N10237:qcovhsp_avg=99.43333333333334:qcovhsp_max=100.0:qcovhsp_min=97.6:qcovhsp_std=0.9831920802501772:qcovhsp_sum=596.6:qend_avg=93.0:qend_max=164.0:qend_min=39.0:qend_std=45.58508528016593:qend_sum=558.0:qstart_avg=1.8333333333333333:qstart_max=5.0:qstart_min=1.0:qstart_std=1.6020819787597222:qstart_sum=11.0:ref_name_counter=GB_GCA_018242525.1_protein.faa_JAFEBS010000048.1_122@PF00015_full_PFAM.480.653--1||RS_GCF_000761485.1_protein.faa_NZ_JPMX01000136.1_1@PF00015_full_PFAM.20.71--1||RS_GCF_002938435.1_protein.faa_NZ_POQT01000028.1_57@PF00015_full_PFAM.345.441--1||RS_GCF_003075095.1_protein.faa_NZ_QCZF01000006.1_294@PF00015_full_PFAM.368.545--1||RS_GCF_014203605.1_protein.faa_NZ_JACHJJ010000032.1_19@PF00015_full_PFAM.358.529--1||RS_GCF_900116515.1_protein.faa_NZ_FPBA01000051.1_1@PF00015_full_PFAM.341.439--1:scovhsp_avg=72.44999999999999:scovhsp_max=91.9:scovhsp_min=58.5:scovhsp_std=12.788549565920292:scovhsp_sum=434.69999999999993:send_avg=116.0:send_max=160.0:send_min=45.0:send_std=48.534523794923544:send_sum=696.0:sstart_avg=24.666666666666668:sstart_max=55.0:sstart_min=1.0:sstart_std=22.169047491190657:sstart_sum=148.0])0.759:0.022444[&&NHX:Sample_counter=rhizpot1--13||rhizpot3--7||rhiztom1--3||rhiztom2--1||rhiztom3--6:Type_counter=GTDB--3||capture--30:besthit_avg=76.38571428571427:besthit_max=95.0:besthit_min=50.3:besthit_std=15.85848128199635:besthit_sum=534.6999999999999:bitscore_avg=94.5:bitscore_max=124.0:bitscore_min=58.2:bitscore_std=27.201286734270493:bitscore_sum=661.5:capture_class_counter=c__Actinomycetia--4||c__Alphaproteobacteria--12||c__Bacilli--2||c__Clostridia--1||c__Desulfuromonadia--1||c__Gammaproteobacteria--6||c__Gemmatimonadetes--1||c__Sericytochromatia--1||c__Spirochaetia--1||c__Verrucomicrobiae--1:capture_domain_counter=d__Bacteria--30:capture_family_counter=f__Acetobacteraceae--2||f__Azospirillaceae--2||f__Brevibacillaceae--1||f__Burkholderiaceae--3||f__Caulobacteraceae--2||f__Cellulomonadaceae--1||f__GWC2-71-9--1||f__Geodermatophilaceae--2||f__Geothermobacteraceae--1||f__Magnetospirillaceae--1||f__NBRC-103111--1||f__Nocardioidaceae--1||f__Oscillospiraceae--1||f__Pseudomonadaceae--2||f__Rhizobiaceae--1||f__Rhodobacteraceae--1||f__SXTU01--1||f__Sphingomonadaceae--2||f__Termitinemataceae--1||f__Thalassobaculaceae--1||f__UBA8530--1||f__Xanthomonadaceae--1:capture_genus_counter=g__Achromobacter--1||g__BOG-930--1||g__Blastococcus--2||g__Brevibacillus_B--1||g__CAIMOR01--1||g__CYK-10--1||g__Caulobacter--1||g__Cellulomonas--1||g__ER4--1||g__JABFSM01--1||g__Nisaea--1||g__Nocardioides--1||g__Novosphingobium--1||g__PPFX01--1||g__Paenibacillus_G--1||g__Paraburkholderia--1||g__Pararhizobium--1||g__Phenylobacterium--1||g__Pseudoduganella--1||g__Pseudomonas_E--2||g__RI-112--1||g__SXTU01--1||g__Skermanella--1||g__Sphingomonas_B--1||g__Telmatospirillum--1||g__UBA8530--1||g__WQXQ01--1||g__Xanthomonas_A--1:capture_order_counter=o__Acetobacterales--2||o__Actinomycetales--1||o__Azospirillales--2||o__Brevibacillales--1||o__Burkholderiales--3||o__Caulobacterales--2||o__Desulfuromonadales--1||o__Gemmatimonadales--1||o__Mycobacteriales--2||o__Oscillospirales--1||o__Paenibacillales--1||o__Pedosphaerales--1||o__Propionibacteriales--1||o__Pseudomonadales--2||o__Rhizobiales--1||o__Rhodobacterales--1||o__Rhodospirillales--1||o__S15B-MN24--1||o__Sphingomonadales--2||o__Thalassobaculales--1||o__Treponematales--1||o__Xanthomonadales--1:capture_phylum_counter=p__Actinobacteriota--4||p__Cyanobacteria--1||p__Desulfobacterota--1||p__Firmicutes--2||p__Firmicutes_A--1||p__Gemmatimonadota--1||p__Proteobacteria--18||p__Spirochaetota--1||p__Verrucomicrobiota--1:capture_species_counter=s__Achromobacter xylosoxidans_B--1||s__BOG-930 sp003164455--1||s__Blastococcus saxobsidens--2||s__Brevibacillus_B sp006170445--1||s__CAIMOR01 sp903843125--1||s__CYK-10 sp009925085--1||s__Caulobacter sp001556515--1||s__Cellulomonas endophytica--1||s__ER4 sp015068395--1||s__JABFSM01 sp902826755--1||s__Nisaea nitritireducens--1||s__Nocardioides lianchengensis--1||s__Novosphingobium sp019075875--1||s__PPFX01 sp002093115--1||s__Paenibacillus_G mucilaginosus--1||s__Paraburkholderia sp003253405--1||s__Pararhizobium rhizosphaerae--1||s__Phenylobacterium zucineum--1||s__Pseudoduganella haloabium--1||s__Pseudomonas_E sp000242655--1||s__Pseudomonas_E sp014268655--1||s__RI-112 sp016124535--1||s__SXTU01 sp005791875--1||s__Skermanella aerolata--1||s__Sphingomonas_B sp002291855--1||s__Telmatospirillum siberiense--1||s__UBA8530 sp003503675--1||s__WQXQ01 sp009780545--1||s__Xanthomonas_A sacchari_B--1:evalue_avg=2.515286192857143e-14:evalue_max=1.75e-13:evalue_min=1.75e-36:evalue_std=6.607758023416701e-14:evalue_sum=1.760700335e-13:gapopen_avg=1.1428571428571428:gapopen_max=3.0:gapopen_min=0.0:gapopen_std=1.2149857925879117:gapopen_sum=8.0:gtdb_class_counter=c__Actinomycetia--2||c__Polyangia--1:gtdb_domain_counter=d__Bacteria--3:gtdb_family_counter=f__Micromonosporaceae--1||f__Nocardioidaceae--1||f__Polyangiaceae--1:gtdb_genus_counter=g__Actinoplanes--1||g__CAITIQ01--1||g__Marmoricola--1:gtdb_order_counter=o__Mycobacteriales--1||o__Polyangiales--1||o__Propionibacteriales--1:gtdb_phylum_counter=p__Actinobacteriota--2||p__Myxococcota--1:gtdb_species_counter=s__Actinoplanes cinnamomeus--1||s__CAITIQ01 sp903892415--1||s__Marmoricola pocheonensis--1:heptad_counter=MCP-38H--26||MCP-42H--3||MCP-58H--3||MCP-64H--1:lbd_counter=:lca_tree=d__Bacteria:length_avg=85.28571428571429:length_max=165.0:length_min=35.0:length_std=47.26420169541385:length_sum=597.0:mismatch_avg=23.857142857142858:mismatch_max=71.0:mismatch_min=1.0:mismatch_std=25.34053782268358:mismatch_sum=167.0:name=N10238:qcovhsp_avg=99.51428571428572:qcovhsp_max=100.0:qcovhsp_min=97.6:qcovhsp_std=0.9227288721117245:qcovhsp_sum=696.6:qend_avg=84.71428571428571:qend_max=164.0:qend_min=35.0:qend_std=47.034435206964005:qend_sum=593.0:qstart_avg=1.7142857142857142:qstart_max=5.0:qstart_min=1.0:qstart_std=1.4960264830861911:qstart_sum=12.0:ref_name_counter=GB_GCA_018242525.1_protein.faa_JAFEBS010000048.1_122@PF00015_full_PFAM.480.653--1||RS_GCF_000761485.1_protein.faa_NZ_JPMX01000136.1_1@PF00015_full_PFAM.20.71--2||RS_GCF_002938435.1_protein.faa_NZ_POQT01000028.1_57@PF00015_full_PFAM.345.441--1||RS_GCF_003075095.1_protein.faa_NZ_QCZF01000006.1_294@PF00015_full_PFAM.368.545--1||RS_GCF_014203605.1_protein.faa_NZ_JACHJJ010000032.1_19@PF00015_full_PFAM.358.529--1||RS_GCF_900116515.1_protein.faa_NZ_FPBA01000051.1_1@PF00015_full_PFAM.341.439--1:scovhsp_avg=71.89999999999999:scovhsp_max=91.9:scovhsp_min=58.5:scovhsp_std=11.764636274303882:scovhsp_sum=503.29999999999995:send_avg=106.28571428571429:send_max=160.0:send_min=45.0:send_std=51.22081050287498:send_sum=744.0:sstart_avg=23.142857142857142:sstart_max=55.0:sstart_min=1.0:sstart_std=20.63515262384855:sstart_sum=162.0])0.553:0.0262789[&&NHX:Sample_counter=rhizpot1--13||rhizpot3--7||rhiztom1--3||rhiztom2--1||rhiztom3--6:Type_counter=GTDB--4||capture--30:besthit_avg=76.38571428571427:besthit_max=95.0:besthit_min=50.3:besthit_std=15.85848128199635:besthit_sum=534.6999999999999:bitscore_avg=94.5:bitscore_max=124.0:bitscore_min=58.2:bitscore_std=27.201286734270493:bitscore_sum=661.5:capture_class_counter=c__Actinomycetia--4||c__Alphaproteobacteria--12||c__Bacilli--2||c__Clostridia--1||c__Desulfuromonadia--1||c__Gammaproteobacteria--6||c__Gemmatimonadetes--1||c__Sericytochromatia--1||c__Spirochaetia--1||c__Verrucomicrobiae--1:capture_domain_counter=d__Bacteria--30:capture_family_counter=f__Acetobacteraceae--2||f__Azospirillaceae--2||f__Brevibacillaceae--1||f__Burkholderiaceae--3||f__Caulobacteraceae--2||f__Cellulomonadaceae--1||f__GWC2-71-9--1||f__Geodermatophilaceae--2||f__Geothermobacteraceae--1||f__Magnetospirillaceae--1||f__NBRC-103111--1||f__Nocardioidaceae--1||f__Oscillospiraceae--1||f__Pseudomonadaceae--2||f__Rhizobiaceae--1||f__Rhodobacteraceae--1||f__SXTU01--1||f__Sphingomonadaceae--2||f__Termitinemataceae--1||f__Thalassobaculaceae--1||f__UBA8530--1||f__Xanthomonadaceae--1:capture_genus_counter=g__Achromobacter--1||g__BOG-930--1||g__Blastococcus--2||g__Brevibacillus_B--1||g__CAIMOR01--1||g__CYK-10--1||g__Caulobacter--1||g__Cellulomonas--1||g__ER4--1||g__JABFSM01--1||g__Nisaea--1||g__Nocardioides--1||g__Novosphingobium--1||g__PPFX01--1||g__Paenibacillus_G--1||g__Paraburkholderia--1||g__Pararhizobium--1||g__Phenylobacterium--1||g__Pseudoduganella--1||g__Pseudomonas_E--2||g__RI-112--1||g__SXTU01--1||g__Skermanella--1||g__Sphingomonas_B--1||g__Telmatospirillum--1||g__UBA8530--1||g__WQXQ01--1||g__Xanthomonas_A--1:capture_order_counter=o__Acetobacterales--2||o__Actinomycetales--1||o__Azospirillales--2||o__Brevibacillales--1||o__Burkholderiales--3||o__Caulobacterales--2||o__Desulfuromonadales--1||o__Gemmatimonadales--1||o__Mycobacteriales--2||o__Oscillospirales--1||o__Paenibacillales--1||o__Pedosphaerales--1||o__Propionibacteriales--1||o__Pseudomonadales--2||o__Rhizobiales--1||o__Rhodobacterales--1||o__Rhodospirillales--1||o__S15B-MN24--1||o__Sphingomonadales--2||o__Thalassobaculales--1||o__Treponematales--1||o__Xanthomonadales--1:capture_phylum_counter=p__Actinobacteriota--4||p__Cyanobacteria--1||p__Desulfobacterota--1||p__Firmicutes--2||p__Firmicutes_A--1||p__Gemmatimonadota--1||p__Proteobacteria--18||p__Spirochaetota--1||p__Verrucomicrobiota--1:capture_species_counter=s__Achromobacter xylosoxidans_B--1||s__BOG-930 sp003164455--1||s__Blastococcus saxobsidens--2||s__Brevibacillus_B sp006170445--1||s__CAIMOR01 sp903843125--1||s__CYK-10 sp009925085--1||s__Caulobacter sp001556515--1||s__Cellulomonas endophytica--1||s__ER4 sp015068395--1||s__JABFSM01 sp902826755--1||s__Nisaea nitritireducens--1||s__Nocardioides lianchengensis--1||s__Novosphingobium sp019075875--1||s__PPFX01 sp002093115--1||s__Paenibacillus_G mucilaginosus--1||s__Paraburkholderia sp003253405--1||s__Pararhizobium rhizosphaerae--1||s__Phenylobacterium zucineum--1||s__Pseudoduganella haloabium--1||s__Pseudomonas_E sp000242655--1||s__Pseudomonas_E sp014268655--1||s__RI-112 sp016124535--1||s__SXTU01 sp005791875--1||s__Skermanella aerolata--1||s__Sphingomonas_B sp002291855--1||s__Telmatospirillum siberiense--1||s__UBA8530 sp003503675--1||s__WQXQ01 sp009780545--1||s__Xanthomonas_A sacchari_B--1:evalue_avg=2.515286192857143e-14:evalue_max=1.75e-13:evalue_min=1.75e-36:evalue_std=6.607758023416701e-14:evalue_sum=1.760700335e-13:gapopen_avg=1.1428571428571428:gapopen_max=3.0:gapopen_min=0.0:gapopen_std=1.2149857925879117:gapopen_sum=8.0:gtdb_class_counter=c__Acidimicrobiia--1||c__Actinomycetia--2||c__Polyangia--1:gtdb_domain_counter=d__Bacteria--4:gtdb_family_counter=f__Acidimicrobiaceae--1||f__Micromonosporaceae--1||f__Nocardioidaceae--1||f__Polyangiaceae--1:gtdb_genus_counter=g__Acidithrix--1||g__Actinoplanes--1||g__CAITIQ01--1||g__Marmoricola--1:gtdb_order_counter=o__Acidimicrobiales--1||o__Mycobacteriales--1||o__Polyangiales--1||o__Propionibacteriales--1:gtdb_phylum_counter=p__Actinobacteriota--3||p__Myxococcota--1:gtdb_species_counter=s__Acidithrix ferrooxidans--1||s__Actinoplanes cinnamomeus--1||s__CAITIQ01 sp903892415--1||s__Marmoricola pocheonensis--1:heptad_counter=MCP-38H--27||MCP-42H--3||MCP-58H--3||MCP-64H--1:lbd_counter=:lca_tree=d__Bacteria:length_avg=85.28571428571429:length_max=165.0:length_min=35.0:length_std=47.26420169541385:length_sum=597.0:mismatch_avg=23.857142857142858:mismatch_max=71.0:mismatch_min=1.0:mismatch_std=25.34053782268358:mismatch_sum=167.0:name=N10239:qcovhsp_avg=99.51428571428572:qcovhsp_max=100.0:qcovhsp_min=97.6:qcovhsp_std=0.9227288721117245:qcovhsp_sum=696.6:qend_avg=84.71428571428571:qend_max=164.0:qend_min=35.0:qend_std=47.034435206964005:qend_sum=593.0:qstart_avg=1.7142857142857142:qstart_max=5.0:qstart_min=1.0:qstart_std=1.4960264830861911:qstart_sum=12.0:ref_name_counter=GB_GCA_018242525.1_protein.faa_JAFEBS010000048.1_122@PF00015_full_PFAM.480.653--1||RS_GCF_000761485.1_protein.faa_NZ_JPMX01000136.1_1@PF00015_full_PFAM.20.71--2||RS_GCF_002938435.1_protein.faa_NZ_POQT01000028.1_57@PF00015_full_PFAM.345.441--1||RS_GCF_003075095.1_protein.faa_NZ_QCZF01000006.1_294@PF00015_full_PFAM.368.545--1||RS_GCF_014203605.1_protein.faa_NZ_JACHJJ010000032.1_19@PF00015_full_PFAM.358.529--1||RS_GCF_900116515.1_protein.faa_NZ_FPBA01000051.1_1@PF00015_full_PFAM.341.439--1:scovhsp_avg=71.89999999999999:scovhsp_max=91.9:scovhsp_min=58.5:scovhsp_std=11.764636274303882:scovhsp_sum=503.29999999999995:send_avg=106.28571428571429:send_max=160.0:send_min=45.0:send_std=51.22081050287498:send_sum=744.0:sstart_avg=23.142857142857142:sstart_max=55.0:sstart_min=1.0:sstart_std=20.63515262384855:sstart_sum=162.0])0:1.3e-08[&&NHX:Sample_counter=rhizpot1--13||rhizpot3--7||rhiztom1--3||rhiztom2--1||rhiztom3--7:Type_counter=GTDB--4||capture--31:besthit_avg=76.38571428571427:besthit_max=95.0:besthit_min=50.3:besthit_std=15.85848128199635:besthit_sum=534.6999999999999:bitscore_avg=94.5:bitscore_max=124.0:bitscore_min=58.2:bitscore_std=27.201286734270493:bitscore_sum=661.5:capture_class_counter=c__Actinomycetia--4||c__Alphaproteobacteria--13||c__Bacilli--2||c__Clostridia--1||c__Desulfuromonadia--1||c__Gammaproteobacteria--6||c__Gemmatimonadetes--1||c__Sericytochromatia--1||c__Spirochaetia--1||c__Verrucomicrobiae--1:capture_domain_counter=d__Bacteria--31:capture_family_counter=f__Acetobacteraceae--2||f__Azospirillaceae--2||f__Brevibacillaceae--1||f__Burkholderiaceae--3||f__Caulobacteraceae--2||f__Cellulomonadaceae--1||f__GWC2-71-9--1||f__Geodermatophilaceae--2||f__Geothermobacteraceae--1||f__Magnetospirillaceae--1||f__NBRC-103111--1||f__Nocardioidaceae--1||f__Oscillospiraceae--1||f__Pseudomonadaceae--2||f__Rhizobiaceae--2||f__Rhodobacteraceae--1||f__SXTU01--1||f__Sphingomonadaceae--2||f__Termitinemataceae--1||f__Thalassobaculaceae--1||f__UBA8530--1||f__Xanthomonadaceae--1:capture_genus_counter=g__Achromobacter--1||g__Agrobacterium--1||g__BOG-930--1||g__Blastococcus--2||g__Brevibacillus_B--1||g__CAIMOR01--1||g__CYK-10--1||g__Caulobacter--1||g__Cellulomonas--1||g__ER4--1||g__JABFSM01--1||g__Nisaea--1||g__Nocardioides--1||g__Novosphingobium--1||g__PPFX01--1||g__Paenibacillus_G--1||g__Paraburkholderia--1||g__Pararhizobium--1||g__Phenylobacterium--1||g__Pseudoduganella--1||g__Pseudomonas_E--2||g__RI-112--1||g__SXTU01--1||g__Skermanella--1||g__Sphingomonas_B--1||g__Telmatospirillum--1||g__UBA8530--1||g__WQXQ01--1||g__Xanthomonas_A--1:capture_order_counter=o__Acetobacterales--2||o__Actinomycetales--1||o__Azospirillales--2||o__Brevibacillales--1||o__Burkholderiales--3||o__Caulobacterales--2||o__Desulfuromonadales--1||o__Gemmatimonadales--1||o__Mycobacteriales--2||o__Oscillospirales--1||o__Paenibacillales--1||o__Pedosphaerales--1||o__Propionibacteriales--1||o__Pseudomonadales--2||o__Rhizobiales--2||o__Rhodobacterales--1||o__Rhodospirillales--1||o__S15B-MN24--1||o__Sphingomonadales--2||o__Thalassobaculales--1||o__Treponematales--1||o__Xanthomonadales--1:capture_phylum_counter=p__Actinobacteriota--4||p__Cyanobacteria--1||p__Desulfobacterota--1||p__Firmicutes--2||p__Firmicutes_A--1||p__Gemmatimonadota--1||p__Proteobacteria--19||p__Spirochaetota--1||p__Verrucomicrobiota--1:capture_species_counter=s__Achromobacter xylosoxidans_B--1||s__Agrobacterium larrymoorei--1||s__BOG-930 sp003164455--1||s__Blastococcus saxobsidens--2||s__Brevibacillus_B sp006170445--1||s__CAIMOR01 sp903843125--1||s__CYK-10 sp009925085--1||s__Caulobacter sp001556515--1||s__Cellulomonas endophytica--1||s__ER4 sp015068395--1||s__JABFSM01 sp902826755--1||s__Nisaea nitritireducens--1||s__Nocardioides lianchengensis--1||s__Novosphingobium sp019075875--1||s__PPFX01 sp002093115--1||s__Paenibacillus_G mucilaginosus--1||s__Paraburkholderia sp003253405--1||s__Pararhizobium rhizosphaerae--1||s__Phenylobacterium zucineum--1||s__Pseudoduganella haloabium--1||s__Pseudomonas_E sp000242655--1||s__Pseudomonas_E sp014268655--1||s__RI-112 sp016124535--1||s__SXTU01 sp005791875--1||s__Skermanella aerolata--1||s__Sphingomonas_B sp002291855--1||s__Telmatospirillum siberiense--1||s__UBA8530 sp003503675--1||s__WQXQ01 sp009780545--1||s__Xanthomonas_A sacchari_B--1:evalue_avg=2.515286192857143e-14:evalue_max=1.75e-13:evalue_min=1.75e-36:evalue_std=6.607758023416701e-14:evalue_sum=1.760700335e-13:gapopen_avg=1.1428571428571428:gapopen_max=3.0:gapopen_min=0.0:gapopen_std=1.2149857925879117:gapopen_sum=8.0:gtdb_class_counter=c__Acidimicrobiia--1||c__Actinomycetia--2||c__Polyangia--1:gtdb_domain_counter=d__Bacteria--4:gtdb_family_counter=f__Acidimicrobiaceae--1||f__Micromonosporaceae--1||f__Nocardioidaceae--1||f__Polyangiaceae--1:gtdb_genus_counter=g__Acidithrix--1||g__Actinoplanes--1||g__CAITIQ01--1||g__Marmoricola--1:gtdb_order_counter=o__Acidimicrobiales--1||o__Mycobacteriales--1||o__Polyangiales--1||o__Propionibacteriales--1:gtdb_phylum_counter=p__Actinobacteriota--3||p__Myxococcota--1:gtdb_species_counter=s__Acidithrix ferrooxidans--1||s__Actinoplanes cinnamomeus--1||s__CAITIQ01 sp903892415--1||s__Marmoricola pocheonensis--1:heptad_counter=MCP-38H--28||MCP-42H--3||MCP-58H--3||MCP-64H--1:lbd_counter=:lca_tree=d__Bacteria:length_avg=85.28571428571429:length_max=165.0:length_min=35.0:length_std=47.26420169541385:length_sum=597.0:mismatch_avg=23.857142857142858:mismatch_max=71.0:mismatch_min=1.0:mismatch_std=25.34053782268358:mismatch_sum=167.0:name=N10240:qcovhsp_avg=99.51428571428572:qcovhsp_max=100.0:qcovhsp_min=97.6:qcovhsp_std=0.9227288721117245:qcovhsp_sum=696.6:qend_avg=84.71428571428571:qend_max=164.0:qend_min=35.0:qend_std=47.034435206964005:qend_sum=593.0:qstart_avg=1.7142857142857142:qstart_max=5.0:qstart_min=1.0:qstart_std=1.4960264830861911:qstart_sum=12.0:ref_name_counter=GB_GCA_018242525.1_protein.faa_JAFEBS010000048.1_122@PF00015_full_PFAM.480.653--1||RS_GCF_000761485.1_protein.faa_NZ_JPMX01000136.1_1@PF00015_full_PFAM.20.71--2||RS_GCF_002938435.1_protein.faa_NZ_POQT01000028.1_57@PF00015_full_PFAM.345.441--1||RS_GCF_003075095.1_protein.faa_NZ_QCZF01000006.1_294@PF00015_full_PFAM.368.545--1||RS_GCF_014203605.1_protein.faa_NZ_JACHJJ010000032.1_19@PF00015_full_PFAM.358.529--1||RS_GCF_900116515.1_protein.faa_NZ_FPBA01000051.1_1@PF00015_full_PFAM.341.439--1:scovhsp_avg=71.89999999999999:scovhsp_max=91.9:scovhsp_min=58.5:scovhsp_std=11.764636274303882:scovhsp_sum=503.29999999999995:send_avg=106.28571428571429:send_max=160.0:send_min=45.0:send_std=51.22081050287498:send_sum=744.0:sstart_avg=23.142857142857142:sstart_max=55.0:sstart_min=1.0:sstart_std=20.63515262384855:sstart_sum=162.0],(1330ce3e-3c1c-4347-936f-f237def2a074_3@MCPsignal.94.169:0.181371[&&NHX:Sample=rhizpot2:Type=capture:capture_class=c__Alphaproteobacteria:capture_domain=d__Bacteria:capture_family=f__Micropepsaceae:capture_genus=g__Rhizomicrobium:capture_order=o__Micropepsales:capture_phylum=p__Proteobacteria:capture_species=s__Rhizomicrobium sp002307315:heptad=MCP-38H],(1955ae32-b31e-4c0d-8329-16f8c30116bf_6@MCPsignal.26.68:0.0606643[&&NHX:Sample=rhizpot1:Type=capture:capture_class=c__Gammaproteobacteria:capture_domain=d__Bacteria:capture_family=f__Halomonadaceae:capture_genus=g__Aidingimonas:capture_order=o__Pseudomonadales:capture_phylum=p__Proteobacteria:capture_species=s__Aidingimonas halophila:heptad=MCP-38H],3bd2a9b2-23ca-4cb1-8032-c9fba1778e8e_2@MCPsignal.254.367:0.19408[&&NHX:Sample=rhizpot3:Type=capture:besthit=68.8:bitscore=117.0:capture_class=c__Alphaproteobacteria:capture_domain=d__Bacteria:capture_family=f__Sphingomonadaceae:capture_genus=g__JACXVD01:capture_order=o__Sphingomonadales:capture_phylum=p__Proteobacteria:capture_species=s__JACXVD01 sp014763545:evalue=3.2e-34:gapopen=1.0:heptad=MCP-58H:length=112.0:mismatch=34.0:qcovhsp=99.1:qend=113.0:qstart=2.0:ref_name=RS_GCF_013114835.1_protein.faa_NZ_JAAVLW010000001.1_452@PF00015_full_PFAM.479.654:scovhsp=63.4:send=111.0:sstart=1.0])0.46:0.0446639[&&NHX:Sample_counter=rhizpot1--1||rhizpot3--1:Type_counter=capture--2:besthit_avg=68.8:besthit_max=68.8:besthit_min=68.8:besthit_std=0:besthit_sum=68.8:bitscore_avg=117.0:bitscore_max=117.0:bitscore_min=117.0:bitscore_std=0:bitscore_sum=117.0:capture_class_counter=c__Alphaproteobacteria--1||c__Gammaproteobacteria--1:capture_domain_counter=d__Bacteria--2:capture_family_counter=f__Halomonadaceae--1||f__Sphingomonadaceae--1:capture_genus_counter=g__Aidingimonas--1||g__JACXVD01--1:capture_order_counter=o__Pseudomonadales--1||o__Sphingomonadales--1:capture_phylum_counter=p__Proteobacteria--2:capture_species_counter=s__Aidingimonas halophila--1||s__JACXVD01 sp014763545--1:evalue_avg=3.2e-34:evalue_max=3.2e-34:evalue_min=3.2e-34:evalue_std=0:evalue_sum=3.2e-34:gapopen_avg=1.0:gapopen_max=1.0:gapopen_min=1.0:gapopen_std=0:gapopen_sum=1.0:gtdb_class_counter=:gtdb_domain_counter=:gtdb_family_counter=:gtdb_genus_counter=:gtdb_order_counter=:gtdb_phylum_counter=:gtdb_species_counter=:heptad_counter=MCP-38H--1||MCP-58H--1:lbd_counter=:length_avg=112.0:length_max=112.0:length_min=112.0:length_std=0:length_sum=112.0:mismatch_avg=34.0:mismatch_max=34.0:mismatch_min=34.0:mismatch_std=0:mismatch_sum=34.0:name=N10244:qcovhsp_avg=99.1:qcovhsp_max=99.1:qcovhsp_min=99.1:qcovhsp_std=0:qcovhsp_sum=99.1:qend_avg=113.0:qend_max=113.0:qend_min=113.0:qend_std=0:qend_sum=113.0:qstart_avg=2.0:qstart_max=2.0:qstart_min=2.0:qstart_std=0:qstart_sum=2.0:ref_name_counter=RS_GCF_013114835.1_protein.faa_NZ_JAAVLW010000001.1_452@PF00015_full_PFAM.479.654--1:scovhsp_avg=63.4:scovhsp_max=63.4:scovhsp_min=63.4:scovhsp_std=0:scovhsp_sum=63.4:send_avg=111.0:send_max=111.0:send_min=111.0:send_std=0:send_sum=111.0:sstart_avg=1.0:sstart_max=1.0:sstart_min=1.0:sstart_std=0:sstart_sum=1.0])0.639:0.109015[&&NHX:Sample_counter=rhizpot1--1||rhizpot2--1||rhizpot3--1:Type_counter=capture--3:besthit_avg=68.8:besthit_max=68.8:besthit_min=68.8:besthit_std=0:besthit_sum=68.8:bitscore_avg=117.0:bitscore_max=117.0:bitscore_min=117.0:bitscore_std=0:bitscore_sum=117.0:capture_class_counter=c__Alphaproteobacteria--2||c__Gammaproteobacteria--1:capture_domain_counter=d__Bacteria--3:capture_family_counter=f__Halomonadaceae--1||f__Micropepsaceae--1||f__Sphingomonadaceae--1:capture_genus_counter=g__Aidingimonas--1||g__JACXVD01--1||g__Rhizomicrobium--1:capture_order_counter=o__Micropepsales--1||o__Pseudomonadales--1||o__Sphingomonadales--1:capture_phylum_counter=p__Proteobacteria--3:capture_species_counter=s__Aidingimonas halophila--1||s__JACXVD01 sp014763545--1||s__Rhizomicrobium sp002307315--1:evalue_avg=3.2e-34:evalue_max=3.2e-34:evalue_min=3.2e-34:evalue_std=0:evalue_sum=3.2e-34:gapopen_avg=1.0:gapopen_max=1.0:gapopen_min=1.0:gapopen_std=0:gapopen_sum=1.0:gtdb_class_counter=:gtdb_domain_counter=:gtdb_family_counter=:gtdb_genus_counter=:gtdb_order_counter=:gtdb_phylum_counter=:gtdb_species_counter=:heptad_counter=MCP-38H--2||MCP-58H--1:lbd_counter=:length_avg=112.0:length_max=112.0:length_min=112.0:length_std=0:length_sum=112.0:mismatch_avg=34.0:mismatch_max=34.0:mismatch_min=34.0:mismatch_std=0:mismatch_sum=34.0:name=N10245:qcovhsp_avg=99.1:qcovhsp_max=99.1:qcovhsp_min=99.1:qcovhsp_std=0:qcovhsp_sum=99.1:qend_avg=113.0:qend_max=113.0:qend_min=113.0:qend_std=0:qend_sum=113.0:qstart_avg=2.0:qstart_max=2.0:qstart_min=2.0:qstart_std=0:qstart_sum=2.0:ref_name_counter=RS_GCF_013114835.1_protein.faa_NZ_JAAVLW010000001.1_452@PF00015_full_PFAM.479.654--1:scovhsp_avg=63.4:scovhsp_max=63.4:scovhsp_min=63.4:scovhsp_std=0:scovhsp_sum=63.4:send_avg=111.0:send_max=111.0:send_min=111.0:send_std=0:send_sum=111.0:sstart_avg=1.0:sstart_max=1.0:sstart_min=1.0:sstart_std=0:sstart_sum=1.0])0.751:0.0352452[&&NHX:Sample_counter=rhizpot1--14||rhizpot2--1||rhizpot3--8||rhiztom1--3||rhiztom2--1||rhiztom3--7:Type_counter=GTDB--4||capture--34:besthit_avg=75.4375:besthit_max=95.0:besthit_min=50.3:besthit_std=14.925044867125669:besthit_sum=603.5:bitscore_avg=97.3125:bitscore_max=124.0:bitscore_min=58.2:bitscore_std=26.410032590448868:bitscore_sum=778.5:capture_class_counter=c__Actinomycetia--4||c__Alphaproteobacteria--15||c__Bacilli--2||c__Clostridia--1||c__Desulfuromonadia--1||c__Gammaproteobacteria--7||c__Gemmatimonadetes--1||c__Sericytochromatia--1||c__Spirochaetia--1||c__Verrucomicrobiae--1:capture_domain_counter=d__Bacteria--34:capture_family_counter=f__Acetobacteraceae--2||f__Azospirillaceae--2||f__Brevibacillaceae--1||f__Burkholderiaceae--3||f__Caulobacteraceae--2||f__Cellulomonadaceae--1||f__GWC2-71-9--1||f__Geodermatophilaceae--2||f__Geothermobacteraceae--1||f__Halomonadaceae--1||f__Magnetospirillaceae--1||f__Micropepsaceae--1||f__NBRC-103111--1||f__Nocardioidaceae--1||f__Oscillospiraceae--1||f__Pseudomonadaceae--2||f__Rhizobiaceae--2||f__Rhodobacteraceae--1||f__SXTU01--1||f__Sphingomonadaceae--3||f__Termitinemataceae--1||f__Thalassobaculaceae--1||f__UBA8530--1||f__Xanthomonadaceae--1:capture_genus_counter=g__Achromobacter--1||g__Agrobacterium--1||g__Aidingimonas--1||g__BOG-930--1||g__Blastococcus--2||g__Brevibacillus_B--1||g__CAIMOR01--1||g__CYK-10--1||g__Caulobacter--1||g__Cellulomonas--1||g__ER4--1||g__JABFSM01--1||g__JACXVD01--1||g__Nisaea--1||g__Nocardioides--1||g__Novosphingobium--1||g__PPFX01--1||g__Paenibacillus_G--1||g__Paraburkholderia--1||g__Pararhizobium--1||g__Phenylobacterium--1||g__Pseudoduganella--1||g__Pseudomonas_E--2||g__RI-112--1||g__Rhizomicrobium--1||g__SXTU01--1||g__Skermanella--1||g__Sphingomonas_B--1||g__Telmatospirillum--1||g__UBA8530--1||g__WQXQ01--1||g__Xanthomonas_A--1:capture_order_counter=o__Acetobacterales--2||o__Actinomycetales--1||o__Azospirillales--2||o__Brevibacillales--1||o__Burkholderiales--3||o__Caulobacterales--2||o__Desulfuromonadales--1||o__Gemmatimonadales--1||o__Micropepsales--1||o__Mycobacteriales--2||o__Oscillospirales--1||o__Paenibacillales--1||o__Pedosphaerales--1||o__Propionibacteriales--1||o__Pseudomonadales--3||o__Rhizobiales--2||o__Rhodobacterales--1||o__Rhodospirillales--1||o__S15B-MN24--1||o__Sphingomonadales--3||o__Thalassobaculales--1||o__Treponematales--1||o__Xanthomonadales--1:capture_phylum_counter=p__Actinobacteriota--4||p__Cyanobacteria--1||p__Desulfobacterota--1||p__Firmicutes--2||p__Firmicutes_A--1||p__Gemmatimonadota--1||p__Proteobacteria--22||p__Spirochaetota--1||p__Verrucomicrobiota--1:capture_species_counter=s__Achromobacter xylosoxidans_B--1||s__Agrobacterium larrymoorei--1||s__Aidingimonas halophila--1||s__BOG-930 sp003164455--1||s__Blastococcus saxobsidens--2||s__Brevibacillus_B sp006170445--1||s__CAIMOR01 sp903843125--1||s__CYK-10 sp009925085--1||s__Caulobacter sp001556515--1||s__Cellulomonas endophytica--1||s__ER4 sp015068395--1||s__JABFSM01 sp902826755--1||s__JACXVD01 sp014763545--1||s__Nisaea nitritireducens--1||s__Nocardioides lianchengensis--1||s__Novosphingobium sp019075875--1||s__PPFX01 sp002093115--1||s__Paenibacillus_G mucilaginosus--1||s__Paraburkholderia sp003253405--1||s__Pararhizobium rhizosphaerae--1||s__Phenylobacterium zucineum--1||s__Pseudoduganella haloabium--1||s__Pseudomonas_E sp000242655--1||s__Pseudomonas_E sp014268655--1||s__RI-112 sp016124535--1||s__Rhizomicrobium sp002307315--1||s__SXTU01 sp005791875--1||s__Skermanella aerolata--1||s__Sphingomonas_B sp002291855--1||s__Telmatospirillum siberiense--1||s__UBA8530 sp003503675--1||s__WQXQ01 sp009780545--1||s__Xanthomonas_A sacchari_B--1:evalue_avg=2.20087541875e-14:evalue_max=1.75e-13:evalue_min=1.75e-36:evalue_std=6.181893239004505e-14:evalue_sum=1.760700335e-13:gapopen_avg=1.125:gapopen_max=3.0:gapopen_min=0.0:gapopen_std=1.1259916264596033:gapopen_sum=9.0:gtdb_class_counter=c__Acidimicrobiia--1||c__Actinomycetia--2||c__Polyangia--1:gtdb_domain_counter=d__Bacteria--4:gtdb_family_counter=f__Acidimicrobiaceae--1||f__Micromonosporaceae--1||f__Nocardioidaceae--1||f__Polyangiaceae--1:gtdb_genus_counter=g__Acidithrix--1||g__Actinoplanes--1||g__CAITIQ01--1||g__Marmoricola--1:gtdb_order_counter=o__Acidimicrobiales--1||o__Mycobacteriales--1||o__Polyangiales--1||o__Propionibacteriales--1:gtdb_phylum_counter=p__Actinobacteriota--3||p__Myxococcota--1:gtdb_species_counter=s__Acidithrix ferrooxidans--1||s__Actinoplanes cinnamomeus--1||s__CAITIQ01 sp903892415--1||s__Marmoricola pocheonensis--1:heptad_counter=MCP-38H--30||MCP-42H--3||MCP-58H--4||MCP-64H--1:lbd_counter=:lca_tree=d__Bacteria:length_avg=88.625:length_max=165.0:length_min=35.0:length_std=44.76585912117786:length_sum=709.0:mismatch_avg=25.125:mismatch_max=71.0:mismatch_min=1.0:mismatch_std=23.73326478053235:mismatch_sum=201.0:name=N10246:qcovhsp_avg=99.4625:qcovhsp_max=100.0:qcovhsp_min=97.6:qcovhsp_std=0.8667467911679879:qcovhsp_sum=795.7:qend_avg=88.25:qend_max=164.0:qend_min=35.0:qend_std=44.67901392952049:qend_sum=706.0:qstart_avg=1.75:qstart_max=5.0:qstart_min=1.0:qstart_std=1.3887301496588271:qstart_sum=14.0:ref_name_counter=GB_GCA_018242525.1_protein.faa_JAFEBS010000048.1_122@PF00015_full_PFAM.480.653--1||RS_GCF_000761485.1_protein.faa_NZ_JPMX01000136.1_1@PF00015_full_PFAM.20.71--2||RS_GCF_002938435.1_protein.faa_NZ_POQT01000028.1_57@PF00015_full_PFAM.345.441--1||RS_GCF_003075095.1_protein.faa_NZ_QCZF01000006.1_294@PF00015_full_PFAM.368.545--1||RS_GCF_013114835.1_protein.faa_NZ_JAAVLW010000001.1_452@PF00015_full_PFAM.479.654--1||RS_GCF_014203605.1_protein.faa_NZ_JACHJJ010000032.1_19@PF00015_full_PFAM.358.529--1||RS_GCF_900116515.1_protein.faa_NZ_FPBA01000051.1_1@PF00015_full_PFAM.341.439--1:scovhsp_avg=70.8375:scovhsp_max=91.9:scovhsp_min=58.5:scovhsp_std=11.298917457627777:scovhsp_sum=566.7:send_avg=106.875:send_max=160.0:send_min=45.0:send_std=47.450538157417895:send_sum=855.0:sstart_avg=20.375:sstart_max=55.0:sstart_min=1.0:sstart_std=20.646255281354467:sstart_sum=163.0])0.865:0.0544036[&&NHX:Sample_counter=rhizpot1--15||rhizpot2--1||rhizpot3--8||rhiztom1--9||rhiztom2--2||rhiztom3--10:Type_counter=GTDB--23||capture--45:besthit_avg=70.57857142857142:besthit_max=95.0:besthit_min=50.3:besthit_std=12.626052344347293:besthit_sum=988.0999999999999:bitscore_avg=109.17857142857144:bitscore_max=150.0:bitscore_min=58.2:bitscore_std=25.790224104118586:bitscore_sum=1528.5000000000002:capture_class_counter=c__Actinomycetia--4||c__Alphaproteobacteria--22||c__Bacilli--2||c__Clostridia--1||c__Desulfuromonadia--1||c__Gammaproteobacteria--10||c__Gemmatimonadetes--1||c__Sericytochromatia--1||c__Spirochaetia--1||c__Verrucomicrobiae--2:capture_domain_counter=d__Bacteria--45:capture_family_counter=f__Acetobacteraceae--2||f__Azospirillaceae--3||f__Beijerinckiaceae--5||f__Brevibacillaceae--1||f__Burkholderiaceae--4||f__Caulobacteraceae--2||f__Cellulomonadaceae--1||f__GWC2-71-9--1||f__Geodermatophilaceae--2||f__Geothermobacteraceae--1||f__Halomonadaceae--1||f__Halorhodospiraceae--1||f__Magnetospirillaceae--1||f__Micropepsaceae--1||f__NBRC-103111--1||f__Nocardioidaceae--1||f__Oscillospiraceae--1||f__Pseudomonadaceae--2||f__Rhizobiaceae--2||f__Rhodobacteraceae--1||f__Rhodocyclaceae--1||f__SXTU01--2||f__Sphingomonadaceae--3||f__Termitinemataceae--1||f__Thalassobaculaceae--1||f__UBA8530--1||f__Xanthobacteraceae--1||f__Xanthomonadaceae--1:capture_genus_counter=g__Achromobacter--1||g__Agrobacterium--1||g__Aidingimonas--1||g__Alkalilimnicola--1||g__BOG-930--1||g__Blastococcus--2||g__Bradyrhizobium--1||g__Brevibacillus_B--1||g__CAIMOR01--1||g__CYK-10--1||g__Caulobacter--1||g__Cellulomonas--1||g__ER4--1||g__JABFSM01--1||g__JACXVD01--1||g__Methylobacterium--5||g__Nisaea--1||g__Nitrospirillum--1||g__Nocardioides--1||g__Novosphingobium--1||g__PPFX01--1||g__Paenibacillus_G--1||g__Paraburkholderia--1||g__Pararhizobium--1||g__Phenylobacterium--1||g__Pseudoduganella--1||g__Pseudomonas_E--2||g__RI-112--1||g__Rhizomicrobium--1||g__SXTU01--2||g__Skermanella--1||g__Sphingomonas_B--1||g__Telmatospirillum--1||g__Thauera--1||g__UBA8530--1||g__WNDY01--1||g__WQXQ01--1||g__Xanthomonas_A--1:capture_order_counter=o__Acetobacterales--2||o__Actinomycetales--1||o__Azospirillales--3||o__Brevibacillales--1||o__Burkholderiales--5||o__Caulobacterales--2||o__Desulfuromonadales--1||o__Gemmatimonadales--1||o__Micropepsales--1||o__Mycobacteriales--2||o__Nitrococcales--1||o__Oscillospirales--1||o__Paenibacillales--1||o__Pedosphaerales--2||o__Propionibacteriales--1||o__Pseudomonadales--3||o__Rhizobiales--8||o__Rhodobacterales--1||o__Rhodospirillales--1||o__S15B-MN24--1||o__Sphingomonadales--3||o__Thalassobaculales--1||o__Treponematales--1||o__Xanthomonadales--1:capture_phylum_counter=p__Actinobacteriota--4||p__Cyanobacteria--1||p__Desulfobacterota--1||p__Firmicutes--2||p__Firmicutes_A--1||p__Gemmatimonadota--1||p__Proteobacteria--32||p__Spirochaetota--1||p__Verrucomicrobiota--2:capture_species_counter=s__Achromobacter xylosoxidans_B--1||s__Agrobacterium larrymoorei--1||s__Aidingimonas halophila--1||s__Alkalilimnicola mobilis--1||s__BOG-930 sp003164455--1||s__Blastococcus saxobsidens--2||s__Bradyrhizobium diazoefficiens_G--1||s__Brevibacillus_B sp006170445--1||s__CAIMOR01 sp903843125--1||s__CYK-10 sp009925085--1||s__Caulobacter sp001556515--1||s__Cellulomonas endophytica--1||s__ER4 sp015068395--1||s__JABFSM01 sp902826755--1||s__JACXVD01 sp014763545--1||s__Methylobacterium sp006151805--5||s__Nisaea nitritireducens--1||s__Nitrospirillum amazonense--1||s__Nocardioides lianchengensis--1||s__Novosphingobium sp019075875--1||s__PPFX01 sp002093115--1||s__Paenibacillus_G mucilaginosus--1||s__Paraburkholderia sp003253405--1||s__Pararhizobium rhizosphaerae--1||s__Phenylobacterium zucineum--1||s__Pseudoduganella haloabium--1||s__Pseudomonas_E sp000242655--1||s__Pseudomonas_E sp014268655--1||s__RI-112 sp016124535--1||s__Rhizomicrobium sp002307315--1||s__SXTU01 sp005791875--2||s__Skermanella aerolata--1||s__Sphingomonas_B sp002291855--1||s__Telmatospirillum siberiense--1||s__Thauera sp017997795--1||s__UBA8530 sp003503675--1||s__WNDY01 sp009914555--1||s__WQXQ01 sp009780545--1||s__Xanthomonas_A sacchari_B--1:evalue_avg=1.2576430964285715e-14:evalue_max=1.75e-13:evalue_min=1.02e-46:evalue_std=4.6749588462860704e-14:evalue_sum=1.760700335e-13:gapopen_avg=0.7857142857142857:gapopen_max=3.0:gapopen_min=0.0:gapopen_std=0.9749612559222293:gapopen_sum=11.0:gtdb_class_counter=c__Acidimicrobiia--1||c__Actinomycetia--10||c__Fibrobacteria--2||c__Polyangia--1||c__UBA11346--5||c__UBA1135--4:gtdb_domain_counter=d__Bacteria--23:gtdb_family_counter=f__Acidimicrobiaceae--1||f__Acidothermaceae--6||f__Cellulomonadaceae--2||f__GCA-002686595--3||f__Micromonosporaceae--1||f__Nocardioidaceae--1||f__Polyangiaceae--1||f__UBA11346--5||f__UBA2386--1||f__UBA5070--2:gtdb_genus_counter=g__Acidithrix--1||g__Acidothermus--2||g__Actinoplanes--1||g__BOG-1363--1||g__CAITIQ01--1||g__CAIUVD01--2||g__Cellulomonas--2||g__F1-120-MAGs118--2||g__Marmoricola--1||g__PALSA-607--4||g__SXPK01--1||g__SXXH01--1||g__UBA11346--2||g__UBA5070--2:gtdb_order_counter=o__Acidimicrobiales--1||o__Acidothermales--6||o__Actinomycetales--2||o__Mycobacteriales--1||o__Polyangiales--1||o__Propionibacteriales--1||o__UBA11346--5||o__UBA1135--3||o__UBA2386--1||o__UBA5070--2:gtdb_phylum_counter=p__Actinobacteriota--11||p__Fibrobacterota--2||p__Myxococcota--1||p__Planctomycetota--9:gtdb_species_counter=s__Acidithrix ferrooxidans--1||s__Acidothermus cellulolyticus--2||s__Actinoplanes cinnamomeus--1||s__BOG-1363 sp003136555--1||s__CAITIQ01 sp903892415--1||s__CAIUVD01 sp903902515--2||s__Cellulomonas rhizosphaerae--1||s__Cellulomonas sp003755175--1||s__F1-120-MAGs118 sp013360535--1||s__F1-120-MAGs118 sp016872715--1||s__Marmoricola pocheonensis--1||s__PALSA-607 sp003134755--4||s__SXPK01 sp903925435--1||s__SXXH01 sp903829565--1||s__UBA11346 sp017302815--2||s__UBA5070 sp002414805--1||s__UBA5070 sp016699655--1:heptad_counter=MCP-38H--59||MCP-42H--3||MCP-58H--5||MCP-64H--1:lbd_counter=:lca_tree=d__Bacteria:length_avg=105.35714285714286:length_max=165.0:length_min=35.0:length_std=40.653521264569335:length_sum=1475.0:mismatch_avg=33.857142857142854:mismatch_max=71.0:mismatch_min=1.0:mismatch_std=21.180023762814965:mismatch_sum=474.0:name=N10247:qcovhsp_avg=98.60000000000001:qcovhsp_max=100.0:qcovhsp_min=95.6:qcovhsp_std=1.4432868471225413:qcovhsp_sum=1380.4:qend_avg=106.5:qend_max=164.0:qend_min=35.0:qend_std=41.8380577575379:qend_sum=1491.0:qstart_avg=2.857142857142857:qstart_max=8.0:qstart_min=1.0:qstart_std=2.1070264449124596:qstart_sum=40.0:ref_name_counter=GB_GCA_000767215.1_protein.faa_AXCX01000295.1_2@PF00015_full_PFAM.427.598--1||GB_GCA_017302815.1_protein.faa_JAFLCQ010000203.1_2@PF00015_full_PFAM.490.659--3||GB_GCA_018242525.1_protein.faa_JAFEBS010000048.1_122@PF00015_full_PFAM.480.653--1||RS_GCF_000015025.1_protein.faa_NC_008578.1_2088@PF00015_full_PFAM.144.324--1||RS_GCF_000761485.1_protein.faa_NZ_JPMX01000136.1_1@PF00015_full_PFAM.20.71--2||RS_GCF_002938435.1_protein.faa_NZ_POQT01000028.1_57@PF00015_full_PFAM.345.441--1||RS_GCF_003075095.1_protein.faa_NZ_QCZF01000006.1_294@PF00015_full_PFAM.368.545--1||RS_GCF_006716365.1_protein.faa_NZ_VFOY01000001.1_1494@PF00015_full_PFAM.337.517--1||RS_GCF_013114835.1_protein.faa_NZ_JAAVLW010000001.1_452@PF00015_full_PFAM.479.654--1||RS_GCF_014203605.1_protein.faa_NZ_JACHJJ010000032.1_19@PF00015_full_PFAM.358.529--1||RS_GCF_900116515.1_protein.faa_NZ_FPBA01000051.1_1@PF00015_full_PFAM.341.439--1:scovhsp_avg=71.98571428571428:scovhsp_max=91.9:scovhsp_min=58.5:scovhsp_std=10.728815057007578:scovhsp_sum=1007.8:send_avg=120.71428571428571:send_max=160.0:send_min=45.0:send_std=39.66674362045049:send_sum=1690.0:sstart_avg=17.071428571428573:sstart_max=55.0:sstart_min=1.0:sstart_std=16.63852936231623:sstart_sum=239.0],((((3660e166-7d77-4a25-9d56-a247def9b70a_4@MCPsignal.77.223:0.23201[&&NHX:Sample=rhiztom3:Type=capture:besthit=53.8:bitscore=118.0:capture_class=c__Gammaproteobacteria:capture_domain=d__Bacteria:capture_family=f__Pseudomonadaceae:capture_genus=g__Pseudomonas_E:capture_order=o__Pseudomonadales:capture_phylum=p__Proteobacteria:capture_species=s__Pseudomonas_E sp016651255:evalue=6.74e-34:gapopen=0.0:heptad=MCP-38H:length=145.0:mismatch=67.0:qcovhsp=99.3:qend=145.0:qstart=1.0:ref_name=RS_GCF_003634695.1_protein.faa_NZ_RBWV01000011.1_195@PF00015_full_PFAM.358.541:scovhsp=79.2:send=164.0:sstart=20.0],(b135d720-b77d-5513-8e9a-d7324efe3df2_2@MCPsignal.100.163:5e-09[&&NHX:Sample=rhizpot3:Type=capture:capture_class=c__Acidobacteriae:capture_domain=d__Bacteria:capture_family=f__UBA7541:capture_genus=g__Acidoferrum:capture_order=o__Acidoferrales:capture_phylum=p__Acidobacteriota:capture_species=s__Acidoferrum sp003223255:heptad=MCP-38H],(368c98a0-6a7e-4553-a086-e9f52c2bbb29_4@MCPsignal.363.486:0.0204268[&&NHX:Sample=rhizpot1:Type=capture:capture_class=c__Verrucomicrobiae:capture_domain=d__Bacteria:capture_family=f__CAG-312:capture_genus=g__Merdousia:capture_order=o__Opitutales:capture_phylum=p__Verrucomicrobiota:capture_species=s__Merdousia sp002437405:heptad=MCP-38H],b6d24ddc-9e52-4570-ba2b-481df417984a_1@MCPsignal.65.221:5e-09[&&NHX:Sample=rhizpot3:Type=capture:capture_class=c__Acidobacteriae:capture_domain=d__Bacteria:capture_family=f__UBA7541:capture_genus=g__Acidoferrum:capture_order=o__Acidoferrales:capture_phylum=p__Acidobacteriota:capture_species=s__Acidoferrum sp003223255:heptad=MCP-38H])0:6e-09[&&NHX:Sample_counter=rhizpot1--1||rhizpot3--1:Type_counter=capture--2:capture_class_counter=c__Acidobacteriae--1||c__Verrucomicrobiae--1:capture_domain_counter=d__Bacteria--2:capture_family_counter=f__CAG-312--1||f__UBA7541--1:capture_genus_counter=g__Acidoferrum--1||g__Merdousia--1:capture_order_counter=o__Acidoferrales--1||o__Opitutales--1:capture_phylum_counter=p__Acidobacteriota--1||p__Verrucomicrobiota--1:capture_species_counter=s__Acidoferrum sp003223255--1||s__Merdousia sp002437405--1:gtdb_class_counter=:gtdb_domain_counter=:gtdb_family_counter=:gtdb_genus_counter=:gtdb_order_counter=:gtdb_phylum_counter=:gtdb_species_counter=:heptad_counter=MCP-38H--2:lbd_counter=:name=N10252:ref_name_counter=])0.932:0.0822106[&&NHX:Sample_counter=rhizpot1--1||rhizpot3--2:Type_counter=capture--3:capture_class_counter=c__Acidobacteriae--2||c__Verrucomicrobiae--1:capture_domain_counter=d__Bacteria--3:capture_family_counter=f__CAG-312--1||f__UBA7541--2:capture_genus_counter=g__Acidoferrum--2||g__Merdousia--1:capture_order_counter=o__Acidoferrales--2||o__Opitutales--1:capture_phylum_counter=p__Acidobacteriota--2||p__Verrucomicrobiota--1:capture_species_counter=s__Acidoferrum sp003223255--2||s__Merdousia sp002437405--1:gtdb_class_counter=:gtdb_domain_counter=:gtdb_family_counter=:gtdb_genus_counter=:gtdb_order_counter=:gtdb_phylum_counter=:gtdb_species_counter=:heptad_counter=MCP-38H--3:lbd_counter=:name=N10253:ref_name_counter=])0:0.00423993[&&NHX:Sample_counter=rhizpot1--1||rhizpot3--2||rhiztom3--1:Type_counter=capture--4:besthit_avg=53.8:besthit_max=53.8:besthit_min=53.8:besthit_std=0:besthit_sum=53.8:bitscore_avg=118.0:bitscore_max=118.0:bitscore_min=118.0:bitscore_std=0:bitscore_sum=118.0:capture_class_counter=c__Acidobacteriae--2||c__Gammaproteobacteria--1||c__Verrucomicrobiae--1:capture_domain_counter=d__Bacteria--4:capture_family_counter=f__CAG-312--1||f__Pseudomonadaceae--1||f__UBA7541--2:capture_genus_counter=g__Acidoferrum--2||g__Merdousia--1||g__Pseudomonas_E--1:capture_order_counter=o__Acidoferrales--2||o__Opitutales--1||o__Pseudomonadales--1:capture_phylum_counter=p__Acidobacteriota--2||p__Proteobacteria--1||p__Verrucomicrobiota--1:capture_species_counter=s__Acidoferrum sp003223255--2||s__Merdousia sp002437405--1||s__Pseudomonas_E sp016651255--1:evalue_avg=6.74e-34:evalue_max=6.74e-34:evalue_min=6.74e-34:evalue_std=0:evalue_sum=6.74e-34:gapopen_avg=0.0:gapopen_max=0.0:gapopen_min=0.0:gapopen_std=0:gapopen_sum=0.0:gtdb_class_counter=:gtdb_domain_counter=:gtdb_family_counter=:gtdb_genus_counter=:gtdb_order_counter=:gtdb_phylum_counter=:gtdb_species_counter=:heptad_counter=MCP-38H--4:lbd_counter=:length_avg=145.0:length_max=145.0:length_min=145.0:length_std=0:length_sum=145.0:mismatch_avg=67.0:mismatch_max=67.0:mismatch_min=67.0:mismatch_std=0:mismatch_sum=67.0:name=N10254:qcovhsp_avg=99.3:qcovhsp_max=99.3:qcovhsp_min=99.3:qcovhsp_std=0:qcovhsp_sum=99.3:qend_avg=145.0:qend_max=145.0:qend_min=145.0:qend_std=0:qend_sum=145.0:qstart_avg=1.0:qstart_max=1.0:qstart_min=1.0:qstart_std=0:qstart_sum=1.0:ref_name_counter=RS_GCF_003634695.1_protein.faa_NZ_RBWV01000011.1_195@PF00015_full_PFAM.358.541--1:scovhsp_avg=79.2:scovhsp_max=79.2:scovhsp_min=79.2:scovhsp_std=0:scovhsp_sum=79.2:send_avg=164.0:send_max=164.0:send_min=164.0:send_std=0:send_sum=164.0:sstart_avg=20.0:sstart_max=20.0:sstart_min=20.0:sstart_std=0:sstart_sum=20.0],((edf701b7-e6e9-430f-a4dc-ae89e333bfe9_5@MCPsignal.153.291:0.320548[&&NHX:Sample=rhizpot1:Type=capture:capture_class=c__Alphaproteobacteria:capture_domain=d__Bacteria:capture_family=f__Xanthobacteraceae:capture_genus=g__Rhodopseudomonas:capture_order=o__Rhizobiales:capture_phylum=p__Proteobacteria:capture_species=s__Rhodopseudomonas sp013377015:heptad=MCP-38H],c4917f48-6cd8-4b4e-ac11-65e1aeaf04a4_3@MCPsignal.86.244:5e-09[&&NHX:Sample=rhizpot2:Type=capture:capture_class=c__Dormibacteria:capture_domain=d__Bacteria:capture_family=f__UBA8260:capture_genus=g__UBA8260:capture_order=o__UBA8260:capture_phylum=p__Dormibacterota:capture_species=s__UBA8260 sp003134115:heptad=MCP-38H])0.984:0.171733[&&NHX:Sample_counter=rhizpot1--1||rhizpot2--1:Type_counter=capture--2:capture_class_counter=c__Alphaproteobacteria--1||c__Dormibacteria--1:capture_domain_counter=d__Bacteria--2:capture_family_counter=f__UBA8260--1||f__Xanthobacteraceae--1:capture_genus_counter=g__Rhodopseudomonas--1||g__UBA8260--1:capture_order_counter=o__Rhizobiales--1||o__UBA8260--1:capture_phylum_counter=p__Dormibacterota--1||p__Proteobacteria--1:capture_species_counter=s__Rhodopseudomonas sp013377015--1||s__UBA8260 sp003134115--1:gtdb_class_counter=:gtdb_domain_counter=:gtdb_family_counter=:gtdb_genus_counter=:gtdb_order_counter=:gtdb_phylum_counter=:gtdb_species_counter=:heptad_counter=MCP-38H--2:lbd_counter=:name=N10257:ref_name_counter=],(45a9c94a-76d8-45b3-b6d6-6c9d7ae20647_1@MCPsignal.141.202:0.02412[&&NHX:Sample=rhiztom3:Type=capture:capture_class=c__Actinomycetia:capture_domain=d__Bacteria:capture_family=f__Micromonosporaceae:capture_genus=g__Actinoplanes:capture_order=o__Mycobacteriales:capture_phylum=p__Actinobacteriota:capture_species=s__Actinoplanes deccanensis:heptad=MCP-38H],(5e033bf9-1041-4f43-8861-90569289ba51_5@MCPsignal.148.237:5e-09[&&NHX:Sample=rhiztom3:Type=capture:capture_class=c__Gammaproteobacteria:capture_domain=d__Bacteria:capture_family=f__Pseudomonadaceae:capture_genus=g__Pseudomonas_F:capture_order=o__Pseudomonadales:capture_phylum=p__Proteobacteria:capture_species=s__Pseudomonas_F resinovorans:heptad=MCP-38H],(170053c4-e857-4ad5-bc1c-a132494fa630_4@MCPsignal.33.111:0.185879[&&NHX:Sample=rhiztom3:Type=capture:capture_class=c__Alphaproteobacteria:capture_domain=d__Bacteria:capture_family=f__Beijerinckiaceae:capture_genus=g__Rhodoblastus:capture_order=o__Rhizobiales:capture_phylum=p__Proteobacteria:capture_species=s__Rhodoblastus acidophilus_B:heptad=MCP-40H],9f2a07f2-a3a3-4f1e-8407-c70a8ffe4434_5@MCPsignal.177.340:5e-09[&&NHX:Sample=rhiztom3:Type=capture:capture_class=c__Gammaproteobacteria:capture_domain=d__Bacteria:capture_family=f__Pseudomonadaceae:capture_genus=g__Pseudomonas_F:capture_order=o__Pseudomonadales:capture_phylum=p__Proteobacteria:capture_species=s__Pseudomonas_F resinovorans:heptad=MCP-38H])0:5e-09[&&NHX:Sample_counter=rhiztom3--2:Type_counter=capture--2:capture_class_counter=c__Alphaproteobacteria--1||c__Gammaproteobacteria--1:capture_domain_counter=d__Bacteria--2:capture_family_counter=f__Beijerinckiaceae--1||f__Pseudomonadaceae--1:capture_genus_counter=g__Pseudomonas_F--1||g__Rhodoblastus--1:capture_order_counter=o__Pseudomonadales--1||o__Rhizobiales--1:capture_phylum_counter=p__Proteobacteria--2:capture_species_counter=s__Pseudomonas_F resinovorans--1||s__Rhodoblastus acidophilus_B--1:gtdb_class_counter=:gtdb_domain_counter=:gtdb_family_counter=:gtdb_genus_counter=:gtdb_order_counter=:gtdb_phylum_counter=:gtdb_species_counter=:heptad_counter=MCP-38H--1||MCP-40H--1:lbd_counter=:name=N10262:ref_name_counter=])0.475:0.00180412[&&NHX:Sample_counter=rhiztom3--3:Type_counter=capture--3:capture_class_counter=c__Alphaproteobacteria--1||c__Gammaproteobacteria--2:capture_domain_counter=d__Bacteria--3:capture_family_counter=f__Beijerinckiaceae--1||f__Pseudomonadaceae--2:capture_genus_counter=g__Pseudomonas_F--2||g__Rhodoblastus--1:capture_order_counter=o__Pseudomonadales--2||o__Rhizobiales--1:capture_phylum_counter=p__Proteobacteria--3:capture_species_counter=s__Pseudomonas_F resinovorans--2||s__Rhodoblastus acidophilus_B--1:gtdb_class_counter=:gtdb_domain_counter=:gtdb_family_counter=:gtdb_genus_counter=:gtdb_order_counter=:gtdb_phylum_counter=:gtdb_species_counter=:heptad_counter=MCP-38H--2||MCP-40H--1:lbd_counter=:name=N10263:ref_name_counter=])1:0.448332[&&NHX:Sample_counter=rhiztom3--4:Type_counter=capture--4:capture_class_counter=c__Actinomycetia--1||c__Alphaproteobacteria--1||c__Gammaproteobacteria--2:capture_domain_counter=d__Bacteria--4:capture_family_counter=f__Beijerinckiaceae--1||f__Micromonosporaceae--1||f__Pseudomonadaceae--2:capture_genus_counter=g__Actinoplanes--1||g__Pseudomonas_F--2||g__Rhodoblastus--1:capture_order_counter=o__Mycobacteriales--1||o__Pseudomonadales--2||o__Rhizobiales--1:capture_phylum_counter=p__Actinobacteriota--1||p__Proteobacteria--3:capture_species_counter=s__Actinoplanes deccanensis--1||s__Pseudomonas_F resinovorans--2||s__Rhodoblastus acidophilus_B--1:gtdb_class_counter=:gtdb_domain_counter=:gtdb_family_counter=:gtdb_genus_counter=:gtdb_order_counter=:gtdb_phylum_counter=:gtdb_species_counter=:heptad_counter=MCP-38H--3||MCP-40H--1:lbd_counter=:name=N10264:ref_name_counter=])0.494:0.0754789[&&NHX:Sample_counter=rhizpot1--1||rhizpot2--1||rhiztom3--4:Type_counter=capture--6:capture_class_counter=c__Actinomycetia--1||c__Alphaproteobacteria--2||c__Dormibacteria--1||c__Gammaproteobacteria--2:capture_domain_counter=d__Bacteria--6:capture_family_counter=f__Beijerinckiaceae--1||f__Micromonosporaceae--1||f__Pseudomonadaceae--2||f__UBA8260--1||f__Xanthobacteraceae--1:capture_genus_counter=g__Actinoplanes--1||g__Pseudomonas_F--2||g__Rhodoblastus--1||g__Rhodopseudomonas--1||g__UBA8260--1:capture_order_counter=o__Mycobacteriales--1||o__Pseudomonadales--2||o__Rhizobiales--2||o__UBA8260--1:capture_phylum_counter=p__Actinobacteriota--1||p__Dormibacterota--1||p__Proteobacteria--4:capture_species_counter=s__Actinoplanes deccanensis--1||s__Pseudomonas_F resinovorans--2||s__Rhodoblastus acidophilus_B--1||s__Rhodopseudomonas sp013377015--1||s__UBA8260 sp003134115--1:gtdb_class_counter=:gtdb_domain_counter=:gtdb_family_counter=:gtdb_genus_counter=:gtdb_order_counter=:gtdb_phylum_counter=:gtdb_species_counter=:heptad_counter=MCP-38H--5||MCP-40H--1:lbd_counter=:name=N10265:ref_name_counter=])0.946:0.164514[&&NHX:Sample_counter=rhizpot1--2||rhizpot2--1||rhizpot3--2||rhiztom3--5:Type_counter=capture--10:besthit_avg=53.8:besthit_max=53.8:besthit_min=53.8:besthit_std=0:besthit_sum=53.8:bitscore_avg=118.0:bitscore_max=118.0:bitscore_min=118.0:bitscore_std=0:bitscore_sum=118.0:capture_class_counter=c__Acidobacteriae--2||c__Actinomycetia--1||c__Alphaproteobacteria--2||c__Dormibacteria--1||c__Gammaproteobacteria--3||c__Verrucomicrobiae--1:capture_domain_counter=d__Bacteria--10:capture_family_counter=f__Beijerinckiaceae--1||f__CAG-312--1||f__Micromonosporaceae--1||f__Pseudomonadaceae--3||f__UBA7541--2||f__UBA8260--1||f__Xanthobacteraceae--1:capture_genus_counter=g__Acidoferrum--2||g__Actinoplanes--1||g__Merdousia--1||g__Pseudomonas_E--1||g__Pseudomonas_F--2||g__Rhodoblastus--1||g__Rhodopseudomonas--1||g__UBA8260--1:capture_order_counter=o__Acidoferrales--2||o__Mycobacteriales--1||o__Opitutales--1||o__Pseudomonadales--3||o__Rhizobiales--2||o__UBA8260--1:capture_phylum_counter=p__Acidobacteriota--2||p__Actinobacteriota--1||p__Dormibacterota--1||p__Proteobacteria--5||p__Verrucomicrobiota--1:capture_species_counter=s__Acidoferrum sp003223255--2||s__Actinoplanes deccanensis--1||s__Merdousia sp002437405--1||s__Pseudomonas_E sp016651255--1||s__Pseudomonas_F resinovorans--2||s__Rhodoblastus acidophilus_B--1||s__Rhodopseudomonas sp013377015--1||s__UBA8260 sp003134115--1:evalue_avg=6.74e-34:evalue_max=6.74e-34:evalue_min=6.74e-34:evalue_std=0:evalue_sum=6.74e-34:gapopen_avg=0.0:gapopen_max=0.0:gapopen_min=0.0:gapopen_std=0:gapopen_sum=0.0:gtdb_class_counter=:gtdb_domain_counter=:gtdb_family_counter=:gtdb_genus_counter=:gtdb_order_counter=:gtdb_phylum_counter=:gtdb_species_counter=:heptad_counter=MCP-38H--9||MCP-40H--1:lbd_counter=:length_avg=145.0:length_max=145.0:length_min=145.0:length_std=0:length_sum=145.0:mismatch_avg=67.0:mismatch_max=67.0:mismatch_min=67.0:mismatch_std=0:mismatch_sum=67.0:name=N10266:qcovhsp_avg=99.3:qcovhsp_max=99.3:qcovhsp_min=99.3:qcovhsp_std=0:qcovhsp_sum=99.3:qend_avg=145.0:qend_max=145.0:qend_min=145.0:qend_std=0:qend_sum=145.0:qstart_avg=1.0:qstart_max=1.0:qstart_min=1.0:qstart_std=0:qstart_sum=1.0:ref_name_counter=RS_GCF_003634695.1_protein.faa_NZ_RBWV01000011.1_195@PF00015_full_PFAM.358.541--1:scovhsp_avg=79.2:scovhsp_max=79.2:scovhsp_min=79.2:scovhsp_std=0:scovhsp_sum=79.2:send_avg=164.0:send_max=164.0:send_min=164.0:send_std=0:send_sum=164.0:sstart_avg=20.0:sstart_max=20.0:sstart_min=20.0:sstart_std=0:sstart_sum=20.0],(GB_GCA_015233935.1_protein.faa_JADFXB010000001.1_21@PF00015_full_PFAM.495.750:0.729713[&&NHX:Type=GTDB:gtdb_class=c__Magnetococcia:gtdb_domain=d__Bacteria:gtdb_family=f__JADFXB01:gtdb_genus=g__JADFXB01:gtdb_order=o__Magnetococcales:gtdb_phylum=p__Proteobacteria:gtdb_species=s__JADFXB01 sp015233935:heptad=MCP-58H:species=d__Bacteria_p__Proteobacteria_c__Magnetococcia_o__Magnetococcales_f__JADFXB01_g__JADFXB01_s__JADFXB01 sp015233935],GB_GCA_003455945.1_protein.faa_DMPQ01000076.1_2@PF00015_full_PFAM.141.263:0.457459[&&NHX:Type=GTDB:gtdb_class=c__Planctomycetia:gtdb_domain=d__Bacteria:gtdb_family=f__Pirellulaceae:gtdb_genus=g__UBA11682:gtdb_order=o__Pirellulales:gtdb_phylum=p__Planctomycetota:gtdb_species=s__UBA11682 sp003455945:heptad=MCP-40H:species=d__Bacteria_p__Planctomycetota_c__Planctomycetia_o__Pirellulales_f__Pirellulaceae_g__UBA11682_s__UBA11682 sp003455945])0.91:0.274678[&&NHX:Sample_counter=:Type_counter=GTDB--2:capture_class_counter=:capture_domain_counter=:capture_family_counter=:capture_genus_counter=:capture_order_counter=:capture_phylum_counter=:capture_species_counter=:evoltype=D:gtdb_class_counter=c__Magnetococcia--1||c__Planctomycetia--1:gtdb_domain_counter=d__Bacteria--2:gtdb_family_counter=f__JADFXB01--1||f__Pirellulaceae--1:gtdb_genus_counter=g__JADFXB01--1||g__UBA11682--1:gtdb_order_counter=o__Magnetococcales--1||o__Pirellulales--1:gtdb_phylum_counter=p__Planctomycetota--1||p__Proteobacteria--1:gtdb_species_counter=s__JADFXB01 sp015233935--1||s__UBA11682 sp003455945--1:heptad_counter=MCP-40H--1||MCP-58H--1:lbd_counter=:lca=d__Bacteria:lca_tree=d__Bacteria:name=N10269:ref_name_counter=])0.403:0.0911809[&&NHX:Sample_counter=rhizpot1--2||rhizpot2--1||rhizpot3--2||rhiztom3--5:Type_counter=GTDB--2||capture--10:besthit_avg=53.8:besthit_max=53.8:besthit_min=53.8:besthit_std=0:besthit_sum=53.8:bitscore_avg=118.0:bitscore_max=118.0:bitscore_min=118.0:bitscore_std=0:bitscore_sum=118.0:capture_class_counter=c__Acidobacteriae--2||c__Actinomycetia--1||c__Alphaproteobacteria--2||c__Dormibacteria--1||c__Gammaproteobacteria--3||c__Verrucomicrobiae--1:capture_domain_counter=d__Bacteria--10:capture_family_counter=f__Beijerinckiaceae--1||f__CAG-312--1||f__Micromonosporaceae--1||f__Pseudomonadaceae--3||f__UBA7541--2||f__UBA8260--1||f__Xanthobacteraceae--1:capture_genus_counter=g__Acidoferrum--2||g__Actinoplanes--1||g__Merdousia--1||g__Pseudomonas_E--1||g__Pseudomonas_F--2||g__Rhodoblastus--1||g__Rhodopseudomonas--1||g__UBA8260--1:capture_order_counter=o__Acidoferrales--2||o__Mycobacteriales--1||o__Opitutales--1||o__Pseudomonadales--3||o__Rhizobiales--2||o__UBA8260--1:capture_phylum_counter=p__Acidobacteriota--2||p__Actinobacteriota--1||p__Dormibacterota--1||p__Proteobacteria--5||p__Verrucomicrobiota--1:capture_species_counter=s__Acidoferrum sp003223255--2||s__Actinoplanes deccanensis--1||s__Merdousia sp002437405--1||s__Pseudomonas_E sp016651255--1||s__Pseudomonas_F resinovorans--2||s__Rhodoblastus acidophilus_B--1||s__Rhodopseudomonas sp013377015--1||s__UBA8260 sp003134115--1:evalue_avg=6.74e-34:evalue_max=6.74e-34:evalue_min=6.74e-34:evalue_std=0:evalue_sum=6.74e-34:gapopen_avg=0.0:gapopen_max=0.0:gapopen_min=0.0:gapopen_std=0:gapopen_sum=0.0:gtdb_class_counter=c__Magnetococcia--1||c__Planctomycetia--1:gtdb_domain_counter=d__Bacteria--2:gtdb_family_counter=f__JADFXB01--1||f__Pirellulaceae--1:gtdb_genus_counter=g__JADFXB01--1||g__UBA11682--1:gtdb_order_counter=o__Magnetococcales--1||o__Pirellulales--1:gtdb_phylum_counter=p__Planctomycetota--1||p__Proteobacteria--1:gtdb_species_counter=s__JADFXB01 sp015233935--1||s__UBA11682 sp003455945--1:heptad_counter=MCP-38H--9||MCP-40H--2||MCP-58H--1:lbd_counter=:lca_tree=d__Bacteria:length_avg=145.0:length_max=145.0:length_min=145.0:length_std=0:length_sum=145.0:mismatch_avg=67.0:mismatch_max=67.0:mismatch_min=67.0:mismatch_std=0:mismatch_sum=67.0:name=N10270:qcovhsp_avg=99.3:qcovhsp_max=99.3:qcovhsp_min=99.3:qcovhsp_std=0:qcovhsp_sum=99.3:qend_avg=145.0:qend_max=145.0:qend_min=145.0:qend_std=0:qend_sum=145.0:qstart_avg=1.0:qstart_max=1.0:qstart_min=1.0:qstart_std=0:qstart_sum=1.0:ref_name_counter=RS_GCF_003634695.1_protein.faa_NZ_RBWV01000011.1_195@PF00015_full_PFAM.358.541--1:scovhsp_avg=79.2:scovhsp_max=79.2:scovhsp_min=79.2:scovhsp_std=0:scovhsp_sum=79.2:send_avg=164.0:send_max=164.0:send_min=164.0:send_std=0:send_sum=164.0:sstart_avg=20.0:sstart_max=20.0:sstart_min=20.0:sstart_std=0:sstart_sum=20.0],((GB_GCA_903902515.1_protein.faa_CAIUVD010000261.1_6@PF00015_full_PFAM.335.517:0.234953[&&NHX:Type=GTDB:gtdb_class=c__UBA11346:gtdb_domain=d__Bacteria:gtdb_family=f__UBA11346:gtdb_genus=g__CAIUVD01:gtdb_order=o__UBA11346:gtdb_phylum=p__Planctomycetota:gtdb_species=s__CAIUVD01 sp903902515:heptad=MCP-38H:species=d__Bacteria_p__Planctomycetota_c__UBA11346_o__UBA11346_f__UBA11346_g__CAIUVD01_s__CAIUVD01 sp903902515],d05f8982-88e8-41cd-af5b-b2654f7f9187_3@MCPsignal.583.611:0.467938[&&NHX:Sample=rhiztom2:Type=capture:capture_class=c__Alphaproteobacteria:capture_domain=d__Bacteria:capture_family=f__Azospirillaceae:capture_genus=g__Azospirillum:capture_order=o__Azospirillales:capture_phylum=p__Proteobacteria:capture_species=s__Azospirillum sp003590795:heptad=MCP-34H])0.543:0.181206[&&NHX:Sample_counter=rhiztom2--1:Type_counter=GTDB--1||capture--1:capture_class_counter=c__Alphaproteobacteria--1:capture_domain_counter=d__Bacteria--1:capture_family_counter=f__Azospirillaceae--1:capture_genus_counter=g__Azospirillum--1:capture_order_counter=o__Azospirillales--1:capture_phylum_counter=p__Proteobacteria--1:capture_species_counter=s__Azospirillum sp003590795--1:gtdb_class_counter=c__UBA11346--1:gtdb_domain_counter=d__Bacteria--1:gtdb_family_counter=f__UBA11346--1:gtdb_genus_counter=g__CAIUVD01--1:gtdb_order_counter=o__UBA11346--1:gtdb_phylum_counter=p__Planctomycetota--1:gtdb_species_counter=s__CAIUVD01 sp903902515--1:heptad_counter=MCP-34H--1||MCP-38H--1:lbd_counter=:lca_tree=s__CAIUVD01 sp903902515:name=N10273:ref_name_counter=],((GB_GCA_903907865.1_protein.faa_CAIVPR010000078.1_141@PF00015_full_PFAM.386.509:0.300648[&&NHX:Type=GTDB:gtdb_class=c__Acidobacteriae:gtdb_domain=d__Bacteria:gtdb_family=f__Bryobacteraceae:gtdb_genus=g__BOG-234:gtdb_order=o__Bryobacterales:gtdb_phylum=p__Acidobacteriota:gtdb_species=s__BOG-234 sp903907865:heptad=MCP-24H:species=d__Bacteria_p__Acidobacteriota_c__Acidobacteriae_o__Bryobacterales_f__Bryobacteraceae_g__BOG-234_s__BOG-234 sp903907865],(GB_GCA_903925015.1_protein.faa_CAIYDY010000441.1_55@PF00015_full_PFAM.382.500:0.0497384[&&NHX:Type=GTDB:gtdb_class=c__Acidobacteriae:gtdb_domain=d__Bacteria:gtdb_family=f__Bryobacteraceae:gtdb_genus=g__BOG-234:gtdb_order=o__Bryobacterales:gtdb_phylum=p__Acidobacteriota:gtdb_species=s__BOG-234 sp903925015:heptad=MCP-44H:species=d__Bacteria_p__Acidobacteriota_c__Acidobacteriae_o__Bryobacterales_f__Bryobacteraceae_g__BOG-234_s__BOG-234 sp903925015],GB_GCA_903893525.1_protein.faa_CAITMP010000952.1_13@PF00015_full_PFAM.385.500:0.00548675[&&NHX:Type=GTDB:gtdb_class=c__Acidobacteriae:gtdb_domain=d__Bacteria:gtdb_family=f__Bryobacteraceae:gtdb_genus=g__BOG-234:gtdb_order=o__Bryobacterales:gtdb_phylum=p__Acidobacteriota:gtdb_species=s__BOG-234 sp903893525:heptad=MCP-44H:species=d__Bacteria_p__Acidobacteriota_c__Acidobacteriae_o__Bryobacterales_f__Bryobacteraceae_g__BOG-234_s__BOG-234 sp903893525])0.994:0.741292[&&NHX:Sample_counter=:Type_counter=GTDB--2:capture_class_counter=:capture_domain_counter=:capture_family_counter=:capture_genus_counter=:capture_order_counter=:capture_phylum_counter=:capture_species_counter=:evoltype=D:gtdb_class_counter=c__Acidobacteriae--2:gtdb_domain_counter=d__Bacteria--2:gtdb_family_counter=f__Bryobacteraceae--2:gtdb_genus_counter=g__BOG-234--2:gtdb_order_counter=o__Bryobacterales--2:gtdb_phylum_counter=p__Acidobacteriota--2:gtdb_species_counter=s__BOG-234 sp903893525--1||s__BOG-234 sp903925015--1:heptad_counter=MCP-44H--2:lbd_counter=:lca=d__Bacteria:lca_tree=g__BOG-234:name=N10277:ref_name_counter=])0.982:0.556401[&&NHX:Sample_counter=:Type_counter=GTDB--3:capture_class_counter=:capture_domain_counter=:capture_family_counter=:capture_genus_counter=:capture_order_counter=:capture_phylum_counter=:capture_species_counter=:evoltype=D:gtdb_class_counter=c__Acidobacteriae--3:gtdb_domain_counter=d__Bacteria--3:gtdb_family_counter=f__Bryobacteraceae--3:gtdb_genus_counter=g__BOG-234--3:gtdb_order_counter=o__Bryobacterales--3:gtdb_phylum_counter=p__Acidobacteriota--3:gtdb_species_counter=s__BOG-234 sp903893525--1||s__BOG-234 sp903907865--1||s__BOG-234 sp903925015--1:heptad_counter=MCP-24H--1||MCP-44H--2:lbd_counter=:lca=d__Bacteria:lca_tree=g__BOG-234:name=N10278:ref_name_counter=],((GB_GCA_016219375.1_protein.faa_JACRNC010000018.1_15@PF00015_full_PFAM.206.446:0.127513[&&NHX:Type=GTDB:gtdb_class=c__Gammaproteobacteria:gtdb_domain=d__Bacteria:gtdb_family=f__Burkholderiaceae:gtdb_genus=g__Aquabacterium:gtdb_order=o__Burkholderiales:gtdb_phylum=p__Proteobacteria:gtdb_species=s__Aquabacterium sp016219375:heptad=MCP-44H:species=d__Bacteria_p__Proteobacteria_c__Gammaproteobacteria_o__Burkholderiales_f__Burkholderiaceae_g__Aquabacterium_s__Aquabacterium sp016219375],(GB_GCA_001725235.1_protein.faa_MEFU01000005.1_9@PF00015_full_PFAM.188.435:0.0376114[&&NHX:Type=GTDB:gtdb_class=c__Gammaproteobacteria:gtdb_domain=d__Bacteria:gtdb_family=f__Burkholderiaceae:gtdb_genus=g__Acidovorax_C:gtdb_order=o__Burkholderiales:gtdb_phylum=p__Proteobacteria:gtdb_species=s__Acidovorax_C sp001725235:heptad=MCP-44H:species=d__Bacteria_p__Proteobacteria_c__Gammaproteobacteria_o__Burkholderiales_f__Burkholderiaceae_g__Acidovorax_C_s__Acidovorax_C sp001725235],RS_GCF_010020825.1_protein.faa_NZ_JAACJE010000001.1_976@PF00015_full_PFAM.187.437:0.0365473[&&NHX:Type=GTDB:gtdb_class=c__Gammaproteobacteria:gtdb_domain=d__Bacteria:gtdb_family=f__Burkholderiaceae:gtdb_genus=g__Giesbergeria:gtdb_order=o__Burkholderiales:gtdb_phylum=p__Proteobacteria:gtdb_species=s__Giesbergeria sp010020825:heptad=MCP-44H:species=d__Bacteria_p__Proteobacteria_c__Gammaproteobacteria_o__Burkholderiales_f__Burkholderiaceae_g__Giesbergeria_s__Giesbergeria sp010020825])0.936:0.230894[&&NHX:Sample_counter=:Type_counter=GTDB--2:capture_class_counter=:capture_domain_counter=:capture_family_counter=:capture_genus_counter=:capture_order_counter=:capture_phylum_counter=:capture_species_counter=:evoltype=D:gtdb_class_counter=c__Gammaproteobacteria--2:gtdb_domain_counter=d__Bacteria--2:gtdb_family_counter=f__Burkholderiaceae--2:gtdb_genus_counter=g__Acidovorax_C--1||g__Giesbergeria--1:gtdb_order_counter=o__Burkholderiales--2:gtdb_phylum_counter=p__Proteobacteria--2:gtdb_species_counter=s__Acidovorax_C sp001725235--1||s__Giesbergeria sp010020825--1:heptad_counter=MCP-44H--2:lbd_counter=:lca=d__Bacteria:lca_tree=f__Burkholderiaceae:name=N10282:ref_name_counter=])0.997:1.06027[&&NHX:Sample_counter=:Type_counter=GTDB--3:capture_class_counter=:capture_domain_counter=:capture_family_counter=:capture_genus_counter=:capture_order_counter=:capture_phylum_counter=:capture_species_counter=:evoltype=D:gtdb_class_counter=c__Gammaproteobacteria--3:gtdb_domain_counter=d__Bacteria--3:gtdb_family_counter=f__Burkholderiaceae--3:gtdb_genus_counter=g__Acidovorax_C--1||g__Aquabacterium--1||g__Giesbergeria--1:gtdb_order_counter=o__Burkholderiales--3:gtdb_phylum_counter=p__Proteobacteria--3:gtdb_species_counter=s__Acidovorax_C sp001725235--1||s__Aquabacterium sp016219375--1||s__Giesbergeria sp010020825--1:heptad_counter=MCP-44H--3:lbd_counter=:lca=d__Bacteria:lca_tree=f__Burkholderiaceae:name=N10283:ref_name_counter=],GB_GCA_005790605.1_protein.faa_SXUI01000007.1_11@PF00015_full_PFAM.142.271:0.869441[&&NHX:Type=GTDB:gtdb_class=c__Phycisphaerae:gtdb_domain=d__Bacteria:gtdb_family=f__SM1A02:gtdb_genus=g__F1-140-MAGs142:gtdb_order=o__Phycisphaerales:gtdb_phylum=p__Planctomycetota:gtdb_species=s__F1-140-MAGs142 sp005790605:heptad=MCP-44H:species=d__Bacteria_p__Planctomycetota_c__Phycisphaerae_o__Phycisphaerales_f__SM1A02_g__F1-140-MAGs142_s__F1-140-MAGs142 sp005790605])0.023:0.0950705[&&NHX:Sample_counter=:Type_counter=GTDB--4:capture_class_counter=:capture_domain_counter=:capture_family_counter=:capture_genus_counter=:capture_order_counter=:capture_phylum_counter=:capture_species_counter=:evoltype=D:gtdb_class_counter=c__Gammaproteobacteria--3||c__Phycisphaerae--1:gtdb_domain_counter=d__Bacteria--4:gtdb_family_counter=f__Burkholderiaceae--3||f__SM1A02--1:gtdb_genus_counter=g__Acidovorax_C--1||g__Aquabacterium--1||g__F1-140-MAGs142--1||g__Giesbergeria--1:gtdb_order_counter=o__Burkholderiales--3||o__Phycisphaerales--1:gtdb_phylum_counter=p__Planctomycetota--1||p__Proteobacteria--3:gtdb_species_counter=s__Acidovorax_C sp001725235--1||s__Aquabacterium sp016219375--1||s__F1-140-MAGs142 sp005790605--1||s__Giesbergeria sp010020825--1:heptad_counter=MCP-44H--4:lbd_counter=:lca=d__Bacteria:lca_tree=d__Bacteria:name=N10285:ref_name_counter=])0.91:0.296426[&&NHX:Sample_counter=:Type_counter=GTDB--7:capture_class_counter=:capture_domain_counter=:capture_family_counter=:capture_genus_counter=:capture_order_counter=:capture_phylum_counter=:capture_species_counter=:evoltype=D:gtdb_class_counter=c__Acidobacteriae--3||c__Gammaproteobacteria--3||c__Phycisphaerae--1:gtdb_domain_counter=d__Bacteria--7:gtdb_family_counter=f__Bryobacteraceae--3||f__Burkholderiaceae--3||f__SM1A02--1:gtdb_genus_counter=g__Acidovorax_C--1||g__Aquabacterium--1||g__BOG-234--3||g__F1-140-MAGs142--1||g__Giesbergeria--1:gtdb_order_counter=o__Bryobacterales--3||o__Burkholderiales--3||o__Phycisphaerales--1:gtdb_phylum_counter=p__Acidobacteriota--3||p__Planctomycetota--1||p__Proteobacteria--3:gtdb_species_counter=s__Acidovorax_C sp001725235--1||s__Aquabacterium sp016219375--1||s__BOG-234 sp903893525--1||s__BOG-234 sp903907865--1||s__BOG-234 sp903925015--1||s__F1-140-MAGs142 sp005790605--1||s__Giesbergeria sp010020825--1:heptad_counter=MCP-24H--1||MCP-44H--6:lbd_counter=:lca=d__Bacteria:lca_tree=d__Bacteria:name=N10286:ref_name_counter=])0.875:0.161702[&&NHX:Sample_counter=rhiztom2--1:Type_counter=GTDB--8||capture--1:capture_class_counter=c__Alphaproteobacteria--1:capture_domain_counter=d__Bacteria--1:capture_family_counter=f__Azospirillaceae--1:capture_genus_counter=g__Azospirillum--1:capture_order_counter=o__Azospirillales--1:capture_phylum_counter=p__Proteobacteria--1:capture_species_counter=s__Azospirillum sp003590795--1:gtdb_class_counter=c__Acidobacteriae--3||c__Gammaproteobacteria--3||c__Phycisphaerae--1||c__UBA11346--1:gtdb_domain_counter=d__Bacteria--8:gtdb_family_counter=f__Bryobacteraceae--3||f__Burkholderiaceae--3||f__SM1A02--1||f__UBA11346--1:gtdb_genus_counter=g__Acidovorax_C--1||g__Aquabacterium--1||g__BOG-234--3||g__CAIUVD01--1||g__F1-140-MAGs142--1||g__Giesbergeria--1:gtdb_order_counter=o__Bryobacterales--3||o__Burkholderiales--3||o__Phycisphaerales--1||o__UBA11346--1:gtdb_phylum_counter=p__Acidobacteriota--3||p__Planctomycetota--2||p__Proteobacteria--3:gtdb_species_counter=s__Acidovorax_C sp001725235--1||s__Aquabacterium sp016219375--1||s__BOG-234 sp903893525--1||s__BOG-234 sp903907865--1||s__BOG-234 sp903925015--1||s__CAIUVD01 sp903902515--1||s__F1-140-MAGs142 sp005790605--1||s__Giesbergeria sp010020825--1:heptad_counter=MCP-24H--1||MCP-34H--1||MCP-38H--1||MCP-44H--6:lbd_counter=:lca_tree=d__Bacteria:name=N10287:ref_name_counter=])0.971:0.169992[&&NHX:Sample_counter=rhizpot1--2||rhizpot2--1||rhizpot3--2||rhiztom2--1||rhiztom3--5:Type_counter=GTDB--10||capture--11:besthit_avg=53.8:besthit_max=53.8:besthit_min=53.8:besthit_std=0:besthit_sum=53.8:bitscore_avg=118.0:bitscore_max=118.0:bitscore_min=118.0:bitscore_std=0:bitscore_sum=118.0:capture_class_counter=c__Acidobacteriae--2||c__Actinomycetia--1||c__Alphaproteobacteria--3||c__Dormibacteria--1||c__Gammaproteobacteria--3||c__Verrucomicrobiae--1:capture_domain_counter=d__Bacteria--11:capture_family_counter=f__Azospirillaceae--1||f__Beijerinckiaceae--1||f__CAG-312--1||f__Micromonosporaceae--1||f__Pseudomonadaceae--3||f__UBA7541--2||f__UBA8260--1||f__Xanthobacteraceae--1:capture_genus_counter=g__Acidoferrum--2||g__Actinoplanes--1||g__Azospirillum--1||g__Merdousia--1||g__Pseudomonas_E--1||g__Pseudomonas_F--2||g__Rhodoblastus--1||g__Rhodopseudomonas--1||g__UBA8260--1:capture_order_counter=o__Acidoferrales--2||o__Azospirillales--1||o__Mycobacteriales--1||o__Opitutales--1||o__Pseudomonadales--3||o__Rhizobiales--2||o__UBA8260--1:capture_phylum_counter=p__Acidobacteriota--2||p__Actinobacteriota--1||p__Dormibacterota--1||p__Proteobacteria--6||p__Verrucomicrobiota--1:capture_species_counter=s__Acidoferrum sp003223255--2||s__Actinoplanes deccanensis--1||s__Azospirillum sp003590795--1||s__Merdousia sp002437405--1||s__Pseudomonas_E sp016651255--1||s__Pseudomonas_F resinovorans--2||s__Rhodoblastus acidophilus_B--1||s__Rhodopseudomonas sp013377015--1||s__UBA8260 sp003134115--1:evalue_avg=6.74e-34:evalue_max=6.74e-34:evalue_min=6.74e-34:evalue_std=0:evalue_sum=6.74e-34:gapopen_avg=0.0:gapopen_max=0.0:gapopen_min=0.0:gapopen_std=0:gapopen_sum=0.0:gtdb_class_counter=c__Acidobacteriae--3||c__Gammaproteobacteria--3||c__Magnetococcia--1||c__Phycisphaerae--1||c__Planctomycetia--1||c__UBA11346--1:gtdb_domain_counter=d__Bacteria--10:gtdb_family_counter=f__Bryobacteraceae--3||f__Burkholderiaceae--3||f__JADFXB01--1||f__Pirellulaceae--1||f__SM1A02--1||f__UBA11346--1:gtdb_genus_counter=g__Acidovorax_C--1||g__Aquabacterium--1||g__BOG-234--3||g__CAIUVD01--1||g__F1-140-MAGs142--1||g__Giesbergeria--1||g__JADFXB01--1||g__UBA11682--1:gtdb_order_counter=o__Bryobacterales--3||o__Burkholderiales--3||o__Magnetococcales--1||o__Phycisphaerales--1||o__Pirellulales--1||o__UBA11346--1:gtdb_phylum_counter=p__Acidobacteriota--3||p__Planctomycetota--3||p__Proteobacteria--4:gtdb_species_counter=s__Acidovorax_C sp001725235--1||s__Aquabacterium sp016219375--1||s__BOG-234 sp903893525--1||s__BOG-234 sp903907865--1||s__BOG-234 sp903925015--1||s__CAIUVD01 sp903902515--1||s__F1-140-MAGs142 sp005790605--1||s__Giesbergeria sp010020825--1||s__JADFXB01 sp015233935--1||s__UBA11682 sp003455945--1:heptad_counter=MCP-24H--1||MCP-34H--1||MCP-38H--10||MCP-40H--2||MCP-44H--6||MCP-58H--1:lbd_counter=:lca_tree=d__Bacteria:length_avg=145.0:length_max=145.0:length_min=145.0:length_std=0:length_sum=145.0:mismatch_avg=67.0:mismatch_max=67.0:mismatch_min=67.0:mismatch_std=0:mismatch_sum=67.0:name=N10288:qcovhsp_avg=99.3:qcovhsp_max=99.3:qcovhsp_min=99.3:qcovhsp_std=0:qcovhsp_sum=99.3:qend_avg=145.0:qend_max=145.0:qend_min=145.0:qend_std=0:qend_sum=145.0:qstart_avg=1.0:qstart_max=1.0:qstart_min=1.0:qstart_std=0:qstart_sum=1.0:ref_name_counter=RS_GCF_003634695.1_protein.faa_NZ_RBWV01000011.1_195@PF00015_full_PFAM.358.541--1:scovhsp_avg=79.2:scovhsp_max=79.2:scovhsp_min=79.2:scovhsp_std=0:scovhsp_sum=79.2:send_avg=164.0:send_max=164.0:send_min=164.0:send_std=0:send_sum=164.0:sstart_avg=20.0:sstart_max=20.0:sstart_min=20.0:sstart_std=0:sstart_sum=20.0])0.943:0.0961551[&&NHX:Sample_counter=rhizpot1--17||rhizpot2--2||rhizpot3--10||rhiztom1--9||rhiztom2--3||rhiztom3--15:Type_counter=GTDB--33||capture--56:besthit_avg=69.46:besthit_max=95.0:besthit_min=50.3:besthit_std=12.915041065141283:besthit_sum=1041.8999999999999:bitscore_avg=109.76666666666668:bitscore_max=150.0:bitscore_min=58.2:bitscore_std=24.9562378880273:bitscore_sum=1646.5000000000002:capture_class_counter=c__Acidobacteriae--2||c__Actinomycetia--5||c__Alphaproteobacteria--25||c__Bacilli--2||c__Clostridia--1||c__Desulfuromonadia--1||c__Dormibacteria--1||c__Gammaproteobacteria--13||c__Gemmatimonadetes--1||c__Sericytochromatia--1||c__Spirochaetia--1||c__Verrucomicrobiae--3:capture_domain_counter=d__Bacteria--56:capture_family_counter=f__Acetobacteraceae--2||f__Azospirillaceae--4||f__Beijerinckiaceae--6||f__Brevibacillaceae--1||f__Burkholderiaceae--4||f__CAG-312--1||f__Caulobacteraceae--2||f__Cellulomonadaceae--1||f__GWC2-71-9--1||f__Geodermatophilaceae--2||f__Geothermobacteraceae--1||f__Halomonadaceae--1||f__Halorhodospiraceae--1||f__Magnetospirillaceae--1||f__Micromonosporaceae--1||f__Micropepsaceae--1||f__NBRC-103111--1||f__Nocardioidaceae--1||f__Oscillospiraceae--1||f__Pseudomonadaceae--5||f__Rhizobiaceae--2||f__Rhodobacteraceae--1||f__Rhodocyclaceae--1||f__SXTU01--2||f__Sphingomonadaceae--3||f__Termitinemataceae--1||f__Thalassobaculaceae--1||f__UBA7541--2||f__UBA8260--1||f__UBA8530--1||f__Xanthobacteraceae--2||f__Xanthomonadaceae--1:capture_genus_counter=g__Achromobacter--1||g__Acidoferrum--2||g__Actinoplanes--1||g__Agrobacterium--1||g__Aidingimonas--1||g__Alkalilimnicola--1||g__Azospirillum--1||g__BOG-930--1||g__Blastococcus--2||g__Bradyrhizobium--1||g__Brevibacillus_B--1||g__CAIMOR01--1||g__CYK-10--1||g__Caulobacter--1||g__Cellulomonas--1||g__ER4--1||g__JABFSM01--1||g__JACXVD01--1||g__Merdousia--1||g__Methylobacterium--5||g__Nisaea--1||g__Nitrospirillum--1||g__Nocardioides--1||g__Novosphingobium--1||g__PPFX01--1||g__Paenibacillus_G--1||g__Paraburkholderia--1||g__Pararhizobium--1||g__Phenylobacterium--1||g__Pseudoduganella--1||g__Pseudomonas_E--3||g__Pseudomonas_F--2||g__RI-112--1||g__Rhizomicrobium--1||g__Rhodoblastus--1||g__Rhodopseudomonas--1||g__SXTU01--2||g__Skermanella--1||g__Sphingomonas_B--1||g__Telmatospirillum--1||g__Thauera--1||g__UBA8260--1||g__UBA8530--1||g__WNDY01--1||g__WQXQ01--1||g__Xanthomonas_A--1:capture_order_counter=o__Acetobacterales--2||o__Acidoferrales--2||o__Actinomycetales--1||o__Azospirillales--4||o__Brevibacillales--1||o__Burkholderiales--5||o__Caulobacterales--2||o__Desulfuromonadales--1||o__Gemmatimonadales--1||o__Micropepsales--1||o__Mycobacteriales--3||o__Nitrococcales--1||o__Opitutales--1||o__Oscillospirales--1||o__Paenibacillales--1||o__Pedosphaerales--2||o__Propionibacteriales--1||o__Pseudomonadales--6||o__Rhizobiales--10||o__Rhodobacterales--1||o__Rhodospirillales--1||o__S15B-MN24--1||o__Sphingomonadales--3||o__Thalassobaculales--1||o__Treponematales--1||o__UBA8260--1||o__Xanthomonadales--1:capture_phylum_counter=p__Acidobacteriota--2||p__Actinobacteriota--5||p__Cyanobacteria--1||p__Desulfobacterota--1||p__Dormibacterota--1||p__Firmicutes--2||p__Firmicutes_A--1||p__Gemmatimonadota--1||p__Proteobacteria--38||p__Spirochaetota--1||p__Verrucomicrobiota--3:capture_species_counter=s__Achromobacter xylosoxidans_B--1||s__Acidoferrum sp003223255--2||s__Actinoplanes deccanensis--1||s__Agrobacterium larrymoorei--1||s__Aidingimonas halophila--1||s__Alkalilimnicola mobilis--1||s__Azospirillum sp003590795--1||s__BOG-930 sp003164455--1||s__Blastococcus saxobsidens--2||s__Bradyrhizobium diazoefficiens_G--1||s__Brevibacillus_B sp006170445--1||s__CAIMOR01 sp903843125--1||s__CYK-10 sp009925085--1||s__Caulobacter sp001556515--1||s__Cellulomonas endophytica--1||s__ER4 sp015068395--1||s__JABFSM01 sp902826755--1||s__JACXVD01 sp014763545--1||s__Merdousia sp002437405--1||s__Methylobacterium sp006151805--5||s__Nisaea nitritireducens--1||s__Nitrospirillum amazonense--1||s__Nocardioides lianchengensis--1||s__Novosphingobium sp019075875--1||s__PPFX01 sp002093115--1||s__Paenibacillus_G mucilaginosus--1||s__Paraburkholderia sp003253405--1||s__Pararhizobium rhizosphaerae--1||s__Phenylobacterium zucineum--1||s__Pseudoduganella haloabium--1||s__Pseudomonas_E sp000242655--1||s__Pseudomonas_E sp014268655--1||s__Pseudomonas_E sp016651255--1||s__Pseudomonas_F resinovorans--2||s__RI-112 sp016124535--1||s__Rhizomicrobium sp002307315--1||s__Rhodoblastus acidophilus_B--1||s__Rhodopseudomonas sp013377015--1||s__SXTU01 sp005791875--2||s__Skermanella aerolata--1||s__Sphingomonas_B sp002291855--1||s__Telmatospirillum siberiense--1||s__Thauera sp017997795--1||s__UBA8260 sp003134115--1||s__UBA8530 sp003503675--1||s__WNDY01 sp009914555--1||s__WQXQ01 sp009780545--1||s__Xanthomonas_A sacchari_B--1:evalue_avg=1.1738002233333336e-14:evalue_max=1.75e-13:evalue_min=1.02e-46:evalue_std=4.5165911967161256e-14:evalue_sum=1.7607003350000002e-13:gapopen_avg=0.7333333333333333:gapopen_max=3.0:gapopen_min=0.0:gapopen_std=0.9611501047232548:gapopen_sum=11.0:gtdb_class_counter=c__Acidimicrobiia--1||c__Acidobacteriae--3||c__Actinomycetia--10||c__Fibrobacteria--2||c__Gammaproteobacteria--3||c__Magnetococcia--1||c__Phycisphaerae--1||c__Planctomycetia--1||c__Polyangia--1||c__UBA11346--6||c__UBA1135--4:gtdb_domain_counter=d__Bacteria--33:gtdb_family_counter=f__Acidimicrobiaceae--1||f__Acidothermaceae--6||f__Bryobacteraceae--3||f__Burkholderiaceae--3||f__Cellulomonadaceae--2||f__GCA-002686595--3||f__JADFXB01--1||f__Micromonosporaceae--1||f__Nocardioidaceae--1||f__Pirellulaceae--1||f__Polyangiaceae--1||f__SM1A02--1||f__UBA11346--6||f__UBA2386--1||f__UBA5070--2:gtdb_genus_counter=g__Acidithrix--1||g__Acidothermus--2||g__Acidovorax_C--1||g__Actinoplanes--1||g__Aquabacterium--1||g__BOG-1363--1||g__BOG-234--3||g__CAITIQ01--1||g__CAIUVD01--3||g__Cellulomonas--2||g__F1-120-MAGs118--2||g__F1-140-MAGs142--1||g__Giesbergeria--1||g__JADFXB01--1||g__Marmoricola--1||g__PALSA-607--4||g__SXPK01--1||g__SXXH01--1||g__UBA11346--2||g__UBA11682--1||g__UBA5070--2:gtdb_order_counter=o__Acidimicrobiales--1||o__Acidothermales--6||o__Actinomycetales--2||o__Bryobacterales--3||o__Burkholderiales--3||o__Magnetococcales--1||o__Mycobacteriales--1||o__Phycisphaerales--1||o__Pirellulales--1||o__Polyangiales--1||o__Propionibacteriales--1||o__UBA11346--6||o__UBA1135--3||o__UBA2386--1||o__UBA5070--2:gtdb_phylum_counter=p__Acidobacteriota--3||p__Actinobacteriota--11||p__Fibrobacterota--2||p__Myxococcota--1||p__Planctomycetota--12||p__Proteobacteria--4:gtdb_species_counter=s__Acidithrix ferrooxidans--1||s__Acidothermus cellulolyticus--2||s__Acidovorax_C sp001725235--1||s__Actinoplanes cinnamomeus--1||s__Aquabacterium sp016219375--1||s__BOG-1363 sp003136555--1||s__BOG-234 sp903893525--1||s__BOG-234 sp903907865--1||s__BOG-234 sp903925015--1||s__CAITIQ01 sp903892415--1||s__CAIUVD01 sp903902515--3||s__Cellulomonas rhizosphaerae--1||s__Cellulomonas sp003755175--1||s__F1-120-MAGs118 sp013360535--1||s__F1-120-MAGs118 sp016872715--1||s__F1-140-MAGs142 sp005790605--1||s__Giesbergeria sp010020825--1||s__JADFXB01 sp015233935--1||s__Marmoricola pocheonensis--1||s__PALSA-607 sp003134755--4||s__SXPK01 sp903925435--1||s__SXXH01 sp903829565--1||s__UBA11346 sp017302815--2||s__UBA11682 sp003455945--1||s__UBA5070 sp002414805--1||s__UBA5070 sp016699655--1:heptad_counter=MCP-24H--1||MCP-34H--1||MCP-38H--69||MCP-40H--2||MCP-42H--3||MCP-44H--6||MCP-58H--6||MCP-64H--1:lbd_counter=:lca_tree=d__Bacteria:length_avg=108.0:length_max=165.0:length_min=35.0:length_std=40.48985763655599:length_sum=1620.0:mismatch_avg=36.06666666666667:mismatch_max=71.0:mismatch_min=1.0:mismatch_std=22.130995286722925:mismatch_sum=541.0:name=N10289:qcovhsp_avg=98.64666666666666:qcovhsp_max=100.0:qcovhsp_min=95.6:qcovhsp_std=1.4024807952169556:qcovhsp_sum=1479.6999999999998:qend_avg=109.06666666666666:qend_max=164.0:qend_min=35.0:qend_std=41.523602009092656:qend_sum=1636.0:qstart_avg=2.7333333333333334:qstart_max=8.0:qstart_min=1.0:qstart_std=2.0862360730226466:qstart_sum=41.0:ref_name_counter=GB_GCA_000767215.1_protein.faa_AXCX01000295.1_2@PF00015_full_PFAM.427.598--1||GB_GCA_017302815.1_protein.faa_JAFLCQ010000203.1_2@PF00015_full_PFAM.490.659--3||GB_GCA_018242525.1_protein.faa_JAFEBS010000048.1_122@PF00015_full_PFAM.480.653--1||RS_GCF_000015025.1_protein.faa_NC_008578.1_2088@PF00015_full_PFAM.144.324--1||RS_GCF_000761485.1_protein.faa_NZ_JPMX01000136.1_1@PF00015_full_PFAM.20.71--2||RS_GCF_002938435.1_protein.faa_NZ_POQT01000028.1_57@PF00015_full_PFAM.345.441--1||RS_GCF_003075095.1_protein.faa_NZ_QCZF01000006.1_294@PF00015_full_PFAM.368.545--1||RS_GCF_003634695.1_protein.faa_NZ_RBWV01000011.1_195@PF00015_full_PFAM.358.541--1||RS_GCF_006716365.1_protein.faa_NZ_VFOY01000001.1_1494@PF00015_full_PFAM.337.517--1||RS_GCF_013114835.1_protein.faa_NZ_JAAVLW010000001.1_452@PF00015_full_PFAM.479.654--1||RS_GCF_014203605.1_protein.faa_NZ_JACHJJ010000032.1_19@PF00015_full_PFAM.358.529--1||RS_GCF_900116515.1_protein.faa_NZ_FPBA01000051.1_1@PF00015_full_PFAM.341.439--1:scovhsp_avg=72.46666666666667:scovhsp_max=91.9:scovhsp_min=58.5:scovhsp_std=10.505010142557603:scovhsp_sum=1087.0:send_avg=123.6:send_max=164.0:send_min=45.0:send_std=39.8242567861778:send_sum=1854.0:sstart_avg=17.266666666666666:sstart_max=55.0:sstart_min=1.0:sstart_std=16.051108847618448:sstart_sum=259.0],(((RS_GCF_003966125.1_protein.faa_NZ_RXMA01000013.1_91@PF00015_full_PFAM.343.522:0.00473988[&&NHX:Type=GTDB:gtdb_class=c__Alphaproteobacteria:gtdb_domain=d__Bacteria:gtdb_family=f__Azospirillaceae:gtdb_genus=g__Azospirillum:gtdb_order=o__Azospirillales:gtdb_phylum=p__Proteobacteria:gtdb_species=s__Azospirillum griseum:heptad=MCP-38H:species=d__Bacteria_p__Proteobacteria_c__Alphaproteobacteria_o__Azospirillales_f__Azospirillaceae_g__Azospirillum_s__Azospirillum griseum],RS_GCF_003590795.1_protein.faa_NZ_QYUL01000004.1_269@PF00015_full_PFAM.263.529:0.0480364[&&NHX:Type=GTDB:gtdb_class=c__Alphaproteobacteria:gtdb_domain=d__Bacteria:gtdb_family=f__Azospirillaceae:gtdb_genus=g__Azospirillum:gtdb_order=o__Azospirillales:gtdb_phylum=p__Proteobacteria:gtdb_species=s__Azospirillum sp003590795:heptad=MCP-38H:species=d__Bacteria_p__Proteobacteria_c__Alphaproteobacteria_o__Azospirillales_f__Azospirillaceae_g__Azospirillum_s__Azospirillum sp003590795])1:0.541615[&&NHX:Sample_counter=:Type_counter=GTDB--2:capture_class_counter=:capture_domain_counter=:capture_family_counter=:capture_genus_counter=:capture_order_counter=:capture_phylum_counter=:capture_species_counter=:evoltype=D:gtdb_class_counter=c__Alphaproteobacteria--2:gtdb_domain_counter=d__Bacteria--2:gtdb_family_counter=f__Azospirillaceae--2:gtdb_genus_counter=g__Azospirillum--2:gtdb_order_counter=o__Azospirillales--2:gtdb_phylum_counter=p__Proteobacteria--2:gtdb_species_counter=s__Azospirillum griseum--1||s__Azospirillum sp003590795--1:heptad_counter=MCP-38H--2:lbd_counter=:lca=d__Bacteria:lca_tree=g__Azospirillum:name=N10292:ref_name_counter=],(f18e3c56-c8c1-4034-a2db-7a53e48ac153_6@MCPsignal.238.276:5e-09[&&NHX:Sample=rhizpot1:Type=capture:capture_class=c__Alphaproteobacteria:capture_domain=d__Bacteria:capture_family=f__Azospirillaceae:capture_genus=g__Azospirillum:capture_order=o__Azospirillales:capture_phylum=p__Proteobacteria:capture_species=s__Azospirillum brasilense_A:heptad=MCP-44H],((662bd19a-fa8c-482a-8ef1-f834620b25ae_5@MCPsignal.344.390:0.113274[&&NHX:Sample=rhizpot2:Type=capture:capture_class=c__Alphaproteobacteria:capture_domain=d__Bacteria:capture_family=f__Azospirillaceae:capture_genus=g__Skermanella:capture_order=o__Azospirillales:capture_phylum=p__Proteobacteria:capture_species=s__Skermanella aerolata:heptad=MCP-44H],((((((eae4b4e9-aa12-4789-bd19-11f27654bc6d_3@MCPsignal.134.221:5e-09[&&NHX:Sample=rhizpot1:Type=capture:capture_class=c__Halobacteria:capture_domain=d__Archaea:capture_family=f__Natrialbaceae:capture_genus=g__Natrinema:capture_order=o__Halobacteriales:capture_phylum=p__Halobacteriota:capture_species=s__Natrinema sp013402815:heptad=MCP-24H],(43c647c4-3c23-4ca9-8cd7-0f3726d76b94_2@MCPsignal.290.341:0.519918[&&NHX:Sample=rhizpot1:Type=capture:capture_class=c__Actinomycetia:capture_domain=d__Bacteria:capture_family=f__Geodermatophilaceae:capture_genus=g__Geodermatophilus:capture_order=o__Mycobacteriales:capture_phylum=p__Actinobacteriota:capture_species=s__Geodermatophilus amargosae:heptad=MCP-24H],ac7091bd-3466-48f7-bc8c-fe400c4b6510_4@MCPsignal.149.202:0.306104[&&NHX:Sample=rhizpot3:Type=capture:capture_class=c__Alphaproteobacteria:capture_domain=d__Bacteria:capture_family=f__Sphingomonadaceae:capture_genus=g__Sphingomonas:capture_order=o__Sphingomonadales:capture_phylum=p__Proteobacteria:capture_species=s__Sphingomonas sp001426195:heptad=MCP-28H])0:5e-09[&&NHX:Sample_counter=rhizpot1--1||rhizpot3--1:Type_counter=capture--2:capture_class_counter=c__Actinomycetia--1||c__Alphaproteobacteria--1:capture_domain_counter=d__Bacteria--2:capture_family_counter=f__Geodermatophilaceae--1||f__Sphingomonadaceae--1:capture_genus_counter=g__Geodermatophilus--1||g__Sphingomonas--1:capture_order_counter=o__Mycobacteriales--1||o__Sphingomonadales--1:capture_phylum_counter=p__Actinobacteriota--1||p__Proteobacteria--1:capture_species_counter=s__Geodermatophilus amargosae--1||s__Sphingomonas sp001426195--1:gtdb_class_counter=:gtdb_domain_counter=:gtdb_family_counter=:gtdb_genus_counter=:gtdb_order_counter=:gtdb_phylum_counter=:gtdb_species_counter=:heptad_counter=MCP-24H--1||MCP-28H--1:lbd_counter=:name=N10298:ref_name_counter=])0.791:0.0111403[&&NHX:Sample_counter=rhizpot1--2||rhizpot3--1:Type_counter=capture--3:capture_class_counter=c__Actinomycetia--1||c__Alphaproteobacteria--1||c__Halobacteria--1:capture_domain_counter=d__Archaea--1||d__Bacteria--2:capture_family_counter=f__Geodermatophilaceae--1||f__Natrialbaceae--1||f__Sphingomonadaceae--1:capture_genus_counter=g__Geodermatophilus--1||g__Natrinema--1||g__Sphingomonas--1:capture_order_counter=o__Halobacteriales--1||o__Mycobacteriales--1||o__Sphingomonadales--1:capture_phylum_counter=p__Actinobacteriota--1||p__Halobacteriota--1||p__Proteobacteria--1:capture_species_counter=s__Geodermatophilus amargosae--1||s__Natrinema sp013402815--1||s__Sphingomonas sp001426195--1:gtdb_class_counter=:gtdb_domain_counter=:gtdb_family_counter=:gtdb_genus_counter=:gtdb_order_counter=:gtdb_phylum_counter=:gtdb_species_counter=:heptad_counter=MCP-24H--2||MCP-28H--1:lbd_counter=:name=N10299:ref_name_counter=],(3f837d6e-791e-4aa5-8e13-09b1f6567059_6@MCPsignal.393.476:0.0346736[&&NHX:Sample=rhizpot3:Type=capture:capture_class=c__Gammaproteobacteria:capture_domain=d__Bacteria:capture_family=f__Burkholderiaceae:capture_genus=g__Ideonella:capture_order=o__Burkholderiales:capture_phylum=p__Proteobacteria:capture_species=s__Ideonella sp010499455:heptad=MCP-24H],98cc8bcb-12c2-4244-8606-c555a5fb614b_1@MCPsignal.319.403:5e-09[&&NHX:Sample=rhizpot3:Type=capture:capture_class=c__Gammaproteobacteria:capture_domain=d__Bacteria:capture_family=f__Rhodocyclaceae:capture_genus=g__Methyloversatilis:capture_order=o__Burkholderiales:capture_phylum=p__Proteobacteria:capture_species=s__Methyloversatilis discipulorum_A:heptad=MCP-24H])0.858:0.0158405[&&NHX:Sample_counter=rhizpot3--2:Type_counter=capture--2:capture_class_counter=c__Gammaproteobacteria--2:capture_domain_counter=d__Bacteria--2:capture_family_counter=f__Burkholderiaceae--1||f__Rhodocyclaceae--1:capture_genus_counter=g__Ideonella--1||g__Methyloversatilis--1:capture_order_counter=o__Burkholderiales--2:capture_phylum_counter=p__Proteobacteria--2:capture_species_counter=s__Ideonella sp010499455--1||s__Methyloversatilis discipulorum_A--1:gtdb_class_counter=:gtdb_domain_counter=:gtdb_family_counter=:gtdb_genus_counter=:gtdb_order_counter=:gtdb_phylum_counter=:gtdb_species_counter=:heptad_counter=MCP-24H--2:lbd_counter=:name=N10302:ref_name_counter=])0:5e-09[&&NHX:Sample_counter=rhizpot1--2||rhizpot3--3:Type_counter=capture--5:capture_class_counter=c__Actinomycetia--1||c__Alphaproteobacteria--1||c__Gammaproteobacteria--2||c__Halobacteria--1:capture_domain_counter=d__Archaea--1||d__Bacteria--4:capture_family_counter=f__Burkholderiaceae--1||f__Geodermatophilaceae--1||f__Natrialbaceae--1||f__Rhodocyclaceae--1||f__Sphingomonadaceae--1:capture_genus_counter=g__Geodermatophilus--1||g__Ideonella--1||g__Methyloversatilis--1||g__Natrinema--1||g__Sphingomonas--1:capture_order_counter=o__Burkholderiales--2||o__Halobacteriales--1||o__Mycobacteriales--1||o__Sphingomonadales--1:capture_phylum_counter=p__Actinobacteriota--1||p__Halobacteriota--1||p__Proteobacteria--3:capture_species_counter=s__Geodermatophilus amargosae--1||s__Ideonella sp010499455--1||s__Methyloversatilis discipulorum_A--1||s__Natrinema sp013402815--1||s__Sphingomonas sp001426195--1:gtdb_class_counter=:gtdb_domain_counter=:gtdb_family_counter=:gtdb_genus_counter=:gtdb_order_counter=:gtdb_phylum_counter=:gtdb_species_counter=:heptad_counter=MCP-24H--4||MCP-28H--1:lbd_counter=:name=N10303:ref_name_counter=],(((((8a3b535f-2b47-4db3-a5cb-3a719cdbe33d_2@MCPsignal.235.349:5e-09[&&NHX:Sample=rhizpot3:Type=capture:capture_class=c__Alphaproteobacteria:capture_domain=d__Bacteria:capture_family=f__Beijerinckiaceae:capture_genus=g__Rhodoblastus:capture_order=o__Rhizobiales:capture_phylum=p__Proteobacteria:capture_species=s__Rhodoblastus sp903903185:heptad=MCP-24H],96c3ae49-efbe-413e-9c04-bc7abca7cf72_2@MCPsignal.266.365:5e-09[&&NHX:Sample=rhizpot3:Type=capture:capture_class=c__Alphaproteobacteria:capture_domain=d__Bacteria:capture_family=f__Beijerinckiaceae:capture_genus=g__Rhodoblastus:capture_order=o__Rhizobiales:capture_phylum=p__Proteobacteria:capture_species=s__Rhodoblastus sp903903185:heptad=MCP-24H])0.804:0.042214[&&NHX:Sample_counter=rhizpot3--2:Type_counter=capture--2:capture_class_counter=c__Alphaproteobacteria--2:capture_domain_counter=d__Bacteria--2:capture_family_counter=f__Beijerinckiaceae--2:capture_genus_counter=g__Rhodoblastus--2:capture_order_counter=o__Rhizobiales--2:capture_phylum_counter=p__Proteobacteria--2:capture_species_counter=s__Rhodoblastus sp903903185--2:gtdb_class_counter=:gtdb_domain_counter=:gtdb_family_counter=:gtdb_genus_counter=:gtdb_order_counter=:gtdb_phylum_counter=:gtdb_species_counter=:heptad_counter=MCP-24H--2:lbd_counter=:name=N10306:ref_name_counter=],f6e23e1f-5beb-4d0d-a3c6-965ca8f6762c_4@MCPsignal.159.254:0.0098007[&&NHX:Sample=rhizpot1:Type=capture:capture_class=c__Gammaproteobacteria:capture_domain=d__Bacteria:capture_family=f__Rhodocyclaceae:capture_genus=g__Accumulibacter:capture_order=o__Burkholderiales:capture_phylum=p__Proteobacteria:capture_species=s__Accumulibacter phosphatis_E:heptad=MCP-24H])0.777:0.0354814[&&NHX:Sample_counter=rhizpot1--1||rhizpot3--2:Type_counter=capture--3:capture_class_counter=c__Alphaproteobacteria--2||c__Gammaproteobacteria--1:capture_domain_counter=d__Bacteria--3:capture_family_counter=f__Beijerinckiaceae--2||f__Rhodocyclaceae--1:capture_genus_counter=g__Accumulibacter--1||g__Rhodoblastus--2:capture_order_counter=o__Burkholderiales--1||o__Rhizobiales--2:capture_phylum_counter=p__Proteobacteria--3:capture_species_counter=s__Accumulibacter phosphatis_E--1||s__Rhodoblastus sp903903185--2:gtdb_class_counter=:gtdb_domain_counter=:gtdb_family_counter=:gtdb_genus_counter=:gtdb_order_counter=:gtdb_phylum_counter=:gtdb_species_counter=:heptad_counter=MCP-24H--3:lbd_counter=:name=N10308:ref_name_counter=],(((((((4528b631-e61c-4bd9-8fc5-c1ab6d7c3e1c_1@MCPsignal.177.262:0.0126316[&&NHX:Sample=rhizpot1:Type=capture:capture_class=c__Alphaproteobacteria:capture_domain=d__Bacteria:capture_family=f__Azospirillaceae:capture_genus=g__Azospirillum:capture_order=o__Azospirillales:capture_phylum=p__Proteobacteria:capture_species=s__Azospirillum oleiclasticum:heptad=MCP-24H],((2387a264-ca86-5b50-b821-a945457339ae_1@MCPsignal.297.359:0.029101[&&NHX:Sample=rhizpot1:Type=capture:capture_class=c__Alphaproteobacteria:capture_domain=d__Bacteria:capture_family=f__Beijerinckiaceae:capture_genus=g__Rhodoblastus:capture_order=o__Rhizobiales:capture_phylum=p__Proteobacteria:capture_species=s__Rhodoblastus acidophilus:heptad=MCP-24H],63cea70d-8ced-48d1-abd9-be865a2f8dcb_4@MCPsignal.156.219:0.0408272[&&NHX:Sample=rhizpot1:Type=capture:capture_class=c__Alphaproteobacteria:capture_domain=d__Bacteria:capture_family=f__Azospirillaceae:capture_genus=g__Azospirillum:capture_order=o__Azospirillales:capture_phylum=p__Proteobacteria:capture_species=s__Azospirillum oleiclasticum:heptad=MCP-24H])0.797:0.018888[&&NHX:Sample_counter=rhizpot1--2:Type_counter=capture--2:capture_class_counter=c__Alphaproteobacteria--2:capture_domain_counter=d__Bacteria--2:capture_family_counter=f__Azospirillaceae--1||f__Beijerinckiaceae--1:capture_genus_counter=g__Azospirillum--1||g__Rhodoblastus--1:capture_order_counter=o__Azospirillales--1||o__Rhizobiales--1:capture_phylum_counter=p__Proteobacteria--2:capture_species_counter=s__Azospirillum oleiclasticum--1||s__Rhodoblastus acidophilus--1:gtdb_class_counter=:gtdb_domain_counter=:gtdb_family_counter=:gtdb_genus_counter=:gtdb_order_counter=:gtdb_phylum_counter=:gtdb_species_counter=:heptad_counter=MCP-24H--2:lbd_counter=:name=N10312:ref_name_counter=],1111a57b-40a0-5a6e-ba1f-aea9cc6b6853_4@MCPsignal.101.195:6e-09[&&NHX:Sample=rhizpot3:Type=capture:capture_class=c__Alphaproteobacteria:capture_domain=d__Bacteria:capture_family=f__Azospirillaceae:capture_genus=g__Azospirillum:capture_order=o__Azospirillales:capture_phylum=p__Proteobacteria:capture_species=s__Azospirillum oleiclasticum:heptad=MCP-24H])0:5e-09[&&NHX:Sample_counter=rhizpot1--2||rhizpot3--1:Type_counter=capture--3:capture_class_counter=c__Alphaproteobacteria--3:capture_domain_counter=d__Bacteria--3:capture_family_counter=f__Azospirillaceae--2||f__Beijerinckiaceae--1:capture_genus_counter=g__Azospirillum--2||g__Rhodoblastus--1:capture_order_counter=o__Azospirillales--2||o__Rhizobiales--1:capture_phylum_counter=p__Proteobacteria--3:capture_species_counter=s__Azospirillum oleiclasticum--2||s__Rhodoblastus acidophilus--1:gtdb_class_counter=:gtdb_domain_counter=:gtdb_family_counter=:gtdb_genus_counter=:gtdb_order_counter=:gtdb_phylum_counter=:gtdb_species_counter=:heptad_counter=MCP-24H--3:lbd_counter=:name=N10314:ref_name_counter=])0.835:0.0118533[&&NHX:Sample_counter=rhizpot1--3||rhizpot3--1:Type_counter=capture--4:capture_class_counter=c__Alphaproteobacteria--4:capture_domain_counter=d__Bacteria--4:capture_family_counter=f__Azospirillaceae--3||f__Beijerinckiaceae--1:capture_genus_counter=g__Azospirillum--3||g__Rhodoblastus--1:capture_order_counter=o__Azospirillales--3||o__Rhizobiales--1:capture_phylum_counter=p__Proteobacteria--4:capture_species_counter=s__Azospirillum oleiclasticum--3||s__Rhodoblastus acidophilus--1:gtdb_class_counter=:gtdb_domain_counter=:gtdb_family_counter=:gtdb_genus_counter=:gtdb_order_counter=:gtdb_phylum_counter=:gtdb_species_counter=:heptad_counter=MCP-24H--4:lbd_counter=:name=N10315:ref_name_counter=],e24e8b7b-32f2-5d2f-b439-1cd36ed3eba3_1@MCPsignal.48.112:0.0253444[&&NHX:Sample=rhizpot3:Type=capture:capture_class=c__Gammaproteobacteria:capture_domain=d__Bacteria:capture_family=f__Burkholderiaceae:capture_genus=g__LX47W:capture_order=o__Burkholderiales:capture_phylum=p__Proteobacteria:capture_species=s__LX47W sp014042345:heptad=MCP-24H])0.753:0.00822981[&&NHX:Sample_counter=rhizpot1--3||rhizpot3--2:Type_counter=capture--5:capture_class_counter=c__Alphaproteobacteria--4||c__Gammaproteobacteria--1:capture_domain_counter=d__Bacteria--5:capture_family_counter=f__Azospirillaceae--3||f__Beijerinckiaceae--1||f__Burkholderiaceae--1:capture_genus_counter=g__Azospirillum--3||g__LX47W--1||g__Rhodoblastus--1:capture_order_counter=o__Azospirillales--3||o__Burkholderiales--1||o__Rhizobiales--1:capture_phylum_counter=p__Proteobacteria--5:capture_species_counter=s__Azospirillum oleiclasticum--3||s__LX47W sp014042345--1||s__Rhodoblastus acidophilus--1:gtdb_class_counter=:gtdb_domain_counter=:gtdb_family_counter=:gtdb_genus_counter=:gtdb_order_counter=:gtdb_phylum_counter=:gtdb_species_counter=:heptad_counter=MCP-24H--5:lbd_counter=:name=N10317:ref_name_counter=],8c09ecb6-c997-56dc-827c-20f71e1bd5e6_4@MCPsignal.240.333:0.0205654[&&NHX:Sample=rhizpot3:Type=capture:capture_class=c__Alphaproteobacteria:capture_domain=d__Bacteria:capture_family=f__UBA3002:capture_genus=g__QFOX01:capture_order=o__Rickettsiales:capture_phylum=p__Proteobacteria:capture_species=s__QFOX01 sp003241645:heptad=MCP-24H])0:5e-09[&&NHX:Sample_counter=rhizpot1--3||rhizpot3--3:Type_counter=capture--6:capture_class_counter=c__Alphaproteobacteria--5||c__Gammaproteobacteria--1:capture_domain_counter=d__Bacteria--6:capture_family_counter=f__Azospirillaceae--3||f__Beijerinckiaceae--1||f__Burkholderiaceae--1||f__UBA3002--1:capture_genus_counter=g__Azospirillum--3||g__LX47W--1||g__QFOX01--1||g__Rhodoblastus--1:capture_order_counter=o__Azospirillales--3||o__Burkholderiales--1||o__Rhizobiales--1||o__Rickettsiales--1:capture_phylum_counter=p__Proteobacteria--6:capture_species_counter=s__Azospirillum oleiclasticum--3||s__LX47W sp014042345--1||s__QFOX01 sp003241645--1||s__Rhodoblastus acidophilus--1:gtdb_class_counter=:gtdb_domain_counter=:gtdb_family_counter=:gtdb_genus_counter=:gtdb_order_counter=:gtdb_phylum_counter=:gtdb_species_counter=:heptad_counter=MCP-24H--6:lbd_counter=:name=N10319:ref_name_counter=],d0273a5b-b541-4b6f-a3d2-a6de4f9b3ded_1@MCPsignal.180.276:5e-09[&&NHX:Sample=rhizpot1:Type=capture:capture_class=c__Gammaproteobacteria:capture_domain=d__Bacteria:capture_family=f__Burkholderiaceae:capture_genus=g__LX47W:capture_order=o__Burkholderiales:capture_phylum=p__Proteobacteria:capture_species=s__LX47W sp014042345:heptad=MCP-24H])0:5e-09[&&NHX:Sample_counter=rhizpot1--4||rhizpot3--3:Type_counter=capture--7:capture_class_counter=c__Alphaproteobacteria--5||c__Gammaproteobacteria--2:capture_domain_counter=d__Bacteria--7:capture_family_counter=f__Azospirillaceae--3||f__Beijerinckiaceae--1||f__Burkholderiaceae--2||f__UBA3002--1:capture_genus_counter=g__Azospirillum--3||g__LX47W--2||g__QFOX01--1||g__Rhodoblastus--1:capture_order_counter=o__Azospirillales--3||o__Burkholderiales--2||o__Rhizobiales--1||o__Rickettsiales--1:capture_phylum_counter=p__Proteobacteria--7:capture_species_counter=s__Azospirillum oleiclasticum--3||s__LX47W sp014042345--2||s__QFOX01 sp003241645--1||s__Rhodoblastus acidophilus--1:gtdb_class_counter=:gtdb_domain_counter=:gtdb_family_counter=:gtdb_genus_counter=:gtdb_order_counter=:gtdb_phylum_counter=:gtdb_species_counter=:heptad_counter=MCP-24H--7:lbd_counter=:name=N10321:ref_name_counter=],((((a5b77564-0d2d-4177-b59f-98455df2a197_3@MCPsignal.69.136:5e-09[&&NHX:Sample=rhizpot1:Type=capture:capture_class=c__Halobacteria:capture_domain=d__Archaea:capture_family=f__Natrialbaceae:capture_genus=g__Natrinema:capture_order=o__Halobacteriales:capture_phylum=p__Halobacteriota:capture_species=s__Natrinema sp013402815:heptad=MCP-24H],2fe386df-baf1-4329-bfb9-1fdb38b20a16_2@MCPsignal.53.157:6e-09[&&NHX:Sample=rhizpot1:Type=capture:capture_class=c__Alphaproteobacteria:capture_domain=d__Bacteria:capture_family=f__Azospirillaceae:capture_genus=g__Azospirillum:capture_order=o__Azospirillales:capture_phylum=p__Proteobacteria:capture_species=s__Azospirillum oleiclasticum:heptad=MCP-24H])0.987:0.12436[&&NHX:Sample_counter=rhizpot1--2:Type_counter=capture--2:capture_class_counter=c__Alphaproteobacteria--1||c__Halobacteria--1:capture_domain_counter=d__Archaea--1||d__Bacteria--1:capture_family_counter=f__Azospirillaceae--1||f__Natrialbaceae--1:capture_genus_counter=g__Azospirillum--1||g__Natrinema--1:capture_order_counter=o__Azospirillales--1||o__Halobacteriales--1:capture_phylum_counter=p__Halobacteriota--1||p__Proteobacteria--1:capture_species_counter=s__Azospirillum oleiclasticum--1||s__Natrinema sp013402815--1:gtdb_class_counter=:gtdb_domain_counter=:gtdb_family_counter=:gtdb_genus_counter=:gtdb_order_counter=:gtdb_phylum_counter=:gtdb_species_counter=:heptad_counter=MCP-24H--2:lbd_counter=:name=N10324:ref_name_counter=],c5983de0-9735-5cbb-bd82-7db9c2a50abe_6@MCPsignal.205.295:0.093278[&&NHX:Sample=rhizpot3:Type=capture:capture_class=c__Alphaproteobacteria:capture_domain=d__Bacteria:capture_family=f__Azospirillaceae:capture_genus=g__Azospirillum:capture_order=o__Azospirillales:capture_phylum=p__Proteobacteria:capture_species=s__Azospirillum oleiclasticum:heptad=MCP-24H])0.791:0.0247697[&&NHX:Sample_counter=rhizpot1--2||rhizpot3--1:Type_counter=capture--3:capture_class_counter=c__Alphaproteobacteria--2||c__Halobacteria--1:capture_domain_counter=d__Archaea--1||d__Bacteria--2:capture_family_counter=f__Azospirillaceae--2||f__Natrialbaceae--1:capture_genus_counter=g__Azospirillum--2||g__Natrinema--1:capture_order_counter=o__Azospirillales--2||o__Halobacteriales--1:capture_phylum_counter=p__Halobacteriota--1||p__Proteobacteria--2:capture_species_counter=s__Azospirillum oleiclasticum--2||s__Natrinema sp013402815--1:gtdb_class_counter=:gtdb_domain_counter=:gtdb_family_counter=:gtdb_genus_counter=:gtdb_order_counter=:gtdb_phylum_counter=:gtdb_species_counter=:heptad_counter=MCP-24H--3:lbd_counter=:name=N10326:ref_name_counter=],(3ab88d37-c6cb-5eb7-853f-1cb56321d222_3@MCPsignal.192.292:0.00892078[&&NHX:Sample=rhizpot1:Type=capture:capture_class=c__Verrucomicrobiae:capture_domain=d__Bacteria:capture_family=f__Verrucomicrobiaceae:capture_genus=g__Verrucomicrobium:capture_order=o__Verrucomicrobiales:capture_phylum=p__Verrucomicrobiota:capture_species=s__Verrucomicrobium sp000739655:heptad=MCP-24H],(534778be-e0f7-4f10-9684-49f3cbb31cdd_2@MCPsignal.28.128:0.0089112[&&NHX:Sample=rhizpot1:Type=capture:capture_class=c__Verrucomicrobiae:capture_domain=d__Bacteria:capture_family=f__Verrucomicrobiaceae:capture_genus=g__Verrucomicrobium:capture_order=o__Verrucomicrobiales:capture_phylum=p__Verrucomicrobiota:capture_species=s__Verrucomicrobium sp000739655:heptad=MCP-24H],17bbd2d3-7b8b-477c-8913-df935088fda2_3@MCPsignal.102.215:0.0649016[&&NHX:Sample=rhizpot3:Type=capture:capture_class=c__Alphaproteobacteria:capture_domain=d__Bacteria:capture_family=f__UBA3002:capture_genus=g__QFOX01:capture_order=o__Rickettsiales:capture_phylum=p__Proteobacteria:capture_species=s__QFOX01 sp003241645:heptad=MCP-24H])0:5e-09[&&NHX:Sample_counter=rhizpot1--1||rhizpot3--1:Type_counter=capture--2:capture_class_counter=c__Alphaproteobacteria--1||c__Verrucomicrobiae--1:capture_domain_counter=d__Bacteria--2:capture_family_counter=f__UBA3002--1||f__Verrucomicrobiaceae--1:capture_genus_counter=g__QFOX01--1||g__Verrucomicrobium--1:capture_order_counter=o__Rickettsiales--1||o__Verrucomicrobiales--1:capture_phylum_counter=p__Proteobacteria--1||p__Verrucomicrobiota--1:capture_species_counter=s__QFOX01 sp003241645--1||s__Verrucomicrobium sp000739655--1:gtdb_class_counter=:gtdb_domain_counter=:gtdb_family_counter=:gtdb_genus_counter=:gtdb_order_counter=:gtdb_phylum_counter=:gtdb_species_counter=:heptad_counter=MCP-24H--2:lbd_counter=:name=N10330:ref_name_counter=])0.769:0.0196705[&&NHX:Sample_counter=rhizpot1--2||rhizpot3--1:Type_counter=capture--3:capture_class_counter=c__Alphaproteobacteria--1||c__Verrucomicrobiae--2:capture_domain_counter=d__Bacteria--3:capture_family_counter=f__UBA3002--1||f__Verrucomicrobiaceae--2:capture_genus_counter=g__QFOX01--1||g__Verrucomicrobium--2:capture_order_counter=o__Rickettsiales--1||o__Verrucomicrobiales--2:capture_phylum_counter=p__Proteobacteria--1||p__Verrucomicrobiota--2:capture_species_counter=s__QFOX01 sp003241645--1||s__Verrucomicrobium sp000739655--2:gtdb_class_counter=:gtdb_domain_counter=:gtdb_family_counter=:gtdb_genus_counter=:gtdb_order_counter=:gtdb_phylum_counter=:gtdb_species_counter=:heptad_counter=MCP-24H--3:lbd_counter=:name=N10331:ref_name_counter=])0.091:0.0133581[&&NHX:Sample_counter=rhizpot1--4||rhizpot3--2:Type_counter=capture--6:capture_class_counter=c__Alphaproteobacteria--3||c__Halobacteria--1||c__Verrucomicrobiae--2:capture_domain_counter=d__Archaea--1||d__Bacteria--5:capture_family_counter=f__Azospirillaceae--2||f__Natrialbaceae--1||f__UBA3002--1||f__Verrucomicrobiaceae--2:capture_genus_counter=g__Azospirillum--2||g__Natrinema--1||g__QFOX01--1||g__Verrucomicrobium--2:capture_order_counter=o__Azospirillales--2||o__Halobacteriales--1||o__Rickettsiales--1||o__Verrucomicrobiales--2:capture_phylum_counter=p__Halobacteriota--1||p__Proteobacteria--3||p__Verrucomicrobiota--2:capture_species_counter=s__Azospirillum oleiclasticum--2||s__Natrinema sp013402815--1||s__QFOX01 sp003241645--1||s__Verrucomicrobium sp000739655--2:gtdb_class_counter=:gtdb_domain_counter=:gtdb_family_counter=:gtdb_genus_counter=:gtdb_order_counter=:gtdb_phylum_counter=:gtdb_species_counter=:heptad_counter=MCP-24H--6:lbd_counter=:name=N10332:ref_name_counter=],6afc37da-34af-4654-bd7b-9251db110725_2@MCPsignal.228.327:5e-09[&&NHX:Sample=rhizpot3:Type=capture:capture_class=c__Halobacteria:capture_domain=d__Archaea:capture_family=f__Natrialbaceae:capture_genus=g__Natrinema:capture_order=o__Halobacteriales:capture_phylum=p__Halobacteriota:capture_species=s__Natrinema sp013402815:heptad=MCP-24H])0:1.8e-08[&&NHX:Sample_counter=rhizpot1--4||rhizpot3--3:Type_counter=capture--7:capture_class_counter=c__Alphaproteobacteria--3||c__Halobacteria--2||c__Verrucomicrobiae--2:capture_domain_counter=d__Archaea--2||d__Bacteria--5:capture_family_counter=f__Azospirillaceae--2||f__Natrialbaceae--2||f__UBA3002--1||f__Verrucomicrobiaceae--2:capture_genus_counter=g__Azospirillum--2||g__Natrinema--2||g__QFOX01--1||g__Verrucomicrobium--2:capture_order_counter=o__Azospirillales--2||o__Halobacteriales--2||o__Rickettsiales--1||o__Verrucomicrobiales--2:capture_phylum_counter=p__Halobacteriota--2||p__Proteobacteria--3||p__Verrucomicrobiota--2:capture_species_counter=s__Azospirillum oleiclasticum--2||s__Natrinema sp013402815--2||s__QFOX01 sp003241645--1||s__Verrucomicrobium sp000739655--2:gtdb_class_counter=:gtdb_domain_counter=:gtdb_family_counter=:gtdb_genus_counter=:gtdb_order_counter=:gtdb_phylum_counter=:gtdb_species_counter=:heptad_counter=MCP-24H--7:lbd_counter=:name=N10334:ref_name_counter=])0.548:0.000371003[&&NHX:Sample_counter=rhizpot1--8||rhizpot3--6:Type_counter=capture--14:capture_class_counter=c__Alphaproteobacteria--8||c__Gammaproteobacteria--2||c__Halobacteria--2||c__Verrucomicrobiae--2:capture_domain_counter=d__Archaea--2||d__Bacteria--12:capture_family_counter=f__Azospirillaceae--5||f__Beijerinckiaceae--1||f__Burkholderiaceae--2||f__Natrialbaceae--2||f__UBA3002--2||f__Verrucomicrobiaceae--2:capture_genus_counter=g__Azospirillum--5||g__LX47W--2||g__Natrinema--2||g__QFOX01--2||g__Rhodoblastus--1||g__Verrucomicrobium--2:capture_order_counter=o__Azospirillales--5||o__Burkholderiales--2||o__Halobacteriales--2||o__Rhizobiales--1||o__Rickettsiales--2||o__Verrucomicrobiales--2:capture_phylum_counter=p__Halobacteriota--2||p__Proteobacteria--10||p__Verrucomicrobiota--2:capture_species_counter=s__Azospirillum oleiclasticum--5||s__LX47W sp014042345--2||s__Natrinema sp013402815--2||s__QFOX01 sp003241645--2||s__Rhodoblastus acidophilus--1||s__Verrucomicrobium sp000739655--2:gtdb_class_counter=:gtdb_domain_counter=:gtdb_family_counter=:gtdb_genus_counter=:gtdb_order_counter=:gtdb_phylum_counter=:gtdb_species_counter=:heptad_counter=MCP-24H--14:lbd_counter=:name=N10335:ref_name_counter=],((09ef006f-5b39-44ad-aa8d-646f70205058_6@MCPsignal.506.589:0.120991[&&NHX:Sample=rhizpot1:Type=capture:capture_class=c__Alphaproteobacteria:capture_domain=d__Bacteria:capture_family=f__Azospirillaceae:capture_genus=g__Azospirillum:capture_order=o__Azospirillales:capture_phylum=p__Proteobacteria:capture_species=s__Azospirillum oleiclasticum:heptad=MCP-24H],(5e5d8edf-f555-4e19-98d3-d6bfc290eb7e_3@MCPsignal.190.263:0.0213347[&&NHX:Sample=rhizpot1:Type=capture:capture_class=c__Actinomycetia:capture_domain=d__Bacteria:capture_family=f__Cellulomonadaceae:capture_genus=g__Cellulomonas:capture_order=o__Actinomycetales:capture_phylum=p__Actinobacteriota:capture_species=s__Cellulomonas persica:heptad=MCP-24H],952dd5f7-ac16-4e88-88b7-ae22328d9756_2@MCPsignal.211.275:0.237388[&&NHX:Sample=rhizpot1:Type=capture:capture_class=c__Alphaproteobacteria:capture_domain=d__Bacteria:capture_family=f__Rhizobiaceae:capture_genus=g__Neorhizobium:capture_order=o__Rhizobiales:capture_phylum=p__Proteobacteria:capture_species=s__Neorhizobium sp900469445:heptad=MCP-24H])0.557:0.0708518[&&NHX:Sample_counter=rhizpot1--2:Type_counter=capture--2:capture_class_counter=c__Actinomycetia--1||c__Alphaproteobacteria--1:capture_domain_counter=d__Bacteria--2:capture_family_counter=f__Cellulomonadaceae--1||f__Rhizobiaceae--1:capture_genus_counter=g__Cellulomonas--1||g__Neorhizobium--1:capture_order_counter=o__Actinomycetales--1||o__Rhizobiales--1:capture_phylum_counter=p__Actinobacteriota--1||p__Proteobacteria--1:capture_species_counter=s__Cellulomonas persica--1||s__Neorhizobium sp900469445--1:gtdb_class_counter=:gtdb_domain_counter=:gtdb_family_counter=:gtdb_genus_counter=:gtdb_order_counter=:gtdb_phylum_counter=:gtdb_species_counter=:heptad_counter=MCP-24H--2:lbd_counter=:name=N10339:ref_name_counter=])0.841:0.0779289[&&NHX:Sample_counter=rhizpot1--3:Type_counter=capture--3:capture_class_counter=c__Actinomycetia--1||c__Alphaproteobacteria--2:capture_domain_counter=d__Bacteria--3:capture_family_counter=f__Azospirillaceae--1||f__Cellulomonadaceae--1||f__Rhizobiaceae--1:capture_genus_counter=g__Azospirillum--1||g__Cellulomonas--1||g__Neorhizobium--1:capture_order_counter=o__Actinomycetales--1||o__Azospirillales--1||o__Rhizobiales--1:capture_phylum_counter=p__Actinobacteriota--1||p__Proteobacteria--2:capture_species_counter=s__Azospirillum oleiclasticum--1||s__Cellulomonas persica--1||s__Neorhizobium sp900469445--1:gtdb_class_counter=:gtdb_domain_counter=:gtdb_family_counter=:gtdb_genus_counter=:gtdb_order_counter=:gtdb_phylum_counter=:gtdb_species_counter=:heptad_counter=MCP-24H--3:lbd_counter=:name=N10340:ref_name_counter=],68d1d395-62e7-47cc-aac1-f44df001ada3_2@MCPsignal.268.349:0.1179[&&NHX:Sample=rhizpot2:Type=capture:capture_class=c__Alphaproteobacteria:capture_domain=d__Bacteria:capture_family=f__Azospirillaceae:capture_genus=g__Azospirillum:capture_order=o__Azospirillales:capture_phylum=p__Proteobacteria:capture_species=s__Azospirillum oleiclasticum:heptad=MCP-24H])0.186:0.0348271[&&NHX:Sample_counter=rhizpot1--3||rhizpot2--1:Type_counter=capture--4:capture_class_counter=c__Actinomycetia--1||c__Alphaproteobacteria--3:capture_domain_counter=d__Bacteria--4:capture_family_counter=f__Azospirillaceae--2||f__Cellulomonadaceae--1||f__Rhizobiaceae--1:capture_genus_counter=g__Azospirillum--2||g__Cellulomonas--1||g__Neorhizobium--1:capture_order_counter=o__Actinomycetales--1||o__Azospirillales--2||o__Rhizobiales--1:capture_phylum_counter=p__Actinobacteriota--1||p__Proteobacteria--3:capture_species_counter=s__Azospirillum oleiclasticum--2||s__Cellulomonas persica--1||s__Neorhizobium sp900469445--1:gtdb_class_counter=:gtdb_domain_counter=:gtdb_family_counter=:gtdb_genus_counter=:gtdb_order_counter=:gtdb_phylum_counter=:gtdb_species_counter=:heptad_counter=MCP-24H--4:lbd_counter=:name=N10342:ref_name_counter=])0:1.8e-08[&&NHX:Sample_counter=rhizpot1--11||rhizpot2--1||rhizpot3--6:Type_counter=capture--18:capture_class_counter=c__Actinomycetia--1||c__Alphaproteobacteria--11||c__Gammaproteobacteria--2||c__Halobacteria--2||c__Verrucomicrobiae--2:capture_domain_counter=d__Archaea--2||d__Bacteria--16:capture_family_counter=f__Azospirillaceae--7||f__Beijerinckiaceae--1||f__Burkholderiaceae--2||f__Cellulomonadaceae--1||f__Natrialbaceae--2||f__Rhizobiaceae--1||f__UBA3002--2||f__Verrucomicrobiaceae--2:capture_genus_counter=g__Azospirillum--7||g__Cellulomonas--1||g__LX47W--2||g__Natrinema--2||g__Neorhizobium--1||g__QFOX01--2||g__Rhodoblastus--1||g__Verrucomicrobium--2:capture_order_counter=o__Actinomycetales--1||o__Azospirillales--7||o__Burkholderiales--2||o__Halobacteriales--2||o__Rhizobiales--2||o__Rickettsiales--2||o__Verrucomicrobiales--2:capture_phylum_counter=p__Actinobacteriota--1||p__Halobacteriota--2||p__Proteobacteria--13||p__Verrucomicrobiota--2:capture_species_counter=s__Azospirillum oleiclasticum--7||s__Cellulomonas persica--1||s__LX47W sp014042345--2||s__Natrinema sp013402815--2||s__Neorhizobium sp900469445--1||s__QFOX01 sp003241645--2||s__Rhodoblastus acidophilus--1||s__Verrucomicrobium sp000739655--2:gtdb_class_counter=:gtdb_domain_counter=:gtdb_family_counter=:gtdb_genus_counter=:gtdb_order_counter=:gtdb_phylum_counter=:gtdb_species_counter=:heptad_counter=MCP-24H--18:lbd_counter=:name=N10343:ref_name_counter=],a2fc244e-e884-4395-a79d-7bc0ecd6c2c8_5@MCPsignal.269.333:5e-09[&&NHX:Sample=rhizpot1:Type=capture:capture_class=c__Gammaproteobacteria:capture_domain=d__Bacteria:capture_family=f__Rhodocyclaceae:capture_genus=g__Accumulibacter:capture_order=o__Burkholderiales:capture_phylum=p__Proteobacteria:capture_species=s__Accumulibacter phosphatis_E:heptad=MCP-24H])0.494:0.0273999[&&NHX:Sample_counter=rhizpot1--12||rhizpot2--1||rhizpot3--6:Type_counter=capture--19:capture_class_counter=c__Actinomycetia--1||c__Alphaproteobacteria--11||c__Gammaproteobacteria--3||c__Halobacteria--2||c__Verrucomicrobiae--2:capture_domain_counter=d__Archaea--2||d__Bacteria--17:capture_family_counter=f__Azospirillaceae--7||f__Beijerinckiaceae--1||f__Burkholderiaceae--2||f__Cellulomonadaceae--1||f__Natrialbaceae--2||f__Rhizobiaceae--1||f__Rhodocyclaceae--1||f__UBA3002--2||f__Verrucomicrobiaceae--2:capture_genus_counter=g__Accumulibacter--1||g__Azospirillum--7||g__Cellulomonas--1||g__LX47W--2||g__Natrinema--2||g__Neorhizobium--1||g__QFOX01--2||g__Rhodoblastus--1||g__Verrucomicrobium--2:capture_order_counter=o__Actinomycetales--1||o__Azospirillales--7||o__Burkholderiales--3||o__Halobacteriales--2||o__Rhizobiales--2||o__Rickettsiales--2||o__Verrucomicrobiales--2:capture_phylum_counter=p__Actinobacteriota--1||p__Halobacteriota--2||p__Proteobacteria--14||p__Verrucomicrobiota--2:capture_species_counter=s__Accumulibacter phosphatis_E--1||s__Azospirillum oleiclasticum--7||s__Cellulomonas persica--1||s__LX47W sp014042345--2||s__Natrinema sp013402815--2||s__Neorhizobium sp900469445--1||s__QFOX01 sp003241645--2||s__Rhodoblastus acidophilus--1||s__Verrucomicrobium sp000739655--2:gtdb_class_counter=:gtdb_domain_counter=:gtdb_family_counter=:gtdb_genus_counter=:gtdb_order_counter=:gtdb_phylum_counter=:gtdb_species_counter=:heptad_counter=MCP-24H--19:lbd_counter=:name=N10345:ref_name_counter=])0.911:0.0594283[&&NHX:Sample_counter=rhizpot1--13||rhizpot2--1||rhizpot3--8:Type_counter=capture--22:capture_class_counter=c__Actinomycetia--1||c__Alphaproteobacteria--13||c__Gammaproteobacteria--4||c__Halobacteria--2||c__Verrucomicrobiae--2:capture_domain_counter=d__Archaea--2||d__Bacteria--20:capture_family_counter=f__Azospirillaceae--7||f__Beijerinckiaceae--3||f__Burkholderiaceae--2||f__Cellulomonadaceae--1||f__Natrialbaceae--2||f__Rhizobiaceae--1||f__Rhodocyclaceae--2||f__UBA3002--2||f__Verrucomicrobiaceae--2:capture_genus_counter=g__Accumulibacter--2||g__Azospirillum--7||g__Cellulomonas--1||g__LX47W--2||g__Natrinema--2||g__Neorhizobium--1||g__QFOX01--2||g__Rhodoblastus--3||g__Verrucomicrobium--2:capture_order_counter=o__Actinomycetales--1||o__Azospirillales--7||o__Burkholderiales--4||o__Halobacteriales--2||o__Rhizobiales--4||o__Rickettsiales--2||o__Verrucomicrobiales--2:capture_phylum_counter=p__Actinobacteriota--1||p__Halobacteriota--2||p__Proteobacteria--17||p__Verrucomicrobiota--2:capture_species_counter=s__Accumulibacter phosphatis_E--2||s__Azospirillum oleiclasticum--7||s__Cellulomonas persica--1||s__LX47W sp014042345--2||s__Natrinema sp013402815--2||s__Neorhizobium sp900469445--1||s__QFOX01 sp003241645--2||s__Rhodoblastus acidophilus--1||s__Rhodoblastus sp903903185--2||s__Verrucomicrobium sp000739655--2:gtdb_class_counter=:gtdb_domain_counter=:gtdb_family_counter=:gtdb_genus_counter=:gtdb_order_counter=:gtdb_phylum_counter=:gtdb_species_counter=:heptad_counter=MCP-24H--22:lbd_counter=:name=N10346:ref_name_counter=],((((b628d4ad-e7eb-4689-bbe3-5e17b5e1b5d7_6@MCPsignal.299.397:5e-09[&&NHX:Sample=rhizpot1:Type=capture:capture_class=c__Gammaproteobacteria:capture_domain=d__Bacteria:capture_family=f__Burkholderiaceae:capture_genus=g__LX47W:capture_order=o__Burkholderiales:capture_phylum=p__Proteobacteria:capture_species=s__LX47W sp014042345:heptad=MCP-24H],(((9c170525-1895-4a17-a003-8c209079de83_5@MCPsignal.305.452:0.0383164[&&NHX:Sample=rhizpot3:Type=capture:capture_class=c__Acidobacteriae:capture_domain=d__Bacteria:capture_family=f__Bryobacteraceae:capture_genus=g__Bog-113:capture_order=o__Bryobacterales:capture_phylum=p__Acidobacteriota:capture_species=s__Bog-113 sp003136675:heptad=MCP-38H],(6ab2641d-3d41-4457-8b11-d0ad99ea6428_4@MCPsignal.258.378:5e-09[&&NHX:Sample=rhizpot3:Type=capture:besthit=99.1:bitscore=203.0:capture_class=c__Halobacteria:capture_domain=d__Archaea:capture_family=f__Natrialbaceae:capture_genus=g__Natrinema:capture_order=o__Halobacteriales:capture_phylum=p__Halobacteriota:capture_species=s__Natrinema sp013402815:evalue=1.33e-67:gapopen=0.0:heptad=MCP-24H:length=114.0:mismatch=1.0:qcovhsp=95.0:qend=120.0:qstart=7.0:ref_name=RS_GCF_000936425.1_protein.faa_NZ_AVFK01000019.1_110@PF00015_full_PFAM.261.462:scovhsp=56.7:send=114.0:sstart=1.0],b9aa81d8-c53e-414a-8f62-6b121308be5d_4@MCPsignal.161.252:0.0526913[&&NHX:Sample=rhizpot3:Type=capture:capture_class=c__UBA796:capture_domain=d__Bacteria:capture_family=f__UBA2385:capture_genus=g__JAEUKK01:capture_order=o__UBA796:capture_phylum=p__Myxococcota_A:capture_species=s__JAEUKK01 sp016792625:heptad=MCP-24H])0.826:0.014773[&&NHX:Sample_counter=rhizpot3--2:Type_counter=capture--2:besthit_avg=99.1:besthit_max=99.1:besthit_min=99.1:besthit_std=0:besthit_sum=99.1:bitscore_avg=203.0:bitscore_max=203.0:bitscore_min=203.0:bitscore_std=0:bitscore_sum=203.0:capture_class_counter=c__Halobacteria--1||c__UBA796--1:capture_domain_counter=d__Archaea--1||d__Bacteria--1:capture_family_counter=f__Natrialbaceae--1||f__UBA2385--1:capture_genus_counter=g__JAEUKK01--1||g__Natrinema--1:capture_order_counter=o__Halobacteriales--1||o__UBA796--1:capture_phylum_counter=p__Halobacteriota--1||p__Myxococcota_A--1:capture_species_counter=s__JAEUKK01 sp016792625--1||s__Natrinema sp013402815--1:evalue_avg=1.33e-67:evalue_max=1.33e-67:evalue_min=1.33e-67:evalue_std=0:evalue_sum=1.33e-67:gapopen_avg=0.0:gapopen_max=0.0:gapopen_min=0.0:gapopen_std=0:gapopen_sum=0.0:gtdb_class_counter=:gtdb_domain_counter=:gtdb_family_counter=:gtdb_genus_counter=:gtdb_order_counter=:gtdb_phylum_counter=:gtdb_species_counter=:heptad_counter=MCP-24H--2:lbd_counter=:length_avg=114.0:length_max=114.0:length_min=114.0:length_std=0:length_sum=114.0:mismatch_avg=1.0:mismatch_max=1.0:mismatch_min=1.0:mismatch_std=0:mismatch_sum=1.0:name=N10351:qcovhsp_avg=95.0:qcovhsp_max=95.0:qcovhsp_min=95.0:qcovhsp_std=0:qcovhsp_sum=95.0:qend_avg=120.0:qend_max=120.0:qend_min=120.0:qend_std=0:qend_sum=120.0:qstart_avg=7.0:qstart_max=7.0:qstart_min=7.0:qstart_std=0:qstart_sum=7.0:ref_name_counter=RS_GCF_000936425.1_protein.faa_NZ_AVFK01000019.1_110@PF00015_full_PFAM.261.462--1:scovhsp_avg=56.7:scovhsp_max=56.7:scovhsp_min=56.7:scovhsp_std=0:scovhsp_sum=56.7:send_avg=114.0:send_max=114.0:send_min=114.0:send_std=0:send_sum=114.0:sstart_avg=1.0:sstart_max=1.0:sstart_min=1.0:sstart_std=0:sstart_sum=1.0])0.755:0.00832195[&&NHX:Sample_counter=rhizpot3--3:Type_counter=capture--3:besthit_avg=99.1:besthit_max=99.1:besthit_min=99.1:besthit_std=0:besthit_sum=99.1:bitscore_avg=203.0:bitscore_max=203.0:bitscore_min=203.0:bitscore_std=0:bitscore_sum=203.0:capture_class_counter=c__Acidobacteriae--1||c__Halobacteria--1||c__UBA796--1:capture_domain_counter=d__Archaea--1||d__Bacteria--2:capture_family_counter=f__Bryobacteraceae--1||f__Natrialbaceae--1||f__UBA2385--1:capture_genus_counter=g__Bog-113--1||g__JAEUKK01--1||g__Natrinema--1:capture_order_counter=o__Bryobacterales--1||o__Halobacteriales--1||o__UBA796--1:capture_phylum_counter=p__Acidobacteriota--1||p__Halobacteriota--1||p__Myxococcota_A--1:capture_species_counter=s__Bog-113 sp003136675--1||s__JAEUKK01 sp016792625--1||s__Natrinema sp013402815--1:evalue_avg=1.33e-67:evalue_max=1.33e-67:evalue_min=1.33e-67:evalue_std=0:evalue_sum=1.33e-67:gapopen_avg=0.0:gapopen_max=0.0:gapopen_min=0.0:gapopen_std=0:gapopen_sum=0.0:gtdb_class_counter=:gtdb_domain_counter=:gtdb_family_counter=:gtdb_genus_counter=:gtdb_order_counter=:gtdb_phylum_counter=:gtdb_species_counter=:heptad_counter=MCP-24H--2||MCP-38H--1:lbd_counter=:length_avg=114.0:length_max=114.0:length_min=114.0:length_std=0:length_sum=114.0:mismatch_avg=1.0:mismatch_max=1.0:mismatch_min=1.0:mismatch_std=0:mismatch_sum=1.0:name=N10352:qcovhsp_avg=95.0:qcovhsp_max=95.0:qcovhsp_min=95.0:qcovhsp_std=0:qcovhsp_sum=95.0:qend_avg=120.0:qend_max=120.0:qend_min=120.0:qend_std=0:qend_sum=120.0:qstart_avg=7.0:qstart_max=7.0:qstart_min=7.0:qstart_std=0:qstart_sum=7.0:ref_name_counter=RS_GCF_000936425.1_protein.faa_NZ_AVFK01000019.1_110@PF00015_full_PFAM.261.462--1:scovhsp_avg=56.7:scovhsp_max=56.7:scovhsp_min=56.7:scovhsp_std=0:scovhsp_sum=56.7:send_avg=114.0:send_max=114.0:send_min=114.0:send_std=0:send_sum=114.0:sstart_avg=1.0:sstart_max=1.0:sstart_min=1.0:sstart_std=0:sstart_sum=1.0],ec0ef5a6-7e88-442a-a3e3-65949c8392a3_5@MCPsignal.168.268:5e-09[&&NHX:Sample=rhizpot1:Type=capture:capture_class=c__Alphaproteobacteria:capture_domain=d__Bacteria:capture_family=f__Azospirillaceae:capture_genus=g__Azospirillum:capture_order=o__Azospirillales:capture_phylum=p__Proteobacteria:capture_species=s__Azospirillum oleiclasticum:heptad=MCP-24H])0:5e-09[&&NHX:Sample_counter=rhizpot1--1||rhizpot3--3:Type_counter=capture--4:besthit_avg=99.1:besthit_max=99.1:besthit_min=99.1:besthit_std=0:besthit_sum=99.1:bitscore_avg=203.0:bitscore_max=203.0:bitscore_min=203.0:bitscore_std=0:bitscore_sum=203.0:capture_class_counter=c__Acidobacteriae--1||c__Alphaproteobacteria--1||c__Halobacteria--1||c__UBA796--1:capture_domain_counter=d__Archaea--1||d__Bacteria--3:capture_family_counter=f__Azospirillaceae--1||f__Bryobacteraceae--1||f__Natrialbaceae--1||f__UBA2385--1:capture_genus_counter=g__Azospirillum--1||g__Bog-113--1||g__JAEUKK01--1||g__Natrinema--1:capture_order_counter=o__Azospirillales--1||o__Bryobacterales--1||o__Halobacteriales--1||o__UBA796--1:capture_phylum_counter=p__Acidobacteriota--1||p__Halobacteriota--1||p__Myxococcota_A--1||p__Proteobacteria--1:capture_species_counter=s__Azospirillum oleiclasticum--1||s__Bog-113 sp003136675--1||s__JAEUKK01 sp016792625--1||s__Natrinema sp013402815--1:evalue_avg=1.33e-67:evalue_max=1.33e-67:evalue_min=1.33e-67:evalue_std=0:evalue_sum=1.33e-67:gapopen_avg=0.0:gapopen_max=0.0:gapopen_min=0.0:gapopen_std=0:gapopen_sum=0.0:gtdb_class_counter=:gtdb_domain_counter=:gtdb_family_counter=:gtdb_genus_counter=:gtdb_order_counter=:gtdb_phylum_counter=:gtdb_species_counter=:heptad_counter=MCP-24H--3||MCP-38H--1:lbd_counter=:length_avg=114.0:length_max=114.0:length_min=114.0:length_std=0:length_sum=114.0:mismatch_avg=1.0:mismatch_max=1.0:mismatch_min=1.0:mismatch_std=0:mismatch_sum=1.0:name=N10354:qcovhsp_avg=95.0:qcovhsp_max=95.0:qcovhsp_min=95.0:qcovhsp_std=0:qcovhsp_sum=95.0:qend_avg=120.0:qend_max=120.0:qend_min=120.0:qend_std=0:qend_sum=120.0:qstart_avg=7.0:qstart_max=7.0:qstart_min=7.0:qstart_std=0:qstart_sum=7.0:ref_name_counter=RS_GCF_000936425.1_protein.faa_NZ_AVFK01000019.1_110@PF00015_full_PFAM.261.462--1:scovhsp_avg=56.7:scovhsp_max=56.7:scovhsp_min=56.7:scovhsp_std=0:scovhsp_sum=56.7:send_avg=114.0:send_max=114.0:send_min=114.0:send_std=0:send_sum=114.0:sstart_avg=1.0:sstart_max=1.0:sstart_min=1.0:sstart_std=0:sstart_sum=1.0],e262f11c-d638-432d-914f-59660e7913fa_1@MCPsignal.268.384:0.0540476[&&NHX:Sample=rhizpot1:Type=capture:capture_class=c__Alphaproteobacteria:capture_domain=d__Bacteria:capture_family=f__Azospirillaceae:capture_genus=g__Azospirillum:capture_order=o__Azospirillales:capture_phylum=p__Proteobacteria:capture_species=s__Azospirillum oleiclasticum:heptad=MCP-24H])0.856:0.00897827[&&NHX:Sample_counter=rhizpot1--2||rhizpot3--3:Type_counter=capture--5:besthit_avg=99.1:besthit_max=99.1:besthit_min=99.1:besthit_std=0:besthit_sum=99.1:bitscore_avg=203.0:bitscore_max=203.0:bitscore_min=203.0:bitscore_std=0:bitscore_sum=203.0:capture_class_counter=c__Acidobacteriae--1||c__Alphaproteobacteria--2||c__Halobacteria--1||c__UBA796--1:capture_domain_counter=d__Archaea--1||d__Bacteria--4:capture_family_counter=f__Azospirillaceae--2||f__Bryobacteraceae--1||f__Natrialbaceae--1||f__UBA2385--1:capture_genus_counter=g__Azospirillum--2||g__Bog-113--1||g__JAEUKK01--1||g__Natrinema--1:capture_order_counter=o__Azospirillales--2||o__Bryobacterales--1||o__Halobacteriales--1||o__UBA796--1:capture_phylum_counter=p__Acidobacteriota--1||p__Halobacteriota--1||p__Myxococcota_A--1||p__Proteobacteria--2:capture_species_counter=s__Azospirillum oleiclasticum--2||s__Bog-113 sp003136675--1||s__JAEUKK01 sp016792625--1||s__Natrinema sp013402815--1:evalue_avg=1.33e-67:evalue_max=1.33e-67:evalue_min=1.33e-67:evalue_std=0:evalue_sum=1.33e-67:gapopen_avg=0.0:gapopen_max=0.0:gapopen_min=0.0:gapopen_std=0:gapopen_sum=0.0:gtdb_class_counter=:gtdb_domain_counter=:gtdb_family_counter=:gtdb_genus_counter=:gtdb_order_counter=:gtdb_phylum_counter=:gtdb_species_counter=:heptad_counter=MCP-24H--4||MCP-38H--1:lbd_counter=:length_avg=114.0:length_max=114.0:length_min=114.0:length_std=0:length_sum=114.0:mismatch_avg=1.0:mismatch_max=1.0:mismatch_min=1.0:mismatch_std=0:mismatch_sum=1.0:name=N10356:qcovhsp_avg=95.0:qcovhsp_max=95.0:qcovhsp_min=95.0:qcovhsp_std=0:qcovhsp_sum=95.0:qend_avg=120.0:qend_max=120.0:qend_min=120.0:qend_std=0:qend_sum=120.0:qstart_avg=7.0:qstart_max=7.0:qstart_min=7.0:qstart_std=0:qstart_sum=7.0:ref_name_counter=RS_GCF_000936425.1_protein.faa_NZ_AVFK01000019.1_110@PF00015_full_PFAM.261.462--1:scovhsp_avg=56.7:scovhsp_max=56.7:scovhsp_min=56.7:scovhsp_std=0:scovhsp_sum=56.7:send_avg=114.0:send_max=114.0:send_min=114.0:send_std=0:send_sum=114.0:sstart_avg=1.0:sstart_max=1.0:sstart_min=1.0:sstart_std=0:sstart_sum=1.0])0:5e-09[&&NHX:Sample_counter=rhizpot1--3||rhizpot3--3:Type_counter=capture--6:besthit_avg=99.1:besthit_max=99.1:besthit_min=99.1:besthit_std=0:besthit_sum=99.1:bitscore_avg=203.0:bitscore_max=203.0:bitscore_min=203.0:bitscore_std=0:bitscore_sum=203.0:capture_class_counter=c__Acidobacteriae--1||c__Alphaproteobacteria--2||c__Gammaproteobacteria--1||c__Halobacteria--1||c__UBA796--1:capture_domain_counter=d__Archaea--1||d__Bacteria--5:capture_family_counter=f__Azospirillaceae--2||f__Bryobacteraceae--1||f__Burkholderiaceae--1||f__Natrialbaceae--1||f__UBA2385--1:capture_genus_counter=g__Azospirillum--2||g__Bog-113--1||g__JAEUKK01--1||g__LX47W--1||g__Natrinema--1:capture_order_counter=o__Azospirillales--2||o__Bryobacterales--1||o__Burkholderiales--1||o__Halobacteriales--1||o__UBA796--1:capture_phylum_counter=p__Acidobacteriota--1||p__Halobacteriota--1||p__Myxococcota_A--1||p__Proteobacteria--3:capture_species_counter=s__Azospirillum oleiclasticum--2||s__Bog-113 sp003136675--1||s__JAEUKK01 sp016792625--1||s__LX47W sp014042345--1||s__Natrinema sp013402815--1:evalue_avg=1.33e-67:evalue_max=1.33e-67:evalue_min=1.33e-67:evalue_std=0:evalue_sum=1.33e-67:gapopen_avg=0.0:gapopen_max=0.0:gapopen_min=0.0:gapopen_std=0:gapopen_sum=0.0:gtdb_class_counter=:gtdb_domain_counter=:gtdb_family_counter=:gtdb_genus_counter=:gtdb_order_counter=:gtdb_phylum_counter=:gtdb_species_counter=:heptad_counter=MCP-24H--5||MCP-38H--1:lbd_counter=:length_avg=114.0:length_max=114.0:length_min=114.0:length_std=0:length_sum=114.0:mismatch_avg=1.0:mismatch_max=1.0:mismatch_min=1.0:mismatch_std=0:mismatch_sum=1.0:name=N10357:qcovhsp_avg=95.0:qcovhsp_max=95.0:qcovhsp_min=95.0:qcovhsp_std=0:qcovhsp_sum=95.0:qend_avg=120.0:qend_max=120.0:qend_min=120.0:qend_std=0:qend_sum=120.0:qstart_avg=7.0:qstart_max=7.0:qstart_min=7.0:qstart_std=0:qstart_sum=7.0:ref_name_counter=RS_GCF_000936425.1_protein.faa_NZ_AVFK01000019.1_110@PF00015_full_PFAM.261.462--1:scovhsp_avg=56.7:scovhsp_max=56.7:scovhsp_min=56.7:scovhsp_std=0:scovhsp_sum=56.7:send_avg=114.0:send_max=114.0:send_min=114.0:send_std=0:send_sum=114.0:sstart_avg=1.0:sstart_max=1.0:sstart_min=1.0:sstart_std=0:sstart_sum=1.0],(((34763d07-738a-414e-83f1-3b22cfc9ca85_5@MCPsignal.76.191:5e-09[&&NHX:Sample=rhizpot3:Type=capture:besthit=97.3:bitscore=190.0:capture_class=c__Halobacteria:capture_domain=d__Archaea:capture_family=f__Natrialbaceae:capture_genus=g__Natrinema:capture_order=o__Halobacteriales:capture_phylum=p__Halobacteriota:capture_species=s__Natrinema sp013402815:evalue=2.28e-62:gapopen=0.0:heptad=MCP-24H:length=110.0:mismatch=3.0:qcovhsp=95.7:qend=115.0:qstart=6.0:ref_name=RS_GCF_000936425.1_protein.faa_NZ_AVFK01000019.1_110@PF00015_full_PFAM.261.462:scovhsp=54.7:send=110.0:sstart=1.0],(5e5a268d-b9e1-4f9e-b696-94f0e6ab6ec1_1@MCPsignal.482.573:5e-09[&&NHX:Sample=rhizpot1:Type=capture:capture_class=c__Gammaproteobacteria:capture_domain=d__Bacteria:capture_family=f__Burkholderiaceae:capture_genus=g__LX47W:capture_order=o__Burkholderiales:capture_phylum=p__Proteobacteria:capture_species=s__LX47W sp014042345:heptad=MCP-24H],(a2545146-fb30-40d6-be9f-caba8db3fd93_1@MCPsignal.155.264:5e-09[&&NHX:Sample=rhizpot3:Type=capture:capture_class=c__Alphaproteobacteria:capture_domain=d__Bacteria:capture_family=f__Rhizobiaceae:capture_genus=g__Pararhizobium:capture_order=o__Rhizobiales:capture_phylum=p__Proteobacteria:capture_species=s__Pararhizobium sp000745255:heptad=MCP-24H],18e6d6aa-492a-4dbe-aa70-1abcacb65a2c_2@MCPsignal.402.500:0.00930815[&&NHX:Sample=rhiztom1:Type=capture:capture_class=c__Alphaproteobacteria:capture_domain=d__Bacteria:capture_family=f__UBA3002:capture_genus=g__QFOX01:capture_order=o__Rickettsiales:capture_phylum=p__Proteobacteria:capture_species=s__QFOX01 sp003241645:heptad=MCP-24H])0:5e-09[&&NHX:Sample_counter=rhizpot3--1||rhiztom1--1:Type_counter=capture--2:capture_class_counter=c__Alphaproteobacteria--2:capture_domain_counter=d__Bacteria--2:capture_family_counter=f__Rhizobiaceae--1||f__UBA3002--1:capture_genus_counter=g__Pararhizobium--1||g__QFOX01--1:capture_order_counter=o__Rhizobiales--1||o__Rickettsiales--1:capture_phylum_counter=p__Proteobacteria--2:capture_species_counter=s__Pararhizobium sp000745255--1||s__QFOX01 sp003241645--1:gtdb_class_counter=:gtdb_domain_counter=:gtdb_family_counter=:gtdb_genus_counter=:gtdb_order_counter=:gtdb_phylum_counter=:gtdb_species_counter=:heptad_counter=MCP-24H--2:lbd_counter=:name=N10362:ref_name_counter=])0.917:0.0158603[&&NHX:Sample_counter=rhizpot1--1||rhizpot3--1||rhiztom1--1:Type_counter=capture--3:capture_class_counter=c__Alphaproteobacteria--2||c__Gammaproteobacteria--1:capture_domain_counter=d__Bacteria--3:capture_family_counter=f__Burkholderiaceae--1||f__Rhizobiaceae--1||f__UBA3002--1:capture_genus_counter=g__LX47W--1||g__Pararhizobium--1||g__QFOX01--1:capture_order_counter=o__Burkholderiales--1||o__Rhizobiales--1||o__Rickettsiales--1:capture_phylum_counter=p__Proteobacteria--3:capture_species_counter=s__LX47W sp014042345--1||s__Pararhizobium sp000745255--1||s__QFOX01 sp003241645--1:gtdb_class_counter=:gtdb_domain_counter=:gtdb_family_counter=:gtdb_genus_counter=:gtdb_order_counter=:gtdb_phylum_counter=:gtdb_species_counter=:heptad_counter=MCP-24H--3:lbd_counter=:name=N10363:ref_name_counter=])0.871:0.00701879[&&NHX:Sample_counter=rhizpot1--1||rhizpot3--2||rhiztom1--1:Type_counter=capture--4:besthit_avg=97.3:besthit_max=97.3:besthit_min=97.3:besthit_std=0:besthit_sum=97.3:bitscore_avg=190.0:bitscore_max=190.0:bitscore_min=190.0:bitscore_std=0:bitscore_sum=190.0:capture_class_counter=c__Alphaproteobacteria--2||c__Gammaproteobacteria--1||c__Halobacteria--1:capture_domain_counter=d__Archaea--1||d__Bacteria--3:capture_family_counter=f__Burkholderiaceae--1||f__Natrialbaceae--1||f__Rhizobiaceae--1||f__UBA3002--1:capture_genus_counter=g__LX47W--1||g__Natrinema--1||g__Pararhizobium--1||g__QFOX01--1:capture_order_counter=o__Burkholderiales--1||o__Halobacteriales--1||o__Rhizobiales--1||o__Rickettsiales--1:capture_phylum_counter=p__Halobacteriota--1||p__Proteobacteria--3:capture_species_counter=s__LX47W sp014042345--1||s__Natrinema sp013402815--1||s__Pararhizobium sp000745255--1||s__QFOX01 sp003241645--1:evalue_avg=2.28e-62:evalue_max=2.28e-62:evalue_min=2.28e-62:evalue_std=0:evalue_sum=2.28e-62:gapopen_avg=0.0:gapopen_max=0.0:gapopen_min=0.0:gapopen_std=0:gapopen_sum=0.0:gtdb_class_counter=:gtdb_domain_counter=:gtdb_family_counter=:gtdb_genus_counter=:gtdb_order_counter=:gtdb_phylum_counter=:gtdb_species_counter=:heptad_counter=MCP-24H--4:lbd_counter=:length_avg=110.0:length_max=110.0:length_min=110.0:length_std=0:length_sum=110.0:mismatch_avg=3.0:mismatch_max=3.0:mismatch_min=3.0:mismatch_std=0:mismatch_sum=3.0:name=N10364:qcovhsp_avg=95.7:qcovhsp_max=95.7:qcovhsp_min=95.7:qcovhsp_std=0:qcovhsp_sum=95.7:qend_avg=115.0:qend_max=115.0:qend_min=115.0:qend_std=0:qend_sum=115.0:qstart_avg=6.0:qstart_max=6.0:qstart_min=6.0:qstart_std=0:qstart_sum=6.0:ref_name_counter=RS_GCF_000936425.1_protein.faa_NZ_AVFK01000019.1_110@PF00015_full_PFAM.261.462--1:scovhsp_avg=54.7:scovhsp_max=54.7:scovhsp_min=54.7:scovhsp_std=0:scovhsp_sum=54.7:send_avg=110.0:send_max=110.0:send_min=110.0:send_std=0:send_sum=110.0:sstart_avg=1.0:sstart_max=1.0:sstart_min=1.0:sstart_std=0:sstart_sum=1.0],((af228115-e186-4f3c-9bf7-a62e3dd28605_6@MCPsignal.411.522:0.0220253[&&NHX:Sample=rhizpot3:Type=capture:capture_class=c__Halobacteria:capture_domain=d__Archaea:capture_family=f__Natrialbaceae:capture_genus=g__Natrinema:capture_order=o__Halobacteriales:capture_phylum=p__Halobacteriota:capture_species=s__Natrinema sp013402815:heptad=MCP-24H],f620b56f-9e30-470a-9f18-15a3d6aaabec_5@MCPsignal.105.211:0.0166357[&&NHX:Sample=rhizpot1:Type=capture:capture_class=c__Gammaproteobacteria:capture_domain=d__Bacteria:capture_family=f__Rhodocyclaceae:capture_genus=g__Accumulibacter:capture_order=o__Burkholderiales:capture_phylum=p__Proteobacteria:capture_species=s__Accumulibacter phosphatis_E:heptad=MCP-24H])0.565:0.00217858[&&NHX:Sample_counter=rhizpot1--1||rhizpot3--1:Type_counter=capture--2:capture_class_counter=c__Gammaproteobacteria--1||c__Halobacteria--1:capture_domain_counter=d__Archaea--1||d__Bacteria--1:capture_family_counter=f__Natrialbaceae--1||f__Rhodocyclaceae--1:capture_genus_counter=g__Accumulibacter--1||g__Natrinema--1:capture_order_counter=o__Burkholderiales--1||o__Halobacteriales--1:capture_phylum_counter=p__Halobacteriota--1||p__Proteobacteria--1:capture_species_counter=s__Accumulibacter phosphatis_E--1||s__Natrinema sp013402815--1:gtdb_class_counter=:gtdb_domain_counter=:gtdb_family_counter=:gtdb_genus_counter=:gtdb_order_counter=:gtdb_phylum_counter=:gtdb_species_counter=:heptad_counter=MCP-24H--2:lbd_counter=:name=N10367:ref_name_counter=],((((9a7a2d62-0af6-4a52-b3f5-be4ded767e1a_6@MCPsignal.32.130:5e-09[&&NHX:Sample=rhizpot1:Type=capture:capture_class=c__Gammaproteobacteria:capture_domain=d__Bacteria:capture_family=f__Burkholderiaceae:capture_genus=g__LX47W:capture_order=o__Burkholderiales:capture_phylum=p__Proteobacteria:capture_species=s__LX47W sp014042345:heptad=MCP-24H],(5eeb171b-b155-4041-9aa1-97592f9f3cbc_6@MCPsignal.63.163:5e-09[&&NHX:Sample=rhizpot3:Type=capture:capture_class=c__Verrucomicrobiae:capture_domain=d__Bacteria:capture_family=f__Verrucomicrobiaceae:capture_genus=g__Verrucomicrobium:capture_order=o__Verrucomicrobiales:capture_phylum=p__Verrucomicrobiota:capture_species=s__Verrucomicrobium spinosum:heptad=MCP-24H],(c6351d7b-ee5a-4907-a50e-2951b3916212_1@MCPsignal.298.359:0.0543815[&&NHX:Sample=rhizpot1:Type=capture:capture_class=c__Verrucomicrobiae:capture_domain=d__Bacteria:capture_family=f__Verrucomicrobiaceae:capture_genus=g__Verrucomicrobium:capture_order=o__Verrucomicrobiales:capture_phylum=p__Verrucomicrobiota:capture_species=s__Verrucomicrobium spinosum:heptad=MCP-24H],ca63cdb2-d9aa-425e-a61e-ccb877265326_5@MCPsignal.186.330:1.8e-08[&&NHX:Sample=rhizpot1:Type=capture:capture_class=c__Halobacteria:capture_domain=d__Archaea:capture_family=f__Natrialbaceae:capture_genus=g__Natrinema:capture_order=o__Halobacteriales:capture_phylum=p__Halobacteriota:capture_species=s__Natrinema sp013402815:heptad=MCP-38H])0.332:0.0496237[&&NHX:Sample_counter=rhizpot1--2:Type_counter=capture--2:capture_class_counter=c__Halobacteria--1||c__Verrucomicrobiae--1:capture_domain_counter=d__Archaea--1||d__Bacteria--1:capture_family_counter=f__Natrialbaceae--1||f__Verrucomicrobiaceae--1:capture_genus_counter=g__Natrinema--1||g__Verrucomicrobium--1:capture_order_counter=o__Halobacteriales--1||o__Verrucomicrobiales--1:capture_phylum_counter=p__Halobacteriota--1||p__Verrucomicrobiota--1:capture_species_counter=s__Natrinema sp013402815--1||s__Verrucomicrobium spinosum--1:gtdb_class_counter=:gtdb_domain_counter=:gtdb_family_counter=:gtdb_genus_counter=:gtdb_order_counter=:gtdb_phylum_counter=:gtdb_species_counter=:heptad_counter=MCP-24H--1||MCP-38H--1:lbd_counter=:name=N10372:ref_name_counter=])0:5e-09[&&NHX:Sample_counter=rhizpot1--2||rhizpot3--1:Type_counter=capture--3:capture_class_counter=c__Halobacteria--1||c__Verrucomicrobiae--2:capture_domain_counter=d__Archaea--1||d__Bacteria--2:capture_family_counter=f__Natrialbaceae--1||f__Verrucomicrobiaceae--2:capture_genus_counter=g__Natrinema--1||g__Verrucomicrobium--2:capture_order_counter=o__Halobacteriales--1||o__Verrucomicrobiales--2:capture_phylum_counter=p__Halobacteriota--1||p__Verrucomicrobiota--2:capture_species_counter=s__Natrinema sp013402815--1||s__Verrucomicrobium spinosum--2:gtdb_class_counter=:gtdb_domain_counter=:gtdb_family_counter=:gtdb_genus_counter=:gtdb_order_counter=:gtdb_phylum_counter=:gtdb_species_counter=:heptad_counter=MCP-24H--2||MCP-38H--1:lbd_counter=:name=N10373:ref_name_counter=])0:5e-09[&&NHX:Sample_counter=rhizpot1--3||rhizpot3--1:Type_counter=capture--4:capture_class_counter=c__Gammaproteobacteria--1||c__Halobacteria--1||c__Verrucomicrobiae--2:capture_domain_counter=d__Archaea--1||d__Bacteria--3:capture_family_counter=f__Burkholderiaceae--1||f__Natrialbaceae--1||f__Verrucomicrobiaceae--2:capture_genus_counter=g__LX47W--1||g__Natrinema--1||g__Verrucomicrobium--2:capture_order_counter=o__Burkholderiales--1||o__Halobacteriales--1||o__Verrucomicrobiales--2:capture_phylum_counter=p__Halobacteriota--1||p__Proteobacteria--1||p__Verrucomicrobiota--2:capture_species_counter=s__LX47W sp014042345--1||s__Natrinema sp013402815--1||s__Verrucomicrobium spinosum--2:gtdb_class_counter=:gtdb_domain_counter=:gtdb_family_counter=:gtdb_genus_counter=:gtdb_order_counter=:gtdb_phylum_counter=:gtdb_species_counter=:heptad_counter=MCP-24H--3||MCP-38H--1:lbd_counter=:name=N10374:ref_name_counter=],(057fdef1-1692-4191-92af-93b527317a30_2@MCPsignal.201.317:0.0114434[&&NHX:Sample=rhizpot1:Type=capture:capture_class=c__Alphaproteobacteria:capture_domain=d__Bacteria:capture_family=f__Azospirillaceae:capture_genus=g__Azospirillum:capture_order=o__Azospirillales:capture_phylum=p__Proteobacteria:capture_species=s__Azospirillum oleiclasticum:heptad=MCP-24H],9f0542d9-8928-4765-ac43-25318d4d6109_6@MCPsignal.194.308:0.0165853[&&NHX:Sample=rhizpot3:Type=capture:capture_class=c__UBA796:capture_domain=d__Bacteria:capture_family=f__UBA2385:capture_genus=g__JAEUKK01:capture_order=o__UBA796:capture_phylum=p__Myxococcota_A:capture_species=s__JAEUKK01 sp016792625:heptad=MCP-24H])0.972:0.0559481[&&NHX:Sample_counter=rhizpot1--1||rhizpot3--1:Type_counter=capture--2:capture_class_counter=c__Alphaproteobacteria--1||c__UBA796--1:capture_domain_counter=d__Bacteria--2:capture_family_counter=f__Azospirillaceae--1||f__UBA2385--1:capture_genus_counter=g__Azospirillum--1||g__JAEUKK01--1:capture_order_counter=o__Azospirillales--1||o__UBA796--1:capture_phylum_counter=p__Myxococcota_A--1||p__Proteobacteria--1:capture_species_counter=s__Azospirillum oleiclasticum--1||s__JAEUKK01 sp016792625--1:gtdb_class_counter=:gtdb_domain_counter=:gtdb_family_counter=:gtdb_genus_counter=:gtdb_order_counter=:gtdb_phylum_counter=:gtdb_species_counter=:heptad_counter=MCP-24H--2:lbd_counter=:name=N10377:ref_name_counter=])0:5e-09[&&NHX:Sample_counter=rhizpot1--4||rhizpot3--2:Type_counter=capture--6:capture_class_counter=c__Alphaproteobacteria--1||c__Gammaproteobacteria--1||c__Halobacteria--1||c__UBA796--1||c__Verrucomicrobiae--2:capture_domain_counter=d__Archaea--1||d__Bacteria--5:capture_family_counter=f__Azospirillaceae--1||f__Burkholderiaceae--1||f__Natrialbaceae--1||f__UBA2385--1||f__Verrucomicrobiaceae--2:capture_genus_counter=g__Azospirillum--1||g__JAEUKK01--1||g__LX47W--1||g__Natrinema--1||g__Verrucomicrobium--2:capture_order_counter=o__Azospirillales--1||o__Burkholderiales--1||o__Halobacteriales--1||o__UBA796--1||o__Verrucomicrobiales--2:capture_phylum_counter=p__Halobacteriota--1||p__Myxococcota_A--1||p__Proteobacteria--2||p__Verrucomicrobiota--2:capture_species_counter=s__Azospirillum oleiclasticum--1||s__JAEUKK01 sp016792625--1||s__LX47W sp014042345--1||s__Natrinema sp013402815--1||s__Verrucomicrobium spinosum--2:gtdb_class_counter=:gtdb_domain_counter=:gtdb_family_counter=:gtdb_genus_counter=:gtdb_order_counter=:gtdb_phylum_counter=:gtdb_species_counter=:heptad_counter=MCP-24H--5||MCP-38H--1:lbd_counter=:name=N10378:ref_name_counter=],(ac46bcd1-24f7-41fa-9830-89815109ca2d_1@MCPsignal.70.188:0.383297[&&NHX:Sample=rhizpot1:Type=capture:besthit=80.7:bitscore=155.0:capture_class=c__Polyangia:capture_domain=d__Bacteria:capture_family=f__Polyangiaceae:capture_genus=g__JABSRN01:capture_order=o__Polyangiales:capture_phylum=p__Myxococcota:capture_species=s__JABSRN01 sp013214025:evalue=1.68e-48:gapopen=1.0:heptad=MCP-24H:length=114.0:mismatch=21.0:qcovhsp=96.6:qend=118.0:qstart=5.0:ref_name=RS_GCF_000936425.1_protein.faa_NZ_AVFK01000019.1_110@PF00015_full_PFAM.261.462:scovhsp=56.2:send=113.0:sstart=1.0],7c87cb52-348c-4184-bcbf-0702b5e22e92_3@MCPsignal.230.329:5e-09[&&NHX:Sample=rhizpot1:Type=capture:capture_class=c__Alphaproteobacteria:capture_domain=d__Bacteria:capture_family=f__Azospirillaceae:capture_genus=g__Azospirillum:capture_order=o__Azospirillales:capture_phylum=p__Proteobacteria:capture_species=s__Azospirillum oleiclasticum:heptad=MCP-24H])0.684:0.00821383[&&NHX:Sample_counter=rhizpot1--2:Type_counter=capture--2:besthit_avg=80.7:besthit_max=80.7:besthit_min=80.7:besthit_std=0:besthit_sum=80.7:bitscore_avg=155.0:bitscore_max=155.0:bitscore_min=155.0:bitscore_std=0:bitscore_sum=155.0:capture_class_counter=c__Alphaproteobacteria--1||c__Polyangia--1:capture_domain_counter=d__Bacteria--2:capture_family_counter=f__Azospirillaceae--1||f__Polyangiaceae--1:capture_genus_counter=g__Azospirillum--1||g__JABSRN01--1:capture_order_counter=o__Azospirillales--1||o__Polyangiales--1:capture_phylum_counter=p__Myxococcota--1||p__Proteobacteria--1:capture_species_counter=s__Azospirillum oleiclasticum--1||s__JABSRN01 sp013214025--1:evalue_avg=1.68e-48:evalue_max=1.68e-48:evalue_min=1.68e-48:evalue_std=0:evalue_sum=1.68e-48:gapopen_avg=1.0:gapopen_max=1.0:gapopen_min=1.0:gapopen_std=0:gapopen_sum=1.0:gtdb_class_counter=:gtdb_domain_counter=:gtdb_family_counter=:gtdb_genus_counter=:gtdb_order_counter=:gtdb_phylum_counter=:gtdb_species_counter=:heptad_counter=MCP-24H--2:lbd_counter=:length_avg=114.0:length_max=114.0:length_min=114.0:length_std=0:length_sum=114.0:mismatch_avg=21.0:mismatch_max=21.0:mismatch_min=21.0:mismatch_std=0:mismatch_sum=21.0:name=N10381:qcovhsp_avg=96.6:qcovhsp_max=96.6:qcovhsp_min=96.6:qcovhsp_std=0:qcovhsp_sum=96.6:qend_avg=118.0:qend_max=118.0:qend_min=118.0:qend_std=0:qend_sum=118.0:qstart_avg=5.0:qstart_max=5.0:qstart_min=5.0:qstart_std=0:qstart_sum=5.0:ref_name_counter=RS_GCF_000936425.1_protein.faa_NZ_AVFK01000019.1_110@PF00015_full_PFAM.261.462--1:scovhsp_avg=56.2:scovhsp_max=56.2:scovhsp_min=56.2:scovhsp_std=0:scovhsp_sum=56.2:send_avg=113.0:send_max=113.0:send_min=113.0:send_std=0:send_sum=113.0:sstart_avg=1.0:sstart_max=1.0:sstart_min=1.0:sstart_std=0:sstart_sum=1.0])0:5e-09[&&NHX:Sample_counter=rhizpot1--6||rhizpot3--2:Type_counter=capture--8:besthit_avg=80.7:besthit_max=80.7:besthit_min=80.7:besthit_std=0:besthit_sum=80.7:bitscore_avg=155.0:bitscore_max=155.0:bitscore_min=155.0:bitscore_std=0:bitscore_sum=155.0:capture_class_counter=c__Alphaproteobacteria--2||c__Gammaproteobacteria--1||c__Halobacteria--1||c__Polyangia--1||c__UBA796--1||c__Verrucomicrobiae--2:capture_domain_counter=d__Archaea--1||d__Bacteria--7:capture_family_counter=f__Azospirillaceae--2||f__Burkholderiaceae--1||f__Natrialbaceae--1||f__Polyangiaceae--1||f__UBA2385--1||f__Verrucomicrobiaceae--2:capture_genus_counter=g__Azospirillum--2||g__JABSRN01--1||g__JAEUKK01--1||g__LX47W--1||g__Natrinema--1||g__Verrucomicrobium--2:capture_order_counter=o__Azospirillales--2||o__Burkholderiales--1||o__Halobacteriales--1||o__Polyangiales--1||o__UBA796--1||o__Verrucomicrobiales--2:capture_phylum_counter=p__Halobacteriota--1||p__Myxococcota--1||p__Myxococcota_A--1||p__Proteobacteria--3||p__Verrucomicrobiota--2:capture_species_counter=s__Azospirillum oleiclasticum--2||s__JABSRN01 sp013214025--1||s__JAEUKK01 sp016792625--1||s__LX47W sp014042345--1||s__Natrinema sp013402815--1||s__Verrucomicrobium spinosum--2:evalue_avg=1.68e-48:evalue_max=1.68e-48:evalue_min=1.68e-48:evalue_std=0:evalue_sum=1.68e-48:gapopen_avg=1.0:gapopen_max=1.0:gapopen_min=1.0:gapopen_std=0:gapopen_sum=1.0:gtdb_class_counter=:gtdb_domain_counter=:gtdb_family_counter=:gtdb_genus_counter=:gtdb_order_counter=:gtdb_phylum_counter=:gtdb_species_counter=:heptad_counter=MCP-24H--7||MCP-38H--1:lbd_counter=:length_avg=114.0:length_max=114.0:length_min=114.0:length_std=0:length_sum=114.0:mismatch_avg=21.0:mismatch_max=21.0:mismatch_min=21.0:mismatch_std=0:mismatch_sum=21.0:name=N10382:qcovhsp_avg=96.6:qcovhsp_max=96.6:qcovhsp_min=96.6:qcovhsp_std=0:qcovhsp_sum=96.6:qend_avg=118.0:qend_max=118.0:qend_min=118.0:qend_std=0:qend_sum=118.0:qstart_avg=5.0:qstart_max=5.0:qstart_min=5.0:qstart_std=0:qstart_sum=5.0:ref_name_counter=RS_GCF_000936425.1_protein.faa_NZ_AVFK01000019.1_110@PF00015_full_PFAM.261.462--1:scovhsp_avg=56.2:scovhsp_max=56.2:scovhsp_min=56.2:scovhsp_std=0:scovhsp_sum=56.2:send_avg=113.0:send_max=113.0:send_min=113.0:send_std=0:send_sum=113.0:sstart_avg=1.0:sstart_max=1.0:sstart_min=1.0:sstart_std=0:sstart_sum=1.0],7dd4ef8b-530a-44f0-92a1-01ed2f51664e_1@MCPsignal.93.220:0.0457588[&&NHX:Sample=rhizpot1:Type=capture:capture_class=c__Verrucomicrobiae:capture_domain=d__Bacteria:capture_family=f__Verrucomicrobiaceae:capture_genus=g__Verrucomicrobium:capture_order=o__Verrucomicrobiales:capture_phylum=p__Verrucomicrobiota:capture_species=s__Verrucomicrobium spinosum:heptad=MCP-38H])0.848:0.0194187[&&NHX:Sample_counter=rhizpot1--7||rhizpot3--2:Type_counter=capture--9:besthit_avg=80.7:besthit_max=80.7:besthit_min=80.7:besthit_std=0:besthit_sum=80.7:bitscore_avg=155.0:bitscore_max=155.0:bitscore_min=155.0:bitscore_std=0:bitscore_sum=155.0:capture_class_counter=c__Alphaproteobacteria--2||c__Gammaproteobacteria--1||c__Halobacteria--1||c__Polyangia--1||c__UBA796--1||c__Verrucomicrobiae--3:capture_domain_counter=d__Archaea--1||d__Bacteria--8:capture_family_counter=f__Azospirillaceae--2||f__Burkholderiaceae--1||f__Natrialbaceae--1||f__Polyangiaceae--1||f__UBA2385--1||f__Verrucomicrobiaceae--3:capture_genus_counter=g__Azospirillum--2||g__JABSRN01--1||g__JAEUKK01--1||g__LX47W--1||g__Natrinema--1||g__Verrucomicrobium--3:capture_order_counter=o__Azospirillales--2||o__Burkholderiales--1||o__Halobacteriales--1||o__Polyangiales--1||o__UBA796--1||o__Verrucomicrobiales--3:capture_phylum_counter=p__Halobacteriota--1||p__Myxococcota--1||p__Myxococcota_A--1||p__Proteobacteria--3||p__Verrucomicrobiota--3:capture_species_counter=s__Azospirillum oleiclasticum--2||s__JABSRN01 sp013214025--1||s__JAEUKK01 sp016792625--1||s__LX47W sp014042345--1||s__Natrinema sp013402815--1||s__Verrucomicrobium spinosum--3:evalue_avg=1.68e-48:evalue_max=1.68e-48:evalue_min=1.68e-48:evalue_std=0:evalue_sum=1.68e-48:gapopen_avg=1.0:gapopen_max=1.0:gapopen_min=1.0:gapopen_std=0:gapopen_sum=1.0:gtdb_class_counter=:gtdb_domain_counter=:gtdb_family_counter=:gtdb_genus_counter=:gtdb_order_counter=:gtdb_phylum_counter=:gtdb_species_counter=:heptad_counter=MCP-24H--7||MCP-38H--2:lbd_counter=:length_avg=114.0:length_max=114.0:length_min=114.0:length_std=0:length_sum=114.0:mismatch_avg=21.0:mismatch_max=21.0:mismatch_min=21.0:mismatch_std=0:mismatch_sum=21.0:name=N10384:qcovhsp_avg=96.6:qcovhsp_max=96.6:qcovhsp_min=96.6:qcovhsp_std=0:qcovhsp_sum=96.6:qend_avg=118.0:qend_max=118.0:qend_min=118.0:qend_std=0:qend_sum=118.0:qstart_avg=5.0:qstart_max=5.0:qstart_min=5.0:qstart_std=0:qstart_sum=5.0:ref_name_counter=RS_GCF_000936425.1_protein.faa_NZ_AVFK01000019.1_110@PF00015_full_PFAM.261.462--1:scovhsp_avg=56.2:scovhsp_max=56.2:scovhsp_min=56.2:scovhsp_std=0:scovhsp_sum=56.2:send_avg=113.0:send_max=113.0:send_min=113.0:send_std=0:send_sum=113.0:sstart_avg=1.0:sstart_max=1.0:sstart_min=1.0:sstart_std=0:sstart_sum=1.0])0:5e-09[&&NHX:Sample_counter=rhizpot1--8||rhizpot3--3:Type_counter=capture--11:besthit_avg=80.7:besthit_max=80.7:besthit_min=80.7:besthit_std=0:besthit_sum=80.7:bitscore_avg=155.0:bitscore_max=155.0:bitscore_min=155.0:bitscore_std=0:bitscore_sum=155.0:capture_class_counter=c__Alphaproteobacteria--2||c__Gammaproteobacteria--2||c__Halobacteria--2||c__Polyangia--1||c__UBA796--1||c__Verrucomicrobiae--3:capture_domain_counter=d__Archaea--2||d__Bacteria--9:capture_family_counter=f__Azospirillaceae--2||f__Burkholderiaceae--1||f__Natrialbaceae--2||f__Polyangiaceae--1||f__Rhodocyclaceae--1||f__UBA2385--1||f__Verrucomicrobiaceae--3:capture_genus_counter=g__Accumulibacter--1||g__Azospirillum--2||g__JABSRN01--1||g__JAEUKK01--1||g__LX47W--1||g__Natrinema--2||g__Verrucomicrobium--3:capture_order_counter=o__Azospirillales--2||o__Burkholderiales--2||o__Halobacteriales--2||o__Polyangiales--1||o__UBA796--1||o__Verrucomicrobiales--3:capture_phylum_counter=p__Halobacteriota--2||p__Myxococcota--1||p__Myxococcota_A--1||p__Proteobacteria--4||p__Verrucomicrobiota--3:capture_species_counter=s__Accumulibacter phosphatis_E--1||s__Azospirillum oleiclasticum--2||s__JABSRN01 sp013214025--1||s__JAEUKK01 sp016792625--1||s__LX47W sp014042345--1||s__Natrinema sp013402815--2||s__Verrucomicrobium spinosum--3:evalue_avg=1.68e-48:evalue_max=1.68e-48:evalue_min=1.68e-48:evalue_std=0:evalue_sum=1.68e-48:gapopen_avg=1.0:gapopen_max=1.0:gapopen_min=1.0:gapopen_std=0:gapopen_sum=1.0:gtdb_class_counter=:gtdb_domain_counter=:gtdb_family_counter=:gtdb_genus_counter=:gtdb_order_counter=:gtdb_phylum_counter=:gtdb_species_counter=:heptad_counter=MCP-24H--9||MCP-38H--2:lbd_counter=:length_avg=114.0:length_max=114.0:length_min=114.0:length_std=0:length_sum=114.0:mismatch_avg=21.0:mismatch_max=21.0:mismatch_min=21.0:mismatch_std=0:mismatch_sum=21.0:name=N10385:qcovhsp_avg=96.6:qcovhsp_max=96.6:qcovhsp_min=96.6:qcovhsp_std=0:qcovhsp_sum=96.6:qend_avg=118.0:qend_max=118.0:qend_min=118.0:qend_std=0:qend_sum=118.0:qstart_avg=5.0:qstart_max=5.0:qstart_min=5.0:qstart_std=0:qstart_sum=5.0:ref_name_counter=RS_GCF_000936425.1_protein.faa_NZ_AVFK01000019.1_110@PF00015_full_PFAM.261.462--1:scovhsp_avg=56.2:scovhsp_max=56.2:scovhsp_min=56.2:scovhsp_std=0:scovhsp_sum=56.2:send_avg=113.0:send_max=113.0:send_min=113.0:send_std=0:send_sum=113.0:sstart_avg=1.0:sstart_max=1.0:sstart_min=1.0:sstart_std=0:sstart_sum=1.0])0:5e-09[&&NHX:Sample_counter=rhizpot1--9||rhizpot3--5||rhiztom1--1:Type_counter=capture--15:besthit_avg=89.0:besthit_max=97.3:besthit_min=80.7:besthit_std=11.737972567696685:besthit_sum=178.0:bitscore_avg=172.5:bitscore_max=190.0:bitscore_min=155.0:bitscore_std=24.748737341529164:bitscore_sum=345.0:capture_class_counter=c__Alphaproteobacteria--4||c__Gammaproteobacteria--3||c__Halobacteria--3||c__Polyangia--1||c__UBA796--1||c__Verrucomicrobiae--3:capture_domain_counter=d__Archaea--3||d__Bacteria--12:capture_family_counter=f__Azospirillaceae--2||f__Burkholderiaceae--2||f__Natrialbaceae--3||f__Polyangiaceae--1||f__Rhizobiaceae--1||f__Rhodocyclaceae--1||f__UBA2385--1||f__UBA3002--1||f__Verrucomicrobiaceae--3:capture_genus_counter=g__Accumulibacter--1||g__Azospirillum--2||g__JABSRN01--1||g__JAEUKK01--1||g__LX47W--2||g__Natrinema--3||g__Pararhizobium--1||g__QFOX01--1||g__Verrucomicrobium--3:capture_order_counter=o__Azospirillales--2||o__Burkholderiales--3||o__Halobacteriales--3||o__Polyangiales--1||o__Rhizobiales--1||o__Rickettsiales--1||o__UBA796--1||o__Verrucomicrobiales--3:capture_phylum_counter=p__Halobacteriota--3||p__Myxococcota--1||p__Myxococcota_A--1||p__Proteobacteria--7||p__Verrucomicrobiota--3:capture_species_counter=s__Accumulibacter phosphatis_E--1||s__Azospirillum oleiclasticum--2||s__JABSRN01 sp013214025--1||s__JAEUKK01 sp016792625--1||s__LX47W sp014042345--2||s__Natrinema sp013402815--3||s__Pararhizobium sp000745255--1||s__QFOX01 sp003241645--1||s__Verrucomicrobium spinosum--3:evalue_avg=8.400000000000113e-49:evalue_max=1.68e-48:evalue_min=2.28e-62:evalue_std=1.1879393923933837e-48:evalue_sum=1.6800000000000227e-48:gapopen_avg=0.5:gapopen_max=1.0:gapopen_min=0.0:gapopen_std=0.7071067811865476:gapopen_sum=1.0:gtdb_class_counter=:gtdb_domain_counter=:gtdb_family_counter=:gtdb_genus_counter=:gtdb_order_counter=:gtdb_phylum_counter=:gtdb_species_counter=:heptad_counter=MCP-24H--13||MCP-38H--2:lbd_counter=:length_avg=112.0:length_max=114.0:length_min=110.0:length_std=2.8284271247461903:length_sum=224.0:mismatch_avg=12.0:mismatch_max=21.0:mismatch_min=3.0:mismatch_std=12.727922061357855:mismatch_sum=24.0:name=N10386:qcovhsp_avg=96.15:qcovhsp_max=96.6:qcovhsp_min=95.7:qcovhsp_std=0.6363961030678867:qcovhsp_sum=192.3:qend_avg=116.5:qend_max=118.0:qend_min=115.0:qend_std=2.1213203435596424:qend_sum=233.0:qstart_avg=5.5:qstart_max=6.0:qstart_min=5.0:qstart_std=0.7071067811865476:qstart_sum=11.0:ref_name_counter=RS_GCF_000936425.1_protein.faa_NZ_AVFK01000019.1_110@PF00015_full_PFAM.261.462--2:scovhsp_avg=55.45:scovhsp_max=56.2:scovhsp_min=54.7:scovhsp_std=1.0606601717798212:scovhsp_sum=110.9:send_avg=111.5:send_max=113.0:send_min=110.0:send_std=2.1213203435596424:send_sum=223.0:sstart_avg=1.0:sstart_max=1.0:sstart_min=1.0:sstart_std=0.0:sstart_sum=2.0],(((da5c5f1d-7c75-45b0-9dc3-18dcbb3a6a59_4@MCPsignal.35.111:0.0339505[&&NHX:Sample=rhizpot3:Type=capture:capture_class=c__Alphaproteobacteria:capture_domain=d__Bacteria:capture_family=f__UBA3002:capture_genus=g__QFOX01:capture_order=o__Rickettsiales:capture_phylum=p__Proteobacteria:capture_species=s__QFOX01 sp003241645:heptad=MCP-24H],((03a68858-e203-41b9-8120-d99d1c427c91_4@MCPsignal.155.224:0.176177[&&NHX:Sample=rhizpot1:
```
