## Supplementary material for "Unveiling the hidden biodiversity of microbial chemoreceptor genes in the rare biosphere": MCPsignal_captured_gtdbr207.nw (part 13 of 1806)

```
Type=capture:capture_class=c__Alphaproteobacteria:capture_domain=d__Bacteria:capture_family=f__Azospirillaceae:capture_genus=g__Azospirillum:capture_order=o__Azospirillales:capture_phylum=p__Proteobacteria:capture_species=s__Azospirillum oleiclasticum:heptad=MCP-24H],8006350a-34bd-4255-830a-747ad9e5f60c_1@MCPsignal.231.311:0.0272913[&&NHX:Sample=rhizpot1:Type=capture:capture_class=c__Alphaproteobacteria:capture_domain=d__Bacteria:capture_family=f__Azospirillaceae:capture_genus=g__Azospirillum:capture_order=o__Azospirillales:capture_phylum=p__Proteobacteria:capture_species=s__Azospirillum oleiclasticum:heptad=MCP-24H])0.892:0.0551231[&&NHX:Sample_counter=rhizpot1--2:Type_counter=capture--2:capture_class_counter=c__Alphaproteobacteria--2:capture_domain_counter=d__Bacteria--2:capture_family_counter=f__Azospirillaceae--2:capture_genus_counter=g__Azospirillum--2:capture_order_counter=o__Azospirillales--2:capture_phylum_counter=p__Proteobacteria--2:capture_species_counter=s__Azospirillum oleiclasticum--2:gtdb_class_counter=:gtdb_domain_counter=:gtdb_family_counter=:gtdb_genus_counter=:gtdb_order_counter=:gtdb_phylum_counter=:gtdb_species_counter=:heptad_counter=MCP-24H--2:lbd_counter=:name=N10390:ref_name_counter=],(((9454423b-65bc-4f08-9880-6a8275d2d63f_2@MCPsignal.251.347:5e-09[&&NHX:Sample=rhizpot3:Type=capture:capture_class=c__Gammaproteobacteria:capture_domain=d__Bacteria:capture_family=f__Pseudomonadaceae:capture_genus=g__Pseudomonas_E:capture_order=o__Pseudomonadales:capture_phylum=p__Proteobacteria:capture_species=s__Pseudomonas_E sp019168305:heptad=MCP-24H],efb21e4f-ec6d-47cb-88a9-684ae48cfd4c_1@MCPsignal.219.296:0.0697816[&&NHX:Sample=rhizpot1:Type=capture:capture_class=c__Myxococcia:capture_domain=d__Bacteria:capture_family=f__Myxococcaceae:capture_genus=g__Myxococcus:capture_order=o__Myxococcales:capture_phylum=p__Myxococcota:capture_species=s__Myxococcus sp013372585:heptad=MCP-24H])0.828:0.0285388[&&NHX:Sample_counter=rhizpot1--1||rhizpot3--1:Type_counter=capture--2:capture_class_counter=c__Gammaproteobacteria--1||c__Myxococcia--1:capture_domain_counter=d__Bacteria--2:capture_family_counter=f__Myxococcaceae--1||f__Pseudomonadaceae--1:capture_genus_counter=g__Myxococcus--1||g__Pseudomonas_E--1:capture_order_counter=o__Myxococcales--1||o__Pseudomonadales--1:capture_phylum_counter=p__Myxococcota--1||p__Proteobacteria--1:capture_species_counter=s__Myxococcus sp013372585--1||s__Pseudomonas_E sp019168305--1:gtdb_class_counter=:gtdb_domain_counter=:gtdb_family_counter=:gtdb_genus_counter=:gtdb_order_counter=:gtdb_phylum_counter=:gtdb_species_counter=:heptad_counter=MCP-24H--2:lbd_counter=:name=N10393:ref_name_counter=],0bcdd2b4-c048-44e9-a4bc-b6d7fdfb7a48_4@MCPsignal.252.325:5e-09[&&NHX:Sample=rhizpot1:Type=capture:capture_class=c__Myxococcia:capture_domain=d__Bacteria:capture_family=f__Myxococcaceae:capture_genus=g__Myxococcus:capture_order=o__Myxococcales:capture_phylum=p__Myxococcota:capture_species=s__Myxococcus sp013372585:heptad=MCP-24H])0:6e-09[&&NHX:Sample_counter=rhizpot1--2||rhizpot3--1:Type_counter=capture--3:capture_class_counter=c__Gammaproteobacteria--1||c__Myxococcia--2:capture_domain_counter=d__Bacteria--3:capture_family_counter=f__Myxococcaceae--2||f__Pseudomonadaceae--1:capture_genus_counter=g__Myxococcus--2||g__Pseudomonas_E--1:capture_order_counter=o__Myxococcales--2||o__Pseudomonadales--1:capture_phylum_counter=p__Myxococcota--2||p__Proteobacteria--1:capture_species_counter=s__Myxococcus sp013372585--2||s__Pseudomonas_E sp019168305--1:gtdb_class_counter=:gtdb_domain_counter=:gtdb_family_counter=:gtdb_genus_counter=:gtdb_order_counter=:gtdb_phylum_counter=:gtdb_species_counter=:heptad_counter=MCP-24H--3:lbd_counter=:name=N10395:ref_name_counter=],((((345b9a13-184b-455f-9862-2ad21c3a069b_3@MCPsignal.222.318:0.0100189[&&NHX:Sample=rhizpot1:Type=capture:capture_class=c__Myxococcia:capture_domain=d__Bacteria:capture_family=f__Myxococcaceae:capture_genus=g__Myxococcus:capture_order=o__Myxococcales:capture_phylum=p__Myxococcota:capture_species=s__Myxococcus sp013372585:heptad=MCP-24H],add07246-7734-4969-ae35-c85c8e492bfb_6@MCPsignal.290.431:0.0112775[&&NHX:Sample=rhizpot3:Type=capture:besthit=83.1:bitscore=206.0:capture_class=c__Gammaproteobacteria:capture_domain=d__Bacteria:capture_family=f__Pseudomonadaceae:capture_genus=g__Pseudomonas_E:capture_order=o__Pseudomonadales:capture_phylum=p__Proteobacteria:capture_species=s__Pseudomonas_E sp019168305:evalue=5.77e-68:gapopen=1.0:heptad=MCP-42H:length=142.0:mismatch=23.0:qcovhsp=100.0:qend=141.0:qstart=1.0:ref_name=RS_GCF_016765655.1_protein.faa_NZ_JAETGP010000028.1_76@PF00015_full_PFAM.266.480:scovhsp=66.4:send=150.0:sstart=9.0])0.77:0.00561107[&&NHX:Sample_counter=rhizpot1--1||rhizpot3--1:Type_counter=capture--2:besthit_avg=83.1:besthit_max=83.1:besthit_min=83.1:besthit_std=0:besthit_sum=83.1:bitscore_avg=206.0:bitscore_max=206.0:bitscore_min=206.0:bitscore_std=0:bitscore_sum=206.0:capture_class_counter=c__Gammaproteobacteria--1||c__Myxococcia--1:capture_domain_counter=d__Bacteria--2:capture_family_counter=f__Myxococcaceae--1||f__Pseudomonadaceae--1:capture_genus_counter=g__Myxococcus--1||g__Pseudomonas_E--1:capture_order_counter=o__Myxococcales--1||o__Pseudomonadales--1:capture_phylum_counter=p__Myxococcota--1||p__Proteobacteria--1:capture_species_counter=s__Myxococcus sp013372585--1||s__Pseudomonas_E sp019168305--1:evalue_avg=5.77e-68:evalue_max=5.77e-68:evalue_min=5.77e-68:evalue_std=0:evalue_sum=5.77e-68:gapopen_avg=1.0:gapopen_max=1.0:gapopen_min=1.0:gapopen_std=0:gapopen_sum=1.0:gtdb_class_counter=:gtdb_domain_counter=:gtdb_family_counter=:gtdb_genus_counter=:gtdb_order_counter=:gtdb_phylum_counter=:gtdb_species_counter=:heptad_counter=MCP-24H--1||MCP-42H--1:lbd_counter=:length_avg=142.0:length_max=142.0:length_min=142.0:length_std=0:length_sum=142.0:mismatch_avg=23.0:mismatch_max=23.0:mismatch_min=23.0:mismatch_std=0:mismatch_sum=23.0:name=N10398:qcovhsp_avg=100.0:qcovhsp_max=100.0:qcovhsp_min=100.0:qcovhsp_std=0:qcovhsp_sum=100.0:qend_avg=141.0:qend_max=141.0:qend_min=141.0:qend_std=0:qend_sum=141.0:qstart_avg=1.0:qstart_max=1.0:qstart_min=1.0:qstart_std=0:qstart_sum=1.0:ref_name_counter=RS_GCF_016765655.1_protein.faa_NZ_JAETGP010000028.1_76@PF00015_full_PFAM.266.480--1:scovhsp_avg=66.4:scovhsp_max=66.4:scovhsp_min=66.4:scovhsp_std=0:scovhsp_sum=66.4:send_avg=150.0:send_max=150.0:send_min=150.0:send_std=0:send_sum=150.0:sstart_avg=9.0:sstart_max=9.0:sstart_min=9.0:sstart_std=0:sstart_sum=9.0],b29b1569-1a5e-4107-ac16-a8ee2d864b0b_2@MCPsignal.31.164:0.00628293[&&NHX:Sample=rhizpot1:Type=capture:besthit=85.7:bitscore=201.0:capture_class=c__Myxococcia:capture_domain=d__Bacteria:capture_family=f__Myxococcaceae:capture_genus=g__Myxococcus:capture_order=o__Myxococcales:capture_phylum=p__Myxococcota:capture_species=s__Myxococcus sp013372585:evalue=1.97e-66:gapopen=0.0:heptad=MCP-38H:length=133.0:mismatch=19.0:qcovhsp=100.0:qend=133.0:qstart=1.0:ref_name=RS_GCF_016765655.1_protein.faa_NZ_JAETGP010000028.1_76@PF00015_full_PFAM.266.480:scovhsp=62.1:send=150.0:sstart=18.0])0:5e-09[&&NHX:Sample_counter=rhizpot1--2||rhizpot3--1:Type_counter=capture--3:besthit_avg=84.4:besthit_max=85.7:besthit_min=83.1:besthit_std=1.8384776310850295:besthit_sum=168.8:bitscore_avg=203.5:bitscore_max=206.0:bitscore_min=201.0:bitscore_std=3.5355339059327378:bitscore_sum=407.0:capture_class_counter=c__Gammaproteobacteria--1||c__Myxococcia--2:capture_domain_counter=d__Bacteria--3:capture_family_counter=f__Myxococcaceae--2||f__Pseudomonadaceae--1:capture_genus_counter=g__Myxococcus--2||g__Pseudomonas_E--1:capture_order_counter=o__Myxococcales--2||o__Pseudomonadales--1:capture_phylum_counter=p__Myxococcota--2||p__Proteobacteria--1:capture_species_counter=s__Myxococcus sp013372585--2||s__Pseudomonas_E sp019168305--1:evalue_avg=1.01385e-66:evalue_max=1.97e-66:evalue_min=5.77e-68:evalue_std=1.352200297663035e-66:evalue_sum=2.0277e-66:gapopen_avg=0.5:gapopen_max=1.0:gapopen_min=0.0:gapopen_std=0.7071067811865476:gapopen_sum=1.0:gtdb_class_counter=:gtdb_domain_counter=:gtdb_family_counter=:gtdb_genus_counter=:gtdb_order_counter=:gtdb_phylum_counter=:gtdb_species_counter=:heptad_counter=MCP-24H--1||MCP-38H--1||MCP-42H--1:lbd_counter=:length_avg=137.5:length_max=142.0:length_min=133.0:length_std=6.363961030678928:length_sum=275.0:mismatch_avg=21.0:mismatch_max=23.0:mismatch_min=19.0:mismatch_std=2.8284271247461903:mismatch_sum=42.0:name=N10400:qcovhsp_avg=100.0:qcovhsp_max=100.0:qcovhsp_min=100.0:qcovhsp_std=0.0:qcovhsp_sum=200.0:qend_avg=137.0:qend_max=141.0:qend_min=133.0:qend_std=5.656854249492381:qend_sum=274.0:qstart_avg=1.0:qstart_max=1.0:qstart_min=1.0:qstart_std=0.0:qstart_sum=2.0:ref_name_counter=RS_GCF_016765655.1_protein.faa_NZ_JAETGP010000028.1_76@PF00015_full_PFAM.266.480--2:scovhsp_avg=64.25:scovhsp_max=66.4:scovhsp_min=62.1:scovhsp_std=3.0405591591021572:scovhsp_sum=128.5:send_avg=150.0:send_max=150.0:send_min=150.0:send_std=0.0:send_sum=300.0:sstart_avg=13.5:sstart_max=18.0:sstart_min=9.0:sstart_std=6.363961030678928:sstart_sum=27.0],(((836aa76d-d144-441c-a625-000973357934_2@MCPsignal.286.420:0.0189039[&&NHX:Sample=rhizpot3:Type=capture:capture_class=c__Alphaproteobacteria:capture_domain=d__Bacteria:capture_family=f__Beijerinckiaceae:capture_genus=g__Rhodoblastus:capture_order=o__Rhizobiales:capture_phylum=p__Proteobacteria:capture_species=s__Rhodoblastus sp903903185:heptad=MCP-38H],(c43c638c-238d-4df6-88b8-874e629b5988_5@MCPsignal.169.282:5e-09[&&NHX:Sample=rhizpot3:Type=capture:besthit=84.1:bitscore=170.0:capture_class=c__Actinomycetia:capture_domain=d__Bacteria:capture_family=f__Geodermatophilaceae:capture_genus=g__Geodermatophilus:capture_order=o__Mycobacteriales:capture_phylum=p__Actinobacteriota:capture_species=s__Geodermatophilus ruber:evalue=1.46e-54:gapopen=0.0:heptad=MCP-38H:length=113.0:mismatch=18.0:qcovhsp=100.0:qend=113.0:qstart=1.0:ref_name=RS_GCF_016806835.1_protein.faa_NZ_JAEUWT010000007.1_84@PF00015_full_PFAM.265.473:scovhsp=54.3:send=151.0:sstart=39.0],((((f510df51-a216-48af-99ed-0d84ff6af474_5@MCPsignal.38.192:0.000843418[&&NHX:Sample=rhizpot1:Type=capture:besthit=82.8:bitscore=217.0:capture_class=c__Myxococcia:capture_domain=d__Bacteria:capture_family=f__Myxococcaceae:capture_genus=g__Myxococcus:capture_order=o__Myxococcales:capture_phylum=p__Myxococcota:capture_species=s__Myxococcus eversor:evalue=3.12e-72:gapopen=0.0:heptad=MCP-38H:length=151.0:mismatch=26.0:qcovhsp=98.1:qend=154.0:qstart=4.0:ref_name=RS_GCF_016806835.1_protein.faa_NZ_JAEUWT010000007.1_84@PF00015_full_PFAM.265.473:scovhsp=72.6:send=151.0:sstart=1.0],3c91c52a-68e5-48cd-9d13-d6fc670b1b73_3@MCPsignal.175.270:5e-09[&&NHX:Sample=rhizpot1:Type=capture:capture_class=c__Halobacteria:capture_domain=d__Archaea:capture_family=f__Natrialbaceae:capture_genus=g__Halopiger_B:capture_order=o__Halobacteriales:capture_phylum=p__Halobacteriota:capture_species=s__Halopiger_B djelfimassiliensis:heptad=MCP-38H])0.757:0.00461992[&&NHX:Sample_counter=rhizpot1--2:Type_counter=capture--2:besthit_avg=82.8:besthit_max=82.8:besthit_min=82.8:besthit_std=0:besthit_sum=82.8:bitscore_avg=217.0:bitscore_max=217.0:bitscore_min=217.0:bitscore_std=0:bitscore_sum=217.0:capture_class_counter=c__Halobacteria--1||c__Myxococcia--1:capture_domain_counter=d__Archaea--1||d__Bacteria--1:capture_family_counter=f__Myxococcaceae--1||f__Natrialbaceae--1:capture_genus_counter=g__Halopiger_B--1||g__Myxococcus--1:capture_order_counter=o__Halobacteriales--1||o__Myxococcales--1:capture_phylum_counter=p__Halobacteriota--1||p__Myxococcota--1:capture_species_counter=s__Halopiger_B djelfimassiliensis--1||s__Myxococcus eversor--1:evalue_avg=3.12e-72:evalue_max=3.12e-72:evalue_min=3.12e-72:evalue_std=0:evalue_sum=3.12e-72:gapopen_avg=0.0:gapopen_max=0.0:gapopen_min=0.0:gapopen_std=0:gapopen_sum=0.0:gtdb_class_counter=:gtdb_domain_counter=:gtdb_family_counter=:gtdb_genus_counter=:gtdb_order_counter=:gtdb_phylum_counter=:gtdb_species_counter=:heptad_counter=MCP-38H--2:lbd_counter=:length_avg=151.0:length_max=151.0:length_min=151.0:length_std=0:length_sum=151.0:mismatch_avg=26.0:mismatch_max=26.0:mismatch_min=26.0:mismatch_std=0:mismatch_sum=26.0:name=N10405:qcovhsp_avg=98.1:qcovhsp_max=98.1:qcovhsp_min=98.1:qcovhsp_std=0:qcovhsp_sum=98.1:qend_avg=154.0:qend_max=154.0:qend_min=154.0:qend_std=0:qend_sum=154.0:qstart_avg=4.0:qstart_max=4.0:qstart_min=4.0:qstart_std=0:qstart_sum=4.0:ref_name_counter=RS_GCF_016806835.1_protein.faa_NZ_JAEUWT010000007.1_84@PF00015_full_PFAM.265.473--1:scovhsp_avg=72.6:scovhsp_max=72.6:scovhsp_min=72.6:scovhsp_std=0:scovhsp_sum=72.6:send_avg=151.0:send_max=151.0:send_min=151.0:send_std=0:send_sum=151.0:sstart_avg=1.0:sstart_max=1.0:sstart_min=1.0:sstart_std=0:sstart_sum=1.0],05138be2-a956-4add-8107-53b0aa2b9c70_3@MCPsignal.93.133:5e-09[&&NHX:Sample=rhizpot1:Type=capture:capture_class=c__Alphaproteobacteria:capture_domain=d__Bacteria:capture_family=f__Beijerinckiaceae:capture_genus=g__Bosea:capture_order=o__Rhizobiales:capture_phylum=p__Proteobacteria:capture_species=s__Bosea caraganae:heptad=MCP-42H])0:5e-09[&&NHX:Sample_counter=rhizpot1--3:Type_counter=capture--3:besthit_avg=82.8:besthit_max=82.8:besthit_min=82.8:besthit_std=0:besthit_sum=82.8:bitscore_avg=217.0:bitscore_max=217.0:bitscore_min=217.0:bitscore_std=0:bitscore_sum=217.0:capture_class_counter=c__Alphaproteobacteria--1||c__Halobacteria--1||c__Myxococcia--1:capture_domain_counter=d__Archaea--1||d__Bacteria--2:capture_family_counter=f__Beijerinckiaceae--1||f__Myxococcaceae--1||f__Natrialbaceae--1:capture_genus_counter=g__Bosea--1||g__Halopiger_B--1||g__Myxococcus--1:capture_order_counter=o__Halobacteriales--1||o__Myxococcales--1||o__Rhizobiales--1:capture_phylum_counter=p__Halobacteriota--1||p__Myxococcota--1||p__Proteobacteria--1:capture_species_counter=s__Bosea caraganae--1||s__Halopiger_B djelfimassiliensis--1||s__Myxococcus eversor--1:evalue_avg=3.12e-72:evalue_max=3.12e-72:evalue_min=3.12e-72:evalue_std=0:evalue_sum=3.12e-72:gapopen_avg=0.0:gapopen_max=0.0:gapopen_min=0.0:gapopen_std=0:gapopen_sum=0.0:gtdb_class_counter=:gtdb_domain_counter=:gtdb_family_counter=:gtdb_genus_counter=:gtdb_order_counter=:gtdb_phylum_counter=:gtdb_species_counter=:heptad_counter=MCP-38H--2||MCP-42H--1:lbd_counter=:length_avg=151.0:length_max=151.0:length_min=151.0:length_std=0:length_sum=151.0:mismatch_avg=26.0:mismatch_max=26.0:mismatch_min=26.0:mismatch_std=0:mismatch_sum=26.0:name=N10407:qcovhsp_avg=98.1:qcovhsp_max=98.1:qcovhsp_min=98.1:qcovhsp_std=0:qcovhsp_sum=98.1:qend_avg=154.0:qend_max=154.0:qend_min=154.0:qend_std=0:qend_sum=154.0:qstart_avg=4.0:qstart_max=4.0:qstart_min=4.0:qstart_std=0:qstart_sum=4.0:ref_name_counter=RS_GCF_016806835.1_protein.faa_NZ_JAEUWT010000007.1_84@PF00015_full_PFAM.265.473--1:scovhsp_avg=72.6:scovhsp_max=72.6:scovhsp_min=72.6:scovhsp_std=0:scovhsp_sum=72.6:send_avg=151.0:send_max=151.0:send_min=151.0:send_std=0:send_sum=151.0:sstart_avg=1.0:sstart_max=1.0:sstart_min=1.0:sstart_std=0:sstart_sum=1.0],f4cdd5b5-5a72-4107-88b4-a4efe0dfae22_4@MCPsignal.281.387:0.0222631[&&NHX:Sample=rhiztom3:Type=capture:capture_class=c__Gammaproteobacteria:capture_domain=d__Bacteria:capture_family=f__Pseudomonadaceae:capture_genus=g__Pseudomonas_E:capture_order=o__Pseudomonadales:capture_phylum=p__Proteobacteria:capture_species=s__Pseudomonas_E sp001547895:heptad=MCP-38H])0.297:0.00437356[&&NHX:Sample_counter=rhizpot1--3||rhiztom3--1:Type_counter=capture--4:besthit_avg=82.8:besthit_max=82.8:besthit_min=82.8:besthit_std=0:besthit_sum=82.8:bitscore_avg=217.0:bitscore_max=217.0:bitscore_min=217.0:bitscore_std=0:bitscore_sum=217.0:capture_class_counter=c__Alphaproteobacteria--1||c__Gammaproteobacteria--1||c__Halobacteria--1||c__Myxococcia--1:capture_domain_counter=d__Archaea--1||d__Bacteria--3:capture_family_counter=f__Beijerinckiaceae--1||f__Myxococcaceae--1||f__Natrialbaceae--1||f__Pseudomonadaceae--1:capture_genus_counter=g__Bosea--1||g__Halopiger_B--1||g__Myxococcus--1||g__Pseudomonas_E--1:capture_order_counter=o__Halobacteriales--1||o__Myxococcales--1||o__Pseudomonadales--1||o__Rhizobiales--1:capture_phylum_counter=p__Halobacteriota--1||p__Myxococcota--1||p__Proteobacteria--2:capture_species_counter=s__Bosea caraganae--1||s__Halopiger_B djelfimassiliensis--1||s__Myxococcus eversor--1||s__Pseudomonas_E sp001547895--1:evalue_avg=3.12e-72:evalue_max=3.12e-72:evalue_min=3.12e-72:evalue_std=0:evalue_sum=3.12e-72:gapopen_avg=0.0:gapopen_max=0.0:gapopen_min=0.0:gapopen_std=0:gapopen_sum=0.0:gtdb_class_counter=:gtdb_domain_counter=:gtdb_family_counter=:gtdb_genus_counter=:gtdb_order_counter=:gtdb_phylum_counter=:gtdb_species_counter=:heptad_counter=MCP-38H--3||MCP-42H--1:lbd_counter=:length_avg=151.0:length_max=151.0:length_min=151.0:length_std=0:length_sum=151.0:mismatch_avg=26.0:mismatch_max=26.0:mismatch_min=26.0:mismatch_std=0:mismatch_sum=26.0:name=N10409:qcovhsp_avg=98.1:qcovhsp_max=98.1:qcovhsp_min=98.1:qcovhsp_std=0:qcovhsp_sum=98.1:qend_avg=154.0:qend_max=154.0:qend_min=154.0:qend_std=0:qend_sum=154.0:qstart_avg=4.0:qstart_max=4.0:qstart_min=4.0:qstart_std=0:qstart_sum=4.0:ref_name_counter=RS_GCF_016806835.1_protein.faa_NZ_JAEUWT010000007.1_84@PF00015_full_PFAM.265.473--1:scovhsp_avg=72.6:scovhsp_max=72.6:scovhsp_min=72.6:scovhsp_std=0:scovhsp_sum=72.6:send_avg=151.0:send_max=151.0:send_min=151.0:send_std=0:send_sum=151.0:sstart_avg=1.0:sstart_max=1.0:sstart_min=1.0:sstart_std=0:sstart_sum=1.0],e49a472f-a917-42b8-b509-74cc399571fa_1@MCPsignal.180.280:5e-09[&&NHX:Sample=rhizpot3:Type=capture:capture_class=c__Alphaproteobacteria:capture_domain=d__Bacteria:capture_family=f__Rhizobiaceae:capture_genus=g__Jiella:capture_order=o__Rhizobiales:capture_phylum=p__Proteobacteria:capture_species=s__Jiella sp017353515:heptad=MCP-38H])0:5e-09[&&NHX:Sample_counter=rhizpot1--3||rhizpot3--1||rhiztom3--1:Type_counter=capture--5:besthit_avg=82.8:besthit_max=82.8:besthit_min=82.8:besthit_std=0:besthit_sum=82.8:bitscore_avg=217.0:bitscore_max=217.0:bitscore_min=217.0:bitscore_std=0:bitscore_sum=217.0:capture_class_counter=c__Alphaproteobacteria--2||c__Gammaproteobacteria--1||c__Halobacteria--1||c__Myxococcia--1:capture_domain_counter=d__Archaea--1||d__Bacteria--4:capture_family_counter=f__Beijerinckiaceae--1||f__Myxococcaceae--1||f__Natrialbaceae--1||f__Pseudomonadaceae--1||f__Rhizobiaceae--1:capture_genus_counter=g__Bosea--1||g__Halopiger_B--1||g__Jiella--1||g__Myxococcus--1||g__Pseudomonas_E--1:capture_order_counter=o__Halobacteriales--1||o__Myxococcales--1||o__Pseudomonadales--1||o__Rhizobiales--2:capture_phylum_counter=p__Halobacteriota--1||p__Myxococcota--1||p__Proteobacteria--3:capture_species_counter=s__Bosea caraganae--1||s__Halopiger_B djelfimassiliensis--1||s__Jiella sp017353515--1||s__Myxococcus eversor--1||s__Pseudomonas_E sp001547895--1:evalue_avg=3.12e-72:evalue_max=3.12e-72:evalue_min=3.12e-72:evalue_std=0:evalue_sum=3.12e-72:gapopen_avg=0.0:gapopen_max=0.0:gapopen_min=0.0:gapopen_std=0:gapopen_sum=0.0:gtdb_class_counter=:gtdb_domain_counter=:gtdb_family_counter=:gtdb_genus_counter=:gtdb_order_counter=:gtdb_phylum_counter=:gtdb_species_counter=:heptad_counter=MCP-38H--4||MCP-42H--1:lbd_counter=:length_avg=151.0:length_max=151.0:length_min=151.0:length_std=0:length_sum=151.0:mismatch_avg=26.0:mismatch_max=26.0:mismatch_min=26.0:mismatch_std=0:mismatch_sum=26.0:name=N10411:qcovhsp_avg=98.1:qcovhsp_max=98.1:qcovhsp_min=98.1:qcovhsp_std=0:qcovhsp_sum=98.1:qend_avg=154.0:qend_max=154.0:qend_min=154.0:qend_std=0:qend_sum=154.0:qstart_avg=4.0:qstart_max=4.0:qstart_min=4.0:qstart_std=0:qstart_sum=4.0:ref_name_counter=RS_GCF_016806835.1_protein.faa_NZ_JAEUWT010000007.1_84@PF00015_full_PFAM.265.473--1:scovhsp_avg=72.6:scovhsp_max=72.6:scovhsp_min=72.6:scovhsp_std=0:scovhsp_sum=72.6:send_avg=151.0:send_max=151.0:send_min=151.0:send_std=0:send_sum=151.0:sstart_avg=1.0:sstart_max=1.0:sstart_min=1.0:sstart_std=0:sstart_sum=1.0])0:5e-09[&&NHX:Sample_counter=rhizpot1--3||rhizpot3--2||rhiztom3--1:Type_counter=capture--6:besthit_avg=83.44999999999999:besthit_max=84.1:besthit_min=82.8:besthit_std=0.9192388155425097:besthit_sum=166.89999999999998:bitscore_avg=193.5:bitscore_max=217.0:bitscore_min=170.0:bitscore_std=33.23401871576773:bitscore_sum=387.0:capture_class_counter=c__Actinomycetia--1||c__Alphaproteobacteria--2||c__Gammaproteobacteria--1||c__Halobacteria--1||c__Myxococcia--1:capture_domain_counter=d__Archaea--1||d__Bacteria--5:capture_family_counter=f__Beijerinckiaceae--1||f__Geodermatophilaceae--1||f__Myxococcaceae--1||f__Natrialbaceae--1||f__Pseudomonadaceae--1||f__Rhizobiaceae--1:capture_genus_counter=g__Bosea--1||g__Geodermatophilus--1||g__Halopiger_B--1||g__Jiella--1||g__Myxococcus--1||g__Pseudomonas_E--1:capture_order_counter=o__Halobacteriales--1||o__Mycobacteriales--1||o__Myxococcales--1||o__Pseudomonadales--1||o__Rhizobiales--2:capture_phylum_counter=p__Actinobacteriota--1||p__Halobacteriota--1||p__Myxococcota--1||p__Proteobacteria--3:capture_species_counter=s__Bosea caraganae--1||s__Geodermatophilus ruber--1||s__Halopiger_B djelfimassiliensis--1||s__Jiella sp017353515--1||s__Myxococcus eversor--1||s__Pseudomonas_E sp001547895--1:evalue_avg=7.3e-55:evalue_max=1.46e-54:evalue_min=3.12e-72:evalue_std=1.0323759005323596e-54:evalue_sum=1.46e-54:gapopen_avg=0.0:gapopen_max=0.0:gapopen_min=0.0:gapopen_std=0.0:gapopen_sum=0.0:gtdb_class_counter=:gtdb_domain_counter=:gtdb_family_counter=:gtdb_genus_counter=:gtdb_order_counter=:gtdb_phylum_counter=:gtdb_species_counter=:heptad_counter=MCP-38H--5||MCP-42H--1:lbd_counter=:length_avg=132.0:length_max=151.0:length_min=113.0:length_std=26.870057685088806:length_sum=264.0:mismatch_avg=22.0:mismatch_max=26.0:mismatch_min=18.0:mismatch_std=5.656854249492381:mismatch_sum=44.0:name=N10412:qcovhsp_avg=99.05:qcovhsp_max=100.0:qcovhsp_min=98.1:qcovhsp_std=1.3435028842544443:qcovhsp_sum=198.1:qend_avg=133.5:qend_max=154.0:qend_min=113.0:qend_std=28.991378028648448:qend_sum=267.0:qstart_avg=2.5:qstart_max=4.0:qstart_min=1.0:qstart_std=2.1213203435596424:qstart_sum=5.0:ref_name_counter=RS_GCF_016806835.1_protein.faa_NZ_JAEUWT010000007.1_84@PF00015_full_PFAM.265.473--2:scovhsp_avg=63.449999999999996:scovhsp_max=72.6:scovhsp_min=54.3:scovhsp_std=12.940054095713817:scovhsp_sum=126.89999999999999:send_avg=151.0:send_max=151.0:send_min=151.0:send_std=0.0:send_sum=302.0:sstart_avg=20.0:sstart_max=39.0:sstart_min=1.0:sstart_std=26.870057685088806:sstart_sum=40.0])0:5e-09[&&NHX:Sample_counter=rhizpot1--3||rhizpot3--3||rhiztom3--1:Type_counter=capture--7:besthit_avg=83.44999999999999:besthit_max=84.1:besthit_min=82.8:besthit_std=0.9192388155425097:besthit_sum=166.89999999999998:bitscore_avg=193.5:bitscore_max=217.0:bitscore_min=170.0:bitscore_std=33.23401871576773:bitscore_sum=387.0:capture_class_counter=c__Actinomycetia--1||c__Alphaproteobacteria--3||c__Gammaproteobacteria--1||c__Halobacteria--1||c__Myxococcia--1:capture_domain_counter=d__Archaea--1||d__Bacteria--6:capture_family_counter=f__Beijerinckiaceae--2||f__Geodermatophilaceae--1||f__Myxococcaceae--1||f__Natrialbaceae--1||f__Pseudomonadaceae--1||f__Rhizobiaceae--1:capture_genus_counter=g__Bosea--1||g__Geodermatophilus--1||g__Halopiger_B--1||g__Jiella--1||g__Myxococcus--1||g__Pseudomonas_E--1||g__Rhodoblastus--1:capture_order_counter=o__Halobacteriales--1||o__Mycobacteriales--1||o__Myxococcales--1||o__Pseudomonadales--1||o__Rhizobiales--3:capture_phylum_counter=p__Actinobacteriota--1||p__Halobacteriota--1||p__Myxococcota--1||p__Proteobacteria--4:capture_species_counter=s__Bosea caraganae--1||s__Geodermatophilus ruber--1||s__Halopiger_B djelfimassiliensis--1||s__Jiella sp017353515--1||s__Myxococcus eversor--1||s__Pseudomonas_E sp001547895--1||s__Rhodoblastus sp903903185--1:evalue_avg=7.3e-55:evalue_max=1.46e-54:evalue_min=3.12e-72:evalue_std=1.0323759005323596e-54:evalue_sum=1.46e-54:gapopen_avg=0.0:gapopen_max=0.0:gapopen_min=0.0:gapopen_std=0.0:gapopen_sum=0.0:gtdb_class_counter=:gtdb_domain_counter=:gtdb_family_counter=:gtdb_genus_counter=:gtdb_order_counter=:gtdb_phylum_counter=:gtdb_species_counter=:heptad_counter=MCP-38H--6||MCP-42H--1:lbd_counter=:length_avg=132.0:length_max=151.0:length_min=113.0:length_std=26.870057685088806:length_sum=264.0:mismatch_avg=22.0:mismatch_max=26.0:mismatch_min=18.0:mismatch_std=5.656854249492381:mismatch_sum=44.0:name=N10413:qcovhsp_avg=99.05:qcovhsp_max=100.0:qcovhsp_min=98.1:qcovhsp_std=1.3435028842544443:qcovhsp_sum=198.1:qend_avg=133.5:qend_max=154.0:qend_min=113.0:qend_std=28.991378028648448:qend_sum=267.0:qstart_avg=2.5:qstart_max=4.0:qstart_min=1.0:qstart_std=2.1213203435596424:qstart_sum=5.0:ref_name_counter=RS_GCF_016806835.1_protein.faa_NZ_JAEUWT010000007.1_84@PF00015_full_PFAM.265.473--2:scovhsp_avg=63.449999999999996:scovhsp_max=72.6:scovhsp_min=54.3:scovhsp_std=12.940054095713817:scovhsp_sum=126.89999999999999:send_avg=151.0:send_max=151.0:send_min=151.0:send_std=0.0:send_sum=302.0:sstart_avg=20.0:sstart_max=39.0:sstart_min=1.0:sstart_std=26.870057685088806:sstart_sum=40.0],(bbb22ec3-16de-4caa-a3a4-e9c55cdfffc0_4@MCPsignal.23.124:5e-09[&&NHX:Sample=rhizpot1:Type=capture:capture_class=c__Alphaproteobacteria:capture_domain=d__Bacteria:capture_family=f__Rhizobiaceae:capture_genus=g__Sinorhizobium:capture_order=o__Rhizobiales:capture_phylum=p__Proteobacteria:capture_species=s__Sinorhizobium aridi:heptad=MCP-38H],(((319c2b59-1024-4c84-96e3-65084f80d4fc_4@MCPsignal.11.146:5e-09[&&NHX:Sample=rhizpot1:Type=capture:capture_class=c__Alphaproteobacteria:capture_domain=d__Bacteria:capture_family=f__Azospirillaceae:capture_genus=g__Azospirillum:capture_order=o__Azospirillales:capture_phylum=p__Proteobacteria:capture_species=s__Azospirillum oleiclasticum:heptad=MCP-38H],((((((((((0dbb0e05-2624-4cb5-88f7-6990deee6e4d_1@MCPsignal.244.401:5e-09[&&NHX:Sample=rhizpot3:Type=capture:besthit=86.7:bitscore=226.0:capture_class=c__Halobacteria:capture_domain=d__Archaea:capture_family=f__Natrialbaceae:capture_genus=g__Natrinema:capture_order=o__Halobacteriales:capture_phylum=p__Halobacteriota:capture_species=s__Natrinema sp013402815:evalue=1.36e-75:gapopen=0.0:heptad=MCP-38H:length=150.0:mismatch=20.0:qcovhsp=95.5:qend=157.0:qstart=8.0:ref_name=RS_GCF_016765655.1_protein.faa_NZ_JAETGP010000028.1_76@PF00015_full_PFAM.266.480:scovhsp=70.1:send=150.0:sstart=1.0],((9a662028-53c4-400b-b4ae-c6c0dc6929a5_5@MCPsignal.497.633:5e-09[&&NHX:Sample=rhizpot1:Type=capture:besthit=96.2:bitscore=219.0:capture_class=c__Halobacteria:capture_domain=d__Archaea:capture_family=f__Natrialbaceae:capture_genus=g__Natrinema:capture_order=o__Halobacteriales:capture_phylum=p__Halobacteriota:capture_species=s__Natrinema sp013402815:evalue=1.04e-73:gapopen=0.0:heptad=MCP-38H:length=132.0:mismatch=5.0:qcovhsp=97.1:qend=136.0:qstart=5.0:ref_name=RS_GCF_000936425.1_protein.faa_NZ_AVFK01000019.1_110@PF00015_full_PFAM.261.462:scovhsp=65.7:send=132.0:sstart=1.0],(((d3c30ffc-2652-4867-a2d6-2aa63850e11c_1@MCPsignal.96.236:0.0164134[&&NHX:Sample=rhizpot3:Type=capture:capture_class=c__Alphaproteobacteria:capture_domain=d__Bacteria:capture_family=f__Rhizobiaceae:capture_genus=g__Pararhizobium:capture_order=o__Rhizobiales:capture_phylum=p__Proteobacteria:capture_species=s__Pararhizobium sp000745255:heptad=MCP-38H],69c95baf-bf58-43b9-97ee-765d3af139cb_2@MCPsignal.57.209:0.0251354[&&NHX:Sample=rhizpot3:Type=capture:besthit=82.7:bitscore=214.0:capture_class=c__Alphaproteobacteria:capture_domain=d__Bacteria:capture_family=f__Rhizobiaceae:capture_genus=g__Pararhizobium:capture_order=o__Rhizobiales:capture_phylum=p__Proteobacteria:capture_species=s__Pararhizobium sp000745255:evalue=4.05e-71:gapopen=1.0:heptad=MCP-38H:length=150.0:mismatch=25.0:qcovhsp=98.0:qend=152.0:qstart=4.0:ref_name=RS_GCF_016765655.1_protein.faa_NZ_JAETGP010000028.1_76@PF00015_full_PFAM.266.480:scovhsp=70.1:send=150.0:sstart=1.0])0:5e-09[&&NHX:Sample_counter=rhizpot3--2:Type_counter=capture--2:besthit_avg=82.7:besthit_max=82.7:besthit_min=82.7:besthit_std=0:besthit_sum=82.7:bitscore_avg=214.0:bitscore_max=214.0:bitscore_min=214.0:bitscore_std=0:bitscore_sum=214.0:capture_class_counter=c__Alphaproteobacteria--2:capture_domain_counter=d__Bacteria--2:capture_family_counter=f__Rhizobiaceae--2:capture_genus_counter=g__Pararhizobium--2:capture_order_counter=o__Rhizobiales--2:capture_phylum_counter=p__Proteobacteria--2:capture_species_counter=s__Pararhizobium sp000745255--2:evalue_avg=4.05e-71:evalue_max=4.05e-71:evalue_min=4.05e-71:evalue_std=0:evalue_sum=4.05e-71:gapopen_avg=1.0:gapopen_max=1.0:gapopen_min=1.0:gapopen_std=0:gapopen_sum=1.0:gtdb_class_counter=:gtdb_domain_counter=:gtdb_family_counter=:gtdb_genus_counter=:gtdb_order_counter=:gtdb_phylum_counter=:gtdb_species_counter=:heptad_counter=MCP-38H--2:lbd_counter=:length_avg=150.0:length_max=150.0:length_min=150.0:length_std=0:length_sum=150.0:mismatch_avg=25.0:mismatch_max=25.0:mismatch_min=25.0:mismatch_std=0:mismatch_sum=25.0:name=N10420:qcovhsp_avg=98.0:qcovhsp_max=98.0:qcovhsp_min=98.0:qcovhsp_std=0:qcovhsp_sum=98.0:qend_avg=152.0:qend_max=152.0:qend_min=152.0:qend_std=0:qend_sum=152.0:qstart_avg=4.0:qstart_max=4.0:qstart_min=4.0:qstart_std=0:qstart_sum=4.0:ref_name_counter=RS_GCF_016765655.1_protein.faa_NZ_JAETGP010000028.1_76@PF00015_full_PFAM.266.480--1:scovhsp_avg=70.1:scovhsp_max=70.1:scovhsp_min=70.1:scovhsp_std=0:scovhsp_sum=70.1:send_avg=150.0:send_max=150.0:send_min=150.0:send_std=0:send_sum=150.0:sstart_avg=1.0:sstart_max=1.0:sstart_min=1.0:sstart_std=0:sstart_sum=1.0],((3fde74fe-c4f8-4e0a-aefd-eb78cc12a716_5@MCPsignal.117.271:0.00496628[&&NHX:Sample=rhizpot1:Type=capture:besthit=86.0:bitscore=224.0:capture_class=c__Alphaproteobacteria:capture_domain=d__Bacteria:capture_family=f__Rhizobiaceae:capture_genus=g__Pararhizobium:capture_order=o__Rhizobiales:capture_phylum=p__Proteobacteria:capture_species=s__Pararhizobium sp000745255:evalue=6.95e-75:gapopen=0.0:heptad=MCP-38H:length=150.0:mismatch=21.0:qcovhsp=97.4:qend=154.0:qstart=5.0:ref_name=RS_GCF_016765655.1_protein.faa_NZ_JAETGP010000028.1_76@PF00015_full_PFAM.266.480:scovhsp=70.1:send=150.0:sstart=1.0],d1ba79d6-b7ae-4445-97b4-aa9cc49d578d_2@MCPsignal.320.437:5e-09[&&NHX:Sample=rhizpot3:Type=capture:besthit=88.0:bitscore=182.0:capture_class=c__Alphaproteobacteria:capture_domain=d__Bacteria:capture_family=f__Rhizobiaceae:capture_genus=g__Pararhizobium:capture_order=o__Rhizobiales:capture_phylum=p__Proteobacteria:capture_species=s__Pararhizobium sp000745255:evalue=4.05e-59:gapopen=0.0:heptad=MCP-38H:length=117.0:mismatch=14.0:qcovhsp=100.0:qend=117.0:qstart=1.0:ref_name=RS_GCF_016765655.1_protein.faa_NZ_JAETGP010000028.1_76@PF00015_full_PFAM.266.480:scovhsp=54.7:send=150.0:sstart=34.0])0:6e-09[&&NHX:Sample_counter=rhizpot1--1||rhizpot3--1:Type_counter=capture--2:besthit_avg=87.0:besthit_max=88.0:besthit_min=86.0:besthit_std=1.4142135623730951:besthit_sum=174.0:bitscore_avg=203.0:bitscore_max=224.0:bitscore_min=182.0:bitscore_std=29.698484809834994:bitscore_sum=406.0:capture_class_counter=c__Alphaproteobacteria--2:capture_domain_counter=d__Bacteria--2:capture_family_counter=f__Rhizobiaceae--2:capture_genus_counter=g__Pararhizobium--2:capture_order_counter=o__Rhizobiales--2:capture_phylum_counter=p__Proteobacteria--2:capture_species_counter=s__Pararhizobium sp000745255--2:evalue_avg=2.0250000000000004e-59:evalue_max=4.05e-59:evalue_min=6.95e-75:evalue_std=2.8637824638055166e-59:evalue_sum=4.050000000000001e-59:gapopen_avg=0.0:gapopen_max=0.0:gapopen_min=0.0:gapopen_std=0.0:gapopen_sum=0.0:gtdb_class_counter=:gtdb_domain_counter=:gtdb_family_counter=:gtdb_genus_counter=:gtdb_order_counter=:gtdb_phylum_counter=:gtdb_species_counter=:heptad_counter=MCP-38H--2:lbd_counter=:length_avg=133.5:length_max=150.0:length_min=117.0:length_std=23.33452377915607:length_sum=267.0:mismatch_avg=17.5:mismatch_max=21.0:mismatch_min=14.0:mismatch_std=4.949747468305833:mismatch_sum=35.0:name=N10423:qcovhsp_avg=98.7:qcovhsp_max=100.0:qcovhsp_min=97.4:qcovhsp_std=1.8384776310850195:qcovhsp_sum=197.4:qend_avg=135.5:qend_max=154.0:qend_min=117.0:qend_std=26.16295090390226:qend_sum=271.0:qstart_avg=3.0:qstart_max=5.0:qstart_min=1.0:qstart_std=2.8284271247461903:qstart_sum=6.0:ref_name_counter=RS_GCF_016765655.1_protein.faa_NZ_JAETGP010000028.1_76@PF00015_full_PFAM.266.480--2:scovhsp_avg=62.4:scovhsp_max=70.1:scovhsp_min=54.7:scovhsp_std=10.889444430272826:scovhsp_sum=124.8:send_avg=150.0:send_max=150.0:send_min=150.0:send_std=0.0:send_sum=300.0:sstart_avg=17.5:sstart_max=34.0:sstart_min=1.0:sstart_std=23.33452377915607:sstart_sum=35.0],((5eda4f22-36fc-41c0-bd51-6e832109c754_1@MCPsignal.13.156:0.0339445[&&NHX:Sample=rhizpot1:Type=capture:besthit=85.0:bitscore=211.0:capture_class=c__Alphaproteobacteria:capture_domain=d__Bacteria:capture_family=f__Rhizobiaceae:capture_genus=g__Pararhizobium:capture_order=o__Rhizobiales:capture_phylum=p__Proteobacteria:capture_species=s__Pararhizobium sp000745255:evalue=6.61e-70:gapopen=0.0:heptad=MCP-38H:length=140.0:mismatch=21.0:qcovhsp=97.9:qend=143.0:qstart=4.0:ref_name=RS_GCF_016765655.1_protein.faa_NZ_JAETGP010000028.1_76@PF00015_full_PFAM.266.480:scovhsp=65.4:send=150.0:sstart=11.0],bddfcee7-c0e8-40d1-ba54-433db824acdd_3@MCPsignal.52.196:0.0126516[&&NHX:Sample=rhizpot2:Type=capture:besthit=85.9:bitscore=216.0:capture_class=c__Alphaproteobacteria:capture_domain=d__Bacteria:capture_family=f__Rhizobiaceae:capture_genus=g__Pararhizobium:capture_order=o__Rhizobiales:capture_phylum=p__Proteobacteria:capture_species=s__Pararhizobium sp000745255:evalue=3.61e-72:gapopen=0.0:heptad=MCP-38H:length=142.0:mismatch=20.0:qcovhsp=98.6:qend=144.0:qstart=3.0:ref_name=RS_GCF_016765655.1_protein.faa_NZ_JAETGP010000028.1_76@PF00015_full_PFAM.266.480:scovhsp=66.4:send=150.0:sstart=9.0])0.72:0.00537389[&&NHX:Sample_counter=rhizpot1--1||rhizpot2--1:Type_counter=capture--2:besthit_avg=85.45:besthit_max=85.9:besthit_min=85.0:besthit_std=0.6363961030678968:besthit_sum=170.9:bitscore_avg=213.5:bitscore_max=216.0:bitscore_min=211.0:bitscore_std=3.5355339059327378:bitscore_sum=427.0:capture_class_counter=c__Alphaproteobacteria--2:capture_domain_counter=d__Bacteria--2:capture_family_counter=f__Rhizobiaceae--2:capture_genus_counter=g__Pararhizobium--2:capture_order_counter=o__Rhizobiales--2:capture_phylum_counter=p__Proteobacteria--2:capture_species_counter=s__Pararhizobium sp000745255--2:evalue_avg=3.3230500000000005e-70:evalue_max=6.61e-70:evalue_min=3.61e-72:evalue_std=4.6484492688422453e-70:evalue_sum=6.646100000000001e-70:gapopen_avg=0.0:gapopen_max=0.0:gapopen_min=0.0:gapopen_std=0.0:gapopen_sum=0.0:gtdb_class_counter=:gtdb_domain_counter=:gtdb_family_counter=:gtdb_genus_counter=:gtdb_order_counter=:gtdb_phylum_counter=:gtdb_species_counter=:heptad_counter=MCP-38H--2:lbd_counter=:length_avg=141.0:length_max=142.0:length_min=140.0:length_std=1.4142135623730951:length_sum=282.0:mismatch_avg=20.5:mismatch_max=21.0:mismatch_min=20.0:mismatch_std=0.7071067811865476:mismatch_sum=41.0:name=N10426:qcovhsp_avg=98.25:qcovhsp_max=98.6:qcovhsp_min=97.9:qcovhsp_std=0.49497474683057524:qcovhsp_sum=196.5:qend_avg=143.5:qend_max=144.0:qend_min=143.0:qend_std=0.7071067811865476:qend_sum=287.0:qstart_avg=3.5:qstart_max=4.0:qstart_min=3.0:qstart_std=0.7071067811865476:qstart_sum=7.0:ref_name_counter=RS_GCF_016765655.1_protein.faa_NZ_JAETGP010000028.1_76@PF00015_full_PFAM.266.480--2:scovhsp_avg=65.9:scovhsp_max=66.4:scovhsp_min=65.4:scovhsp_std=0.7071067811865476:scovhsp_sum=131.8:send_avg=150.0:send_max=150.0:send_min=150.0:send_std=0.0:send_sum=300.0:sstart_avg=10.0:sstart_max=11.0:sstart_min=9.0:sstart_std=1.4142135623730951:sstart_sum=20.0],(7f2abea9-eed5-4350-8f61-a0c6df5ce36b_5@MCPsignal.355.493:5e-09[&&NHX:Sample=rhizpot2:Type=capture:besthit=86.3:bitscore=202.0:capture_class=c__Gammaproteobacteria:capture_domain=d__Bacteria:capture_family=f__Burkholderiaceae:capture_genus=g__LX47W:capture_order=o__Burkholderiales:capture_phylum=p__Proteobacteria:capture_species=s__LX47W sp014042345:evalue=9.86e-67:gapopen=1.0:heptad=MCP-38H:length=139.0:mismatch=18.0:qcovhsp=100.0:qend=138.0:qstart=1.0:ref_name=RS_GCF_008843145.1_protein.faa_NZ_CP030265.1_357@PF00015_full_PFAM.265.473:scovhsp=66.8:send=148.0:sstart=10.0],a3f8a626-42e7-458a-af02-a696fac06f90_2@MCPsignal.358.512:0.0801731[&&NHX:Sample=rhiztom2:Type=capture:besthit=80.8:bitscore=210.0:capture_class=c__Alphaproteobacteria:capture_domain=d__Bacteria:capture_family=f__Rhizobiaceae:capture_genus=g__Pararhizobium:capture_order=o__Rhizobiales:capture_phylum=p__Proteobacteria:capture_species=s__Pararhizobium sp000745255:evalue=1.45e-69:gapopen=1.0:heptad=MCP-24H:length=151.0:mismatch=28.0:qcovhsp=98.1:qend=154.0:qstart=4.0:ref_name=RS_GCF_016765655.1_protein.faa_NZ_JAETGP010000028.1_76@PF00015_full_PFAM.266.480:scovhsp=70.1:send=150.0:sstart=1.0])0:5e-09[&&NHX:Sample_counter=rhizpot2--1||rhiztom2--1:Type_counter=capture--2:besthit_avg=83.55:besthit_max=86.3:besthit_min=80.8:besthit_std=3.8890872965260113:besthit_sum=167.1:bitscore_avg=206.0:bitscore_max=210.0:bitscore_min=202.0:bitscore_std=5.656854249492381:bitscore_sum=412.0:capture_class_counter=c__Alphaproteobacteria--1||c__Gammaproteobacteria--1:capture_domain_counter=d__Bacteria--2:capture_family_counter=f__Burkholderiaceae--1||f__Rhizobiaceae--1:capture_genus_counter=g__LX47W--1||g__Pararhizobium--1:capture_order_counter=o__Burkholderiales--1||o__Rhizobiales--1:capture_phylum_counter=p__Proteobacteria--2:capture_species_counter=s__LX47W sp014042345--1||s__Pararhizobium sp000745255--1:evalue_avg=4.93725e-67:evalue_max=9.86e-67:evalue_min=1.45e-69:evalue_std=6.961819814172154e-67:evalue_sum=9.8745e-67:gapopen_avg=1.0:gapopen_max=1.0:gapopen_min=1.0:gapopen_std=0.0:gapopen_sum=2.0:gtdb_class_counter=:gtdb_domain_counter=:gtdb_family_counter=:gtdb_genus_counter=:gtdb_order_counter=:gtdb_phylum_counter=:gtdb_species_counter=:heptad_counter=MCP-24H--1||MCP-38H--1:lbd_counter=:length_avg=145.0:length_max=151.0:length_min=139.0:length_std=8.48528137423857:length_sum=290.0:mismatch_avg=23.0:mismatch_max=28.0:mismatch_min=18.0:mismatch_std=7.0710678118654755:mismatch_sum=46.0:name=N10429:qcovhsp_avg=99.05:qcovhsp_max=100.0:qcovhsp_min=98.1:qcovhsp_std=1.3435028842544443:qcovhsp_sum=198.1:qend_avg=146.0:qend_max=154.0:qend_min=138.0:qend_std=11.313708498984761:qend_sum=292.0:qstart_avg=2.5:qstart_max=4.0:qstart_min=1.0:qstart_std=2.1213203435596424:qstart_sum=5.0:ref_name_counter=RS_GCF_008843145.1_protein.faa_NZ_CP030265.1_357@PF00015_full_PFAM.265.473--1||RS_GCF_016765655.1_protein.faa_NZ_JAETGP010000028.1_76@PF00015_full_PFAM.266.480--1:scovhsp_avg=68.44999999999999:scovhsp_max=70.1:scovhsp_min=66.8:scovhsp_std=2.333452377915605:scovhsp_sum=136.89999999999998:send_avg=149.0:send_max=150.0:send_min=148.0:send_std=1.4142135623730951:send_sum=298.0:sstart_avg=5.5:sstart_max=10.0:sstart_min=1.0:sstart_std=6.363961030678928:sstart_sum=11.0])0:5e-09[&&NHX:Sample_counter=rhizpot1--1||rhizpot2--2||rhiztom2--1:Type_counter=capture--4:besthit_avg=84.5:besthit_max=86.3:besthit_min=80.8:besthit_std=2.5258661880630195:besthit_sum=338.0:bitscore_avg=209.75:bitscore_max=216.0:bitscore_min=202.0:bitscore_std=5.795112883571237:bitscore_sum=839.0:capture_class_counter=c__Alphaproteobacteria--3||c__Gammaproteobacteria--1:capture_domain_counter=d__Bacteria--4:capture_family_counter=f__Burkholderiaceae--1||f__Rhizobiaceae--3:capture_genus_counter=g__LX47W--1||g__Pararhizobium--3:capture_order_counter=o__Burkholderiales--1||o__Rhizobiales--3:capture_phylum_counter=p__Proteobacteria--4:capture_species_counter=s__LX47W sp014042345--1||s__Pararhizobium sp000745255--3:evalue_avg=2.4702865250000003e-67:evalue_max=9.86e-67:evalue_min=3.61e-72:evalue_std=4.926479198542536e-67:evalue_sum=9.881146100000001e-67:gapopen_avg=0.5:gapopen_max=1.0:gapopen_min=0.0:gapopen_std=0.5773502691896257:gapopen_sum=2.0:gtdb_class_counter=:gtdb_domain_counter=:gtdb_family_counter=:gtdb_genus_counter=:gtdb_order_counter=:gtdb_phylum_counter=:gtdb_species_counter=:heptad_counter=MCP-24H--1||MCP-38H--3:lbd_counter=:length_avg=143.0:length_max=151.0:length_min=139.0:length_std=5.477225575051661:length_sum=572.0:mismatch_avg=21.75:mismatch_max=28.0:mismatch_min=18.0:mismatch_std=4.349329450233296:mismatch_sum=87.0:name=N10430:qcovhsp_avg=98.65:qcovhsp_max=100.0:qcovhsp_min=97.9:qcovhsp_std=0.9469248474227858:qcovhsp_sum=394.6:qend_avg=144.75:qend_max=154.0:qend_min=138.0:qend_std=6.701989754294367:qend_sum=579.0:qstart_avg=3.0:qstart_max=4.0:qstart_min=1.0:qstart_std=1.4142135623730951:qstart_sum=12.0:ref_name_counter=RS_GCF_008843145.1_protein.faa_NZ_CP030265.1_357@PF00015_full_PFAM.265.473--1||RS_GCF_016765655.1_protein.faa_NZ_JAETGP010000028.1_76@PF00015_full_PFAM.266.480--3:scovhsp_avg=67.175:scovhsp_max=70.1:scovhsp_min=65.4:scovhsp_std=2.036950334855184:scovhsp_sum=268.7:send_avg=149.5:send_max=150.0:send_min=148.0:send_std=1.0:send_sum=598.0:sstart_avg=7.75:sstart_max=11.0:sstart_min=1.0:sstart_std=4.573474244670748:sstart_sum=31.0])0.923:5e-09[&&NHX:Sample_counter=rhizpot1--2||rhizpot2--2||rhizpot3--1||rhiztom2--1:Type_counter=capture--6:besthit_avg=85.33333333333333:besthit_max=88.0:besthit_min=80.8:besthit_std=2.4278934627916997:besthit_sum=512.0:bitscore_avg=207.5:bitscore_max=224.0:bitscore_min=182.0:bitscore_std=14.446452851824906:bitscore_sum=1245.0:capture_class_counter=c__Alphaproteobacteria--5||c__Gammaproteobacteria--1:capture_domain_counter=d__Bacteria--6:capture_family_counter=f__Burkholderiaceae--1||f__Rhizobiaceae--5:capture_genus_counter=g__LX47W--1||g__Pararhizobium--5:capture_order_counter=o__Burkholderiales--1||o__Rhizobiales--5:capture_phylum_counter=p__Proteobacteria--6:capture_species_counter=s__LX47W sp014042345--1||s__Pararhizobium sp000745255--5:evalue_avg=6.750000164685769e-60:evalue_max=4.05e-59:evalue_min=6.95e-75:evalue_std=1.6534055683107235e-59:evalue_sum=4.050000098811461e-59:gapopen_avg=0.3333333333333333:gapopen_max=1.0:gapopen_min=0.0:gapopen_std=0.5163977794943223:gapopen_sum=2.0:gtdb_class_counter=:gtdb_domain_counter=:gtdb_family_counter=:gtdb_genus_counter=:gtdb_order_counter=:gtdb_phylum_counter=:gtdb_species_counter=:heptad_counter=MCP-24H--1||MCP-38H--5:lbd_counter=:length_avg=139.83333333333334:length_max=151.0:length_min=117.0:length_std=12.28684933848652:length_sum=839.0:mismatch_avg=20.333333333333332:mismatch_max=28.0:mismatch_min=14.0:mismatch_std=4.589843860815601:mismatch_sum=122.0:name=N10431:qcovhsp_avg=98.66666666666667:qcovhsp_max=100.0:qcovhsp_min=97.4:qcovhsp_std=1.1021191708098828:qcovhsp_sum=592.0:qend_avg=141.66666666666666:qend_max=154.0:qend_min=117.0:qend_std=13.662601021279464:qend_sum=850.0:qstart_avg=3.0:qstart_max=5.0:qstart_min=1.0:qstart_std=1.6733200530681511:qstart_sum=18.0:ref_name_counter=RS_GCF_008843145.1_protein.faa_NZ_CP030265.1_357@PF00015_full_PFAM.265.473--1||RS_GCF_016765655.1_protein.faa_NZ_JAETGP010000028.1_76@PF00015_full_PFAM.266.480--5:scovhsp_avg=65.58333333333333:scovhsp_max=70.1:scovhsp_min=54.7:scovhsp_std=5.682047752937899:scovhsp_sum=393.5:send_avg=149.66666666666666:send_max=150.0:send_min=148.0:send_std=0.816496580927726:send_sum=898.0:sstart_avg=11.0:sstart_max=34.0:sstart_min=1.0:sstart_std=12.116104984688768:sstart_sum=66.0])0:5e-09[&&NHX:Sample_counter=rhizpot1--2||rhizpot2--2||rhizpot3--3||rhiztom2--1:Type_counter=capture--8:besthit_avg=84.95714285714287:besthit_max=88.0:besthit_min=80.8:besthit_std=2.4295796226625597:besthit_sum=594.7:bitscore_avg=208.42857142857142:bitscore_max=224.0:bitscore_min=182.0:bitscore_std=13.414633090486706:bitscore_sum=1459.0:capture_class_counter=c__Alphaproteobacteria--7||c__Gammaproteobacteria--1:capture_domain_counter=d__Bacteria--8:capture_family_counter=f__Burkholderiaceae--1||f__Rhizobiaceae--7:capture_genus_counter=g__LX47W--1||g__Pararhizobium--7:capture_order_counter=o__Burkholderiales--1||o__Rhizobiales--7:capture_phylum_counter=p__Proteobacteria--8:capture_species_counter=s__LX47W sp014042345--1||s__Pararhizobium sp000745255--7:evalue_avg=5.785714426879302e-60:evalue_max=4.05e-59:evalue_min=6.95e-75:evalue_std=1.5307561094625785e-59:evalue_sum=4.050000098815512e-59:gapopen_avg=0.42857142857142855:gapopen_max=1.0:gapopen_min=0.0:gapopen_std=0.5345224838248487:gapopen_sum=3.0:gtdb_class_counter=:gtdb_domain_counter=:gtdb_family_counter=:gtdb_genus_counter=:gtdb_order_counter=:gtdb_phylum_counter=:gtdb_species_counter=:heptad_counter=MCP-24H--1||MCP-38H--7:lbd_counter=:length_avg=141.28571428571428:length_max=151.0:length_min=117.0:length_std=11.856282240712245:length_sum=989.0:mismatch_avg=21.0:mismatch_max=28.0:mismatch_min=14.0:mismatch_std=4.546060565661952:mismatch_sum=147.0:name=N10432:qcovhsp_avg=98.57142857142857:qcovhsp_max=100.0:qcovhsp_min=97.4:qcovhsp_std=1.0371664696249505:qcovhsp_sum=690.0:qend_avg=143.14285714285714:qend_max=154.0:qend_min=117.0:qend_std=13.069411762184396:qend_sum=1002.0:qstart_avg=3.142857142857143:qstart_max=5.0:qstart_min=1.0:qstart_std=1.5735915849388862:qstart_sum=22.0:ref_name_counter=RS_GCF_008843145.1_protein.faa_NZ_CP030265.1_357@PF00015_full_PFAM.265.473--1||RS_GCF_016765655.1_protein.faa_NZ_JAETGP010000028.1_76@PF00015_full_PFAM.266.480--6:scovhsp_avg=66.22857142857141:scovhsp_max=70.1:scovhsp_min=54.7:scovhsp_std=5.460681973805799:scovhsp_sum=463.5999999999999:send_avg=149.71428571428572:send_max=150.0:send_min=148.0:send_std=0.7559289460184544:send_sum=1048.0:sstart_avg=9.571428571428571:sstart_max=34.0:sstart_min=1.0:sstart_std=11.688415102957613:sstart_sum=67.0],24aec93a-25ce-5f37-8ebc-4ba2a2231bea_2@MCPsignal.611.766:0.00491011[&&NHX:Sample=rhizpot1:Type=capture:besthit=86.7:bitscore=226.0:capture_class=c__Alphaproteobacteria:capture_domain=d__Bacteria:capture_family=f__Rhizobiaceae:capture_genus=g__Pararhizobium:capture_order=o__Rhizobiales:capture_phylum=p__Proteobacteria:capture_species=s__Pararhizobium sp000745255:evalue=1.26e-75:gapopen=0.0:heptad=MCP-38H:length=150.0:mismatch=20.0:qcovhsp=96.8:qend=155.0:qstart=6.0:ref_name=RS_GCF_016765655.1_protein.faa_NZ_JAETGP010000028.1_76@PF00015_full_PFAM.266.480:scovhsp=70.1:send=150.0:sstart=1.0])0.859:0.00476748[&&NHX:Sample_counter=rhizpot1--3||rhizpot2--2||rhizpot3--3||rhiztom2--1:Type_counter=capture--9:besthit_avg=85.175:besthit_max=88.0:besthit_min=80.8:besthit_std=2.3322276291746733:besthit_sum=681.4:bitscore_avg=210.625:bitscore_max=226.0:bitscore_min=182.0:bitscore_std=13.886658551080087:bitscore_sum=1685.0:capture_class_counter=c__Alphaproteobacteria--8||c__Gammaproteobacteria--1:capture_domain_counter=d__Bacteria--9:capture_family_counter=f__Burkholderiaceae--1||f__Rhizobiaceae--8:capture_genus_counter=g__LX47W--1||g__Pararhizobium--8:capture_order_counter=o__Burkholderiales--1||o__Rhizobiales--8:capture_phylum_counter=p__Proteobacteria--9:capture_species_counter=s__LX47W sp014042345--1||s__Pararhizobium sp000745255--8:evalue_avg=5.062500123519391e-60:evalue_max=4.05e-59:evalue_min=1.26e-75:evalue_std=1.431891226911822e-59:evalue_sum=4.0500000988155125e-59:gapopen_avg=0.375:gapopen_max=1.0:gapopen_min=0.0:gapopen_std=0.5175491695067657:gapopen_sum=3.0:gtdb_class_counter=:gtdb_domain_counter=:gtdb_family_counter=:gtdb_genus_counter=:gtdb_order_counter=:gtdb_phylum_counter=:gtdb_species_counter=:heptad_counter=MCP-24H--1||MCP-38H--8:lbd_counter=:length_avg=142.375:length_max=151.0:length_min=117.0:length_std=11.400971136580553:length_sum=1139.0:mismatch_avg=20.875:mismatch_max=28.0:mismatch_min=14.0:mismatch_std=4.223657859520077:mismatch_sum=167.0:name=N10434:qcovhsp_avg=98.35:qcovhsp_max=100.0:qcovhsp_min=96.8:qcovhsp_std=1.1464230084422211:qcovhsp_sum=786.8:qend_avg=144.625:qend_max=155.0:qend_min=117.0:qend_std=12.805551251591742:qend_sum=1157.0:qstart_avg=3.5:qstart_max=6.0:qstart_min=1.0:qstart_std=1.7728105208558367:qstart_sum=28.0:ref_name_counter=RS_GCF_008843145.1_protein.faa_NZ_CP030265.1_357@PF00015_full_PFAM.265.473--1||RS_GCF_016765655.1_protein.faa_NZ_JAETGP010000028.1_76@PF00015_full_PFAM.266.480--7:scovhsp_avg=66.7125:scovhsp_max=70.1:scovhsp_min=54.7:scovhsp_std=5.237621461257823:scovhsp_sum=533.7:send_avg=149.75:send_max=150.0:send_min=148.0:send_std=0.7071067811865476:send_sum=1198.0:sstart_avg=8.5:sstart_max=34.0:sstart_min=1.0:sstart_std=11.237691679598363:sstart_sum=68.0])0.855:0.00476006[&&NHX:Sample_counter=rhizpot1--4||rhizpot2--2||rhizpot3--3||rhiztom2--1:Type_counter=capture--10:besthit_avg=86.4:besthit_max=96.2:besthit_min=80.8:besthit_std=4.273757129271622:besthit_sum=777.6:bitscore_avg=211.55555555555554:bitscore_max=226.0:bitscore_min=182.0:bitscore_std=13.286375644914523:bitscore_sum=1904.0:capture_class_counter=c__Alphaproteobacteria--8||c__Gammaproteobacteria--1||c__Halobacteria--1:capture_domain_counter=d__Archaea--1||d__Bacteria--9:capture_family_counter=f__Burkholderiaceae--1||f__Natrialbaceae--1||f__Rhizobiaceae--8:capture_genus_counter=g__LX47W--1||g__Natrinema--1||g__Pararhizobium--8:capture_order_counter=o__Burkholderiales--1||o__Halobacteriales--1||o__Rhizobiales--8:capture_phylum_counter=p__Halobacteriota--1||p__Proteobacteria--9:capture_species_counter=s__LX47W sp014042345--1||s__Natrinema sp013402815--1||s__Pararhizobium sp000745255--8:evalue_avg=4.500000109795024e-60:evalue_max=4.05e-59:evalue_min=1.26e-75:evalue_std=1.3499999958826869e-59:evalue_sum=4.050000098815521e-59:gapopen_avg=0.3333333333333333:gapopen_max=1.0:gapopen_min=0.0:gapopen_std=0.5:gapopen_sum=3.0:gtdb_class_counter=:gtdb_domain_counter=:gtdb_family_counter=:gtdb_genus_counter=:gtdb_order_counter=:gtdb_phylum_counter=:gtdb_species_counter=:heptad_counter=MCP-24H--1||MCP-38H--9:lbd_counter=:length_avg=141.22222222222223:length_max=151.0:length_min=117.0:length_std=11.211353372561426:length_sum=1271.0:mismatch_avg=19.11111111111111:mismatch_max=28.0:mismatch_min=5.0:mismatch_std=6.603870918719649:mismatch_sum=172.0:name=N10435:qcovhsp_avg=98.21111111111111:qcovhsp_max=100.0:qcovhsp_min=96.8:qcovhsp_std=1.150482990361488:qcovhsp_sum=883.9:qend_avg=143.66666666666666:qend_max=155.0:qend_min=117.0:qend_std=12.318684994754918:qend_sum=1293.0:qstart_avg=3.6666666666666665:qstart_max=6.0:qstart_min=1.0:qstart_std=1.7320508075688772:qstart_sum=33.0:ref_name_counter=RS_GCF_000936425.1_protein.faa_NZ_AVFK01000019.1_110@PF00015_full_PFAM.261.462--1||RS_GCF_008843145.1_protein.faa_NZ_CP030265.1_357@PF00015_full_PFAM.265.473--1||RS_GCF_016765655.1_protein.faa_NZ_JAETGP010000028.1_76@PF00015_full_PFAM.266.480--7:scovhsp_avg=66.6:scovhsp_max=70.1:scovhsp_min=54.7:scovhsp_std=4.910957136852241:scovhsp_sum=599.4:send_avg=147.77777777777777:send_max=150.0:send_min=132.0:send_std=5.953523699830583:send_sum=1330.0:sstart_avg=7.666666666666667:sstart_max=34.0:sstart_min=1.0:sstart_std=10.805091392487155:sstart_sum=69.0],(37eb2adc-9568-4f28-967d-12ea8c733e4e_6@MCPsignal.36.172:5e-09[&&NHX:Sample=rhizpot1:Type=capture:besthit=86.8:bitscore=209.0:capture_class=c__Halobacteria:capture_domain=d__Archaea:capture_family=f__Natrialbaceae:capture_genus=g__Natrinema:capture_order=o__Halobacteriales:capture_phylum=p__Halobacteriota:capture_species=s__Natrinema sp013402815:evalue=2.87e-69:gapopen=0.0:heptad=MCP-38H:length=136.0:mismatch=18.0:qcovhsp=100.0:qend=136.0:qstart=1.0:ref_name=RS_GCF_016765655.1_protein.faa_NZ_JAETGP010000028.1_76@PF00015_full_PFAM.266.480:scovhsp=63.6:send=150.0:sstart=15.0],59a8ccbe-617f-44c2-83cb-8f16d3f54c08_5@MCPsignal.74.227:0.00491012[&&NHX:Sample=rhizpot3:Type=capture:besthit=85.2:bitscore=216.0:capture_class=c__Halobacteria:capture_domain=d__Archaea:capture_family=f__Natrialbaceae:capture_genus=g__Natrinema:capture_order=o__Halobacteriales:capture_phylum=p__Halobacteriota:capture_species=s__Natrinema sp013402815:evalue=7.33e-72:gapopen=1.0:heptad=MCP-24H:length=149.0:mismatch=21.0:qcovhsp=96.7:qend=153.0:qstart=6.0:ref_name=RS_GCF_016765655.1_protein.faa_NZ_JAETGP010000028.1_76@PF00015_full_PFAM.266.480:scovhsp=69.6:send=149.0:sstart=1.0])0:5e-09[&&NHX:Sample_counter=rhizpot1--1||rhizpot3--1:Type_counter=capture--2:besthit_avg=86.0:besthit_max=86.8:besthit_min=85.2:besthit_std=1.131370849898472:besthit_sum=172.0:bitscore_avg=212.5:bitscore_max=216.0:bitscore_min=209.0:bitscore_std=4.949747468305833:bitscore_sum=425.0:capture_class_counter=c__Halobacteria--2:capture_domain_counter=d__Archaea--2:capture_family_counter=f__Natrialbaceae--2:capture_genus_counter=g__Natrinema--2:capture_order_counter=o__Halobacteriales--2:capture_phylum_counter=p__Halobacteriota--2:capture_species_counter=s__Natrinema sp013402815--2:evalue_avg=1.438665e-69:evalue_max=2.87e-69:evalue_min=7.33e-72:evalue_std=2.024213369299294e-69:evalue_sum=2.87733e-69:gapopen_avg=0.5:gapopen_max=1.0:gapopen_min=0.0:gapopen_std=0.7071067811865476:gapopen_sum=1.0:gtdb_class_counter=:gtdb_domain_counter=:gtdb_family_counter=:gtdb_genus_counter=:gtdb_order_counter=:gtdb_phylum_counter=:gtdb_species_counter=:heptad_counter=MCP-24H--1||MCP-38H--1:lbd_counter=:length_avg=142.5:length_max=149.0:length_min=136.0:length_std=9.192388155425117:length_sum=285.0:mismatch_avg=19.5:mismatch_max=21.0:mismatch_min=18.0:mismatch_std=2.1213203435596424:mismatch_sum=39.0:name=N10438:qcovhsp_avg=98.35:qcovhsp_max=100.0:qcovhsp_min=96.7:qcovhsp_std=2.333452377915605:qcovhsp_sum=196.7:qend_avg=144.5:qend_max=153.0:qend_min=136.0:qend_std=12.020815280171307:qend_sum=289.0:qstart_avg=3.5:qstart_max=6.0:qstart_min=1.0:qstart_std=3.5355339059327378:qstart_sum=7.0:ref_name_counter=RS_GCF_016765655.1_protein.faa_NZ_JAETGP010000028.1_76@PF00015_full_PFAM.266.480--2:scovhsp_avg=66.6:scovhsp_max=69.6:scovhsp_min=63.6:scovhsp_std=4.24264068711928:scovhsp_sum=133.2:send_avg=149.5:send_max=150.0:send_min=149.0:send_std=0.7071067811865476:send_sum=299.0:sstart_avg=8.0:sstart_max=15.0:sstart_min=1.0:sstart_std=9.899494936611665:sstart_sum=16.0])0:5e-09[&&NHX:Sample_counter=rhizpot1--5||rhizpot2--2||rhizpot3--4||rhiztom2--1:Type_counter=capture--12:besthit_avg=86.32727272727273:besthit_max=96.2:besthit_min=80.8:besthit_std=3.8426789897390368:besthit_sum=949.6:bitscore_avg=211.72727272727272:bitscore_max=226.0:bitscore_min=182.0:bitscore_std=11.99242184957575:bitscore_sum=2329.0:capture_class_counter=c__Alphaproteobacteria--8||c__Gammaproteobacteria--1||c__Halobacteria--3:capture_domain_counter=d__Archaea--3||d__Bacteria--9:capture_family_counter=f__Burkholderiaceae--1||f__Natrialbaceae--3||f__Rhizobiaceae--8:capture_genus_counter=g__LX47W--1||g__Natrinema--3||g__Pararhizobium--8:capture_order_counter=o__Burkholderiales--1||o__Halobacteriales--3||o__Rhizobiales--8:capture_phylum_counter=p__Halobacteriota--3||p__Proteobacteria--9:capture_species_counter=s__LX47W sp014042345--1||s__Natrinema sp013402815--3||s__Pararhizobium sp000745255--8:evalue_avg=3.681818271912049e-60:evalue_max=4.05e-59:evalue_min=1.26e-75:evalue_std=1.2211209425518675e-59:evalue_sum=4.050000099103254e-59:gapopen_avg=0.36363636363636365:gapopen_max=1.0:gapopen_min=0.0:gapopen_std=0.504524979109513:gapopen_sum=4.0:gtdb_class_counter=:gtdb_domain_counter=:gtdb_family_counter=:gtdb_genus_counter=:gtdb_order_counter=:gtdb_phylum_counter=:gtdb_species_counter=:heptad_counter=MCP-24H--2||MCP-38H--10:lbd_counter=:length_avg=141.45454545454547:length_max=151.0:length_min=117.0:length_std=10.453359616540858:length_sum=1556.0:mismatch_avg=19.181818181818183:mismatch_max=28.0:mismatch_min=5.0:mismatch_std=5.946733251427742:mismatch_sum=211.0:name=N10439:qcovhsp_avg=98.23636363636363:qcovhsp_max=100.0:qcovhsp_min=96.7:qcovhsp_std=1.267495741430895:qcovhsp_sum=1080.6:qend_avg=143.8181818181818:qend_max=155.0:qend_min=117.0:qend_std=11.660344607413467:qend_sum=1582.0:qstart_avg=3.6363636363636362:qstart_max=6.0:qstart_min=1.0:qstart_std=1.9116865471476894:qstart_sum=40.0:ref_name_counter=RS_GCF_000936425.1_protein.faa_NZ_AVFK01000019.1_110@PF00015_full_PFAM.261.462--1||RS_GCF_008843145.1_protein.faa_NZ_CP030265.1_357@PF00015_full_PFAM.265.473--1||RS_GCF_016765655.1_protein.faa_NZ_JAETGP010000028.1_76@PF00015_full_PFAM.266.480--9:scovhsp_avg=66.60000000000001:scovhsp_max=70.1:scovhsp_min=54.7:scovhsp_std=4.592820484190512:scovhsp_sum=732.6:send_avg=148.0909090909091:send_max=150.0:send_min=132.0:send_std=5.375026426996344:send_sum=1629.0:sstart_avg=7.7272727272727275:sstart_max=34.0:sstart_min=1.0:sstart_std=10.159634925438109:sstart_sum=85.0])0.834:0.00477448[&&NHX:Sample_counter=rhizpot1--5||rhizpot2--2||rhizpot3--5||rhiztom2--1:Type_counter=capture--13:besthit_avg=86.35833333333335:besthit_max=96.2:besthit_min=80.8:besthit_std=3.665430232302723:besthit_sum=1036.3000000000002:bitscore_avg=212.91666666666666:bitscore_max=226.0:bitscore_min=182.0:bitscore_std=12.153999217117672:bitscore_sum=2555.0:capture_class_counter=c__Alphaproteobacteria--8||c__Gammaproteobacteria--1||c__Halobacteria--4:capture_domain_counter=d__Archaea--4||d__Bacteria--9:capture_family_counter=f__Burkholderiaceae--1||f__Natrialbaceae--4||f__Rhizobiaceae--8:capture_genus_counter=g__LX47W--1||g__Natrinema--4||g__Pararhizobium--8:capture_order_counter=o__Burkholderiales--1||o__Halobacteriales--4||o__Rhizobiales--8:capture_phylum_counter=p__Halobacteriota--4||p__Proteobacteria--9:capture_species_counter=s__LX47W sp014042345--1||s__Natrinema sp013402815--4||s__Pararhizobium sp000745255--8:evalue_avg=3.375000082586045e-60:evalue_max=4.05e-59:evalue_min=1.26e-75:evalue_std=1.1691342925082065e-59:evalue_sum=4.050000099103254e-59:gapopen_avg=0.3333333333333333:gapopen_max=1.0:gapopen_min=0.0:gapopen_std=0.49236596391733095:gapopen_sum=4.0:gtdb_class_counter=:gtdb_domain_counter=:gtdb_family_counter=:gtdb_genus_counter=:gtdb_order_counter=:gtdb_phylum_counter=:gtdb_species_counter=:heptad_counter=MCP-24H--2||MCP-38H--11:lbd_counter=:length_avg=142.16666666666666:length_max=151.0:length_min=117.0:length_std=10.267630808723228:length_sum=1706.0:mismatch_avg=19.25:mismatch_max=28.0:mismatch_min=5.0:mismatch_std=5.674904885065956:mismatch_sum=231.0:name=N10440:qcovhsp_avg=98.00833333333333:qcovhsp_max=100.0:qcovhsp_min=95.5:qcovhsp_std=1.4437692672202496:qcovhsp_sum=1176.1:qend_avg=144.91666666666666:qend_max=157.0:qend_min=117.0:qend_std=11.750886491381548:qend_sum=1739.0:qstart_avg=4.0:qstart_max=8.0:qstart_min=1.0:qstart_std=2.215646837627989:qstart_sum=48.0:ref_name_counter=RS_GCF_000936425.1_protein.faa_NZ_AVFK01000019.1_110@PF00015_full_PFAM.261.462--1||RS_GCF_008843145.1_protein.faa_NZ_CP030265.1_357@PF00015_full_PFAM.265.473--1||RS_GCF_016765655.1_protein.faa_NZ_JAETGP010000028.1_76@PF00015_full_PFAM.266.480--10:scovhsp_avg=66.89166666666667:scovhsp_max=70.1:scovhsp_min=54.7:scovhsp_std=4.494129167001872:scovhsp_sum=802.7:send_avg=148.25:send_max=150.0:send_min=132.0:send_std=5.154433219877993:send_sum=1779.0:sstart_avg=7.166666666666667:sstart_max=34.0:sstart_min=1.0:sstart_std=9.879577956879565:sstart_sum=86.0],ea902822-5dab-5d1e-bb80-53ce732d1c52_6@MCPsignal.63.199:0.0120899[&&NHX:Sample=rhizpot1:Type=capture:besthit=84.3:bitscore=202.0:capture_class=c__Alphaproteobacteria:capture_domain=d__Bacteria:capture_family=f__Rhizobiaceae:capture_genus=g__Pararhizobium:capture_order=o__Rhizobiales:capture_phylum=p__Proteobacteria:capture_species=s__Pararhizobium sp000745255:evalue=1.56e-66:gapopen=0.0:heptad=MCP-38H:length=134.0:mismatch=21.0:qcovhsp=98.5:qend=136.0:qstart=3.0:ref_name=RS_GCF_016765655.1_protein.faa_NZ_JAETGP010000028.1_76@PF00015_full_PFAM.266.480:scovhsp=62.6:send=150.0:sstart=17.0])0:5e-09[&&NHX:Sample_counter=rhizpot1--6||rhizpot2--2||rhizpot3--5||rhiztom2--1:Type_counter=capture--14:besthit_avg=86.20000000000002:besthit_max=96.2:besthit_min=80.8:besthit_std=3.555512152512866:besthit_sum=1120.6000000000001:bitscore_avg=212.07692307692307:bitscore_max=226.0:bitscore_min=182.0:bitscore_std=12.024014432664453:bitscore_sum=2757.0:capture_class_counter=c__Alphaproteobacteria--9||c__Gammaproteobacteria--1||c__Halobacteria--4:capture_domain_counter=d__Archaea--4||d__Bacteria--10:capture_family_counter=f__Burkholderiaceae--1||f__Natrialbaceae--4||f__Rhizobiaceae--9:capture_genus_counter=g__LX47W--1||g__Natrinema--4||g__Pararhizobium--9:capture_order_counter=o__Burkholderiales--1||o__Halobacteriales--4||o__Rhizobiales--9:capture_phylum_counter=p__Halobacteriota--4||p__Proteobacteria--10:capture_species_counter=s__LX47W sp014042345--1||s__Natrinema sp013402815--4||s__Pararhizobium sp000745255--9:evalue_avg=3.1153848116178877e-60:evalue_max=4.05e-59:evalue_min=1.26e-75:evalue_std=1.1232678914600137e-59:evalue_sum=4.050000255103254e-59:gapopen_avg=0.3076923076923077:gapopen_max=1.0:gapopen_min=0.0:gapopen_std=0.48038446141526137:gapopen_sum=4.0:gtdb_class_counter=:gtdb_domain_counter=:gtdb_family_counter=:gtdb_genus_counter=:gtdb_order_counter=:gtdb_phylum_counter=:gtdb_species_counter=:heptad_counter=MCP-24H--2||MCP-38H--12:lbd_counter=:length_avg=141.53846153846155:length_max=151.0:length_min=117.0:length_std=10.08807368972049:length_sum=1840.0:mismatch_avg=19.384615384615383:mismatch_max=28.0:mismatch_min=5.0:mismatch_std=5.454943652908823:mismatch_sum=252.0:name=N10442:qcovhsp_avg=98.04615384615384:qcovhsp_max=100.0:qcovhsp_min=95.5:qcovhsp_std=1.3890136696083928:qcovhsp_sum=1274.6:qend_avg=144.23076923076923:qend_max=157.0:qend_min=117.0:qend_std=11.519214716824568:qend_sum=1875.0:qstart_avg=3.923076923076923:qstart_max=8.0:qstart_min=1.0:qstart_std=2.139374459257443:qstart_sum=51.0:ref_name_counter=RS_GCF_000936425.1_protein.faa_NZ_AVFK01000019.1_110@PF00015_full_PFAM.261.462--1||RS_GCF_008843145.1_protein.faa_NZ_CP030265.1_357@PF00015_full_PFAM.265.473--1||RS_GCF_016765655.1_protein.faa_NZ_JAETGP010000028.1_76@PF00015_full_PFAM.266.480--11:scovhsp_avg=66.56153846153846:scovhsp_max=70.1:scovhsp_min=54.7:scovhsp_std=4.4644033684130076:scovhsp_sum=865.3:send_avg=148.3846153846154:send_max=150.0:send_min=132.0:send_std=4.958804653315514:send_sum=1929.0:sstart_avg=7.923076923076923:sstart_max=34.0:sstart_min=1.0:sstart_std=9.844300707021114:sstart_sum=103.0],(f8cf4f42-4dbd-4a40-b71e-7aad599a589d_5@MCPsignal.45.202:0.00478012[&&NHX:Sample=rhizpot3:Type=capture:besthit=86.8:bitscore=220.0:capture_class=c__Alphaproteobacteria:capture_domain=d__Bacteria:capture_family=f__UBA3002:capture_genus=g__QFOX01:capture_order=o__Rickettsiales:capture_phylum=p__Proteobacteria:capture_species=s__QFOX01 sp003241645:evalue=1.5e-73:gapopen=0.0:heptad=MCP-38H:length=151.0:mismatch=20.0:qcovhsp=96.2:qend=157.0:qstart=7.0:ref_name=RS_GCF_008843145.1_protein.faa_NZ_CP030265.1_357@PF00015_full_PFAM.265.473:scovhsp=72.6:send=151.0:sstart=1.0],6df38e89-584e-5b0b-8735-20999a2efa46_5@MCPsignal.171.273:0.00733749[&&NHX:Sample=rhizpot1:Type=capture:capture_class=c__Alphaproteobacteria:capture_domain=d__Bacteria:capture_family=f__Magnetospirillaceae:capture_genus=g__Magnetospirillum:capture_order=o__Rhodospirillales:capture_phylum=p__Proteobacteria:capture_species=s__Magnetospirillum gryphiswaldense:heptad=MCP-38H])0:1.8e-08[&&NHX:Sample_counter=rhizpot1--1||rhizpot3--1:Type_counter=capture--2:besthit_avg=86.8:besthit_max=86.8:besthit_min=86.8:besthit_std=0:besthit_sum=86.8:bitscore_avg=220.0:bitscore_max=220.0:bitscore_min=220.0:bitscore_std=0:bitscore_sum=220.0:capture_class_counter=c__Alphaproteobacteria--2:capture_domain_counter=d__Bacteria--2:capture_family_counter=f__Magnetospirillaceae--1||f__UBA3002--1:capture_genus_counter=g__Magnetospirillum--1||g__QFOX01--1:capture_order_counter=o__Rhodospirillales--1||o__Rickettsiales--1:capture_phylum_counter=p__Proteobacteria--2:capture_species_counter=s__Magnetospirillum gryphiswaldense--1||s__QFOX01 sp003241645--1:evalue_avg=1.5e-73:evalue_max=1.5e-73:evalue_min=1.5e-73:evalue_std=0:evalue_sum=1.5e-73:gapopen_avg=0.0:gapopen_max=0.0:gapopen_min=0.0:gapopen_std=0:gapopen_sum=0.0:gtdb_class_counter=:gtdb_domain_counter=:gtdb_family_counter=:gtdb_genus_counter=:gtdb_order_counter=:gtdb_phylum_counter=:gtdb_species_counter=:heptad_counter=MCP-38H--2:lbd_counter=:length_avg=151.0:length_max=151.0:length_min=151.0:length_std=0:length_sum=151.0:mismatch_avg=20.0:mismatch_max=20.0:mismatch_min=20.0:mismatch_std=0:mismatch_sum=20.0:name=N10445:qcovhsp_avg=96.2:qcovhsp_max=96.2:qcovhsp_min=96.2:qcovhsp_std=0:qcovhsp_sum=96.2:qend_avg=157.0:qend_max=157.0:qend_min=157.0:qend_std=0:qend_sum=157.0:qstart_avg=7.0:qstart_max=7.0:qstart_min=7.0:qstart_std=0:qstart_sum=7.0:ref_name_counter=RS_GCF_008843145.1_protein.faa_NZ_CP030265.1_357@PF00015_full_PFAM.265.473--1:scovhsp_avg=72.6:scovhsp_max=72.6:scovhsp_min=72.6:scovhsp_std=0:scovhsp_sum=72.6:send_avg=151.0:send_max=151.0:send_min=151.0:send_std=0:send_sum=151.0:sstart_avg=1.0:sstart_max=1.0:sstart_min=1.0:sstart_std=0:sstart_sum=1.0])0.934:0.00478982[&&NHX:Sample_counter=rhizpot1--7||rhizpot2--2||rhizpot3--6||rhiztom2--1:Type_counter=capture--16:besthit_avg=86.24285714285715:besthit_max=96.2:besthit_min=80.8:besthit_std=3.419787282119322:besthit_sum=1207.4:bitscore_avg=212.64285714285714:bitscore_max=226.0:bitscore_min=182.0:bitscore_std=11.744767364216306:bitscore_sum=2977.0:capture_class_counter=c__Alphaproteobacteria--11||c__Gammaproteobacteria--1||c__Halobacteria--4:capture_domain_counter=d__Archaea--4||d__Bacteria--12:capture_family_counter=f__Burkholderiaceae--1||f__Magnetospirillaceae--1||f__Natrialbaceae--4||f__Rhizobiaceae--9||f__UBA3002--1:capture_genus_counter=g__LX47W--1||g__Magnetospirillum--1||g__Natrinema--4||g__Pararhizobium--9||g__QFOX01--1:capture_order_counter=o__Burkholderiales--1||o__Halobacteriales--4||o__Rhizobiales--9||o__Rhodospirillales--1||o__Rickettsiales--1:capture_phylum_counter=p__Halobacteriota--4||p__Proteobacteria--12:capture_species_counter=s__LX47W sp014042345--1||s__Magnetospirillum gryphiswaldense--1||s__Natrinema sp013402815--4||s__Pararhizobium sp000745255--9||s__QFOX01 sp003241645--1:evalue_avg=2.892857325073764e-60:evalue_max=4.05e-59:evalue_min=1.26e-75:evalue_std=1.0824080245007645e-59:evalue_sum=4.05000025510327e-59:gapopen_avg=0.2857142857142857:gapopen_max=1.0:gapopen_min=0.0:gapopen_std=0.46880723093849547:gapopen_sum=4.0:gtdb_class_counter=:gtdb_domain_counter=:gtdb_family_counter=:gtdb_genus_counter=:gtdb_order_counter=:gtdb_phylum_counter=:gtdb_species_counter=:heptad_counter=MCP-24H--2||MCP-38H--14:lbd_counter=:length_avg=142.21428571428572:length_max=151.0:length_min=117.0:length_std=10.016744223307535:length_sum=1991.0:mismatch_avg=19.428571428571427:mismatch_max=28.0:mismatch_min=5.0:mismatch_std=5.2435203341367425:mismatch_sum=272.0:name=N10446:qcovhsp_avg=97.91428571428571:qcovhsp_max=100.0:qcovhsp_min=95.5:qcovhsp_std=1.4228125682589408:qcovhsp_sum=1370.8:qend_avg=145.14285714285714:qend_max=157.0:qend_min=117.0:qend_std=11.581531337947851:qend_sum=2032.0:qstart_avg=4.142857142857143:qstart_max=8.0:qstart_min=1.0:qstart_std=2.2138425646596693:qstart_sum=58.0:ref_name_counter=RS_GCF_000936425.1_protein.faa_NZ_AVFK01000019.1_110@PF00015_full_PFAM.261.462--1||RS_GCF_008843145.1_protein.faa_NZ_CP030265.1_357@PF00015_full_PFAM.265.473--2||RS_GCF_016765655.1_protein.faa_NZ_JAETGP010000028.1_76@PF00015_full_PFAM.266.480--11:scovhsp_avg=66.99285714285715:scovhsp_max=72.6:scovhsp_min=54.7:scovhsp_std=4.582821483240725:scovhsp_sum=937.9:send_avg=148.57142857142858:send_max=151.0:send_min=132.0:send_std=4.8152687554084865:send_sum=2080.0:sstart_avg=7.428571428571429:sstart_max=34.0:sstart_min=1.0:sstart_std=9.637381432688075:sstart_sum=104.0],((f830da19-af2f-4b47-adcc-3f79c70ece00_2@MCPsignal.115.214:0.023296[&&NHX:Sample=rhizpot3:Type=capture:capture_class=c__Actinomycetia:capture_domain=d__Bacteria:capture_family=f__Cellulomonadaceae:capture_genus=g__Cellulomonas:capture_order=o__Actinomycetales:capture_phylum=p__Actinobacteriota:capture_species=s__Cellulomonas sp001462455:heptad=MCP-38H],f2ffe44c-449f-4680-b6ec-bac0f8ecfff6_3@MCPsignal.100.201:0.022987[&&NHX:Sample=rhizpot2:Type=capture:capture_class=c__Actinomycetia:capture_domain=d__Bacteria:capture_family=f__Nocardioidaceae:capture_genus=g__Nocardioides:capture_order=o__Propionibacteriales:capture_phylum=p__Actinobacteriota:capture_species=s__Nocardioides terrae:heptad=MCP-42H])0.747:0.00682547[&&NHX:Sample_counter=rhizpot2--1||rhizpot3--1:Type_counter=capture--2:capture_class_counter=c__Actinomycetia--2:capture_domain_counter=d__Bacteria--2:capture_family_counter=f__Cellulomonadaceae--1||f__Nocardioidaceae--1:capture_genus_counter=g__Cellulomonas--1||g__Nocardioides--1:capture_order_counter=o__Actinomycetales--1||o__Propionibacteriales--1:capture_phylum_counter=p__Actinobacteriota--2:capture_species_counter=s__Cellulomonas sp001462455--1||s__Nocardioides terrae--1:gtdb_class_counter=:gtdb_domain_counter=:gtdb_family_counter=:gtdb_genus_counter=:gtdb_order_counter=:gtdb_phylum_counter=:gtdb_species_counter=:heptad_counter=MCP-38H--1||MCP-42H--1:lbd_counter=:name=N10449:ref_name_counter=],ed7d62ed-5571-4709-b7e8-1bda2e7bc2e4_6@MCPsignal.254.409:0.00458504[&&NHX:Sample=rhizpot1:Type=capture:capture_class=c__Alphaproteobacteria:capture_domain=d__Bacteria:capture_family=f__Azospirillaceae:capture_genus=g__Azospirillum:capture_order=o__Azospirillales:capture_phylum=p__Proteobacteria:capture_species=s__Azospirillum oleiclasticum:heptad=MCP-38H])0.627:0.000318276[&&NHX:Sample_counter=rhizpot1--1||rhizpot2--1||rhizpot3--1:Type_counter=capture--3:capture_class_counter=c__Actinomycetia--2||c__Alphaproteobacteria--1:capture_domain_counter=d__Bacteria--3:capture_family_counter=f__Azospirillaceae--1||f__Cellulomonadaceae--1||f__Nocardioidaceae--1:capture_genus_counter=g__Azospirillum--1||g__Cellulomonas--1||g__Nocardioides--1:capture_order_counter=o__Actinomycetales--1||o__Azospirillales--1||o__Propionibacteriales--1:capture_phylum_counter=p__Actinobacteriota--2||p__Proteobacteria--1:capture_species_counter=s__Azospirillum oleiclasticum--1||s__Cellulomonas sp001462455--1||s__Nocardioides terrae--1:gtdb_class_counter=:gtdb_domain_counter=:gtdb_family_counter=:gtdb_genus_counter=:gtdb_order_counter=:gtdb_phylum_counter=:gtdb_species_counter=:heptad_counter=MCP-38H--2||MCP-42H--1:lbd_counter=:name=N10451:ref_name_counter=])0:5e-09[&&NHX:Sample_counter=rhizpot1--8||rhizpot2--3||rhizpot3--7||rhiztom2--1:Type_counter=capture--19:besthit_avg=86.24285714285715:besthit_max=96.2:besthit_min=80.8:besthit_std=3.419787282119322:besthit_sum=1207.4:bitscore_avg=212.64285714285714:bitscore_max=226.0:bitscore_min=182.0:bitscore_std=11.744767364216306:bitscore_sum=2977.0:capture_class_counter=c__Actinomycetia--2||c__Alphaproteobacteria--12||c__Gammaproteobacteria--1||c__Halobacteria--4:capture_domain_counter=d__Archaea--4||d__Bacteria--15:capture_family_counter=f__Azospirillaceae--1||f__Burkholderiaceae--1||f__Cellulomonadaceae--1||f__Magnetospirillaceae--1||f__Natrialbaceae--4||f__Nocardioidaceae--1||f__Rhizobiaceae--9||f__UBA3002--1:capture_genus_counter=g__Azospirillum--1||g__Cellulomonas--1||g__LX47W--1||g__Magnetospirillum--1||g__Natrinema--4||g__Nocardioides--1||g__Pararhizobium--9||g__QFOX01--1:capture_order_counter=o__Actinomycetales--1||o__Azospirillales--1||o__Burkholderiales--1||o__Halobacteriales--4||o__Propionibacteriales--1||o__Rhizobiales--9||o__Rhodospirillales--1||o__Rickettsiales--1:capture_phylum_counter=p__Actinobacteriota--2||p__Halobacteriota--4||p__Proteobacteria--13:capture_species_counter=s__Azospirillum oleiclasticum--1||s__Cellulomonas sp001462455--1||s__LX47W sp014042345--1||s__Magnetospirillum gryphiswaldense--1||s__Natrinema sp013402815--4||s__Nocardioides terrae--1||s__Pararhizobium sp000745255--9||s__QFOX01 sp003241645--1:evalue_avg=2.892857325073764e-60:evalue_max=4.05e-59:evalue_min=1.26e-75:evalue_std=1.0824080245007645e-59:evalue_sum=4.05000025510327e-59:gapopen_avg=0.2857142857142857:gapopen_max=1.0:gapopen_min=0.0:gapopen_std=0.4688072309384954:gapopen_sum=4.0:gtdb_class_counter=:gtdb_domain_counter=:gtdb_family_counter=:gtdb_genus_counter=:gtdb_order_counter=:gtdb_phylum_counter=:gtdb_species_counter=:heptad_counter=MCP-24H--2||MCP-38H--16||MCP-42H--1:lbd_counter=:length_avg=142.21428571428572:length_max=151.0:length_min=117.0:length_std=10.016744223307535:length_sum=1991.0:mismatch_avg=19.428571428571427:mismatch_max=28.0:mismatch_min=5.0:mismatch_std=5.2435203341367425:mismatch_sum=272.0:name=N10452:qcovhsp_avg=97.91428571428571:qcovhsp_max=100.0:qcovhsp_min=95.5:qcovhsp_std=1.4228125682589408:qcovhsp_sum=1370.8:qend_avg=145.14285714285714:qend_max=157.0:qend_min=117.0:qend_std=11.581531337947851:qend_sum=2032.0:qstart_avg=4.142857142857143:qstart_max=8.0:qstart_min=1.0:qstart_std=2.2138425646596693:qstart_sum=58.0:ref_name_counter=RS_GCF_000936425.1_protein.faa_NZ_AVFK01000019.1_110@PF00015_full_PFAM.261.462--1||RS_GCF_008843145.1_protein.faa_NZ_CP030265.1_357@PF00015_full_PFAM.265.473--2||RS_GCF_016765655.1_protein.faa_NZ_JAETGP010000028.1_76@PF00015_full_PFAM.266.480--11:scovhsp_avg=66.99285714285715:scovhsp_max=72.6:scovhsp_min=54.7:scovhsp_std=4.582821483240726:scovhsp_sum=937.9000000000001:send_avg=148.57142857142858:send_max=151.0:send_min=132.0:send_std=4.8152687554084865:send_sum=2080.0:sstart_avg=7.428571428571429:sstart_max=34.0:sstart_min=1.0:sstart_std=9.637381432688075:sstart_sum=104.0],(cc43f757-d0a1-4686-805b-2e4048c4c34b_6@MCPsignal.217.372:5e-09[&&NHX:Sample=rhiztom2:Type=capture:capture_class=c__Alphaproteobacteria:capture_domain=d__Bacteria:capture_family=f__UBA3002:capture_genus=g__QFOX01:capture_order=o__Rickettsiales:capture_phylum=p__Proteobacteria:capture_species=s__QFOX01 sp003241645:heptad=MCP-38H],((c1412110-faf7-4380-9bfe-fe1d28f28dca_5@MCPsignal.238.393:5e-09[&&NHX:Sample=rhizpot3:Type=capture:capture_class=c__Verrucomicrobiae:capture_domain=d__Bacteria:capture_family=f__Verrucomicrobiaceae:capture_genus=g__Verrucomicrobium:capture_order=o__Verrucomicrobiales:capture_phylum=p__Verrucomicrobiota:capture_species=s__Verrucomicrobium sp000739655:heptad=MCP-38H],3726205d-8d04-4582-9a6f-d3cad6e91657_3@MCPsignal.247.403:5e-09[&&NHX:Sample=rhizpot3:Type=capture:capture_class=c__Verrucomicrobiae:capture_domain=d__Bacteria:capture_family=f__Verrucomicrobiaceae:capture_genus=g__Verrucomicrobium:capture_order=o__Verrucomicrobiales:capture_phylum=p__Verrucomicrobiota:capture_species=s__Verrucomicrobium sp000739655:heptad=MCP-38H])0.985:0.0197861[&&NHX:Sample_counter=rhizpot3--2:Type_counter=capture--2:capture_class_counter=c__Verrucomicrobiae--2:capture_domain_counter=d__Bacteria--2:capture_family_counter=f__Verrucomicrobiaceae--2:capture_genus_counter=g__Verrucomicrobium--2:capture_order_counter=o__Verrucomicrobiales--2:capture_phylum_counter=p__Verrucomicrobiota--2:capture_species_counter=s__Verrucomicrobium sp000739655--2:gtdb_class_counter=:gtdb_domain_counter=:gtdb_family_counter=:gtdb_genus_counter=:gtdb_order_counter=:gtdb_phylum_counter=:gtdb_species_counter=:heptad_counter=MCP-38H--2:lbd_counter=:name=N10456:ref_name_counter=],fd9b155d-f16e-48f2-9aff-4bbb673c0e66_1@MCPsignal.214.371:0.00966172[&&NHX:Sample=rhiztom2:Type=capture:capture_class=c__Alphaproteobacteria:capture_domain=d__Bacteria:capture_family=f__UBA3002:capture_genus=g__QFOX01:capture_order=o__Rickettsiales:capture_phylum=p__Proteobacteria:capture_species=s__QFOX01 sp003241645:heptad=MCP-38H])0:5e-09[&&NHX:Sample_counter=rhizpot3--2||rhiztom2--1:Type_counter=capture--3:capture_class_counter=c__Alphaproteobacteria--1||c__Verrucomicrobiae--2:capture_domain_counter=d__Bacteria--3:capture_family_counter=f__UBA3002--1||f__Verrucomicrobiaceae--2:capture_genus_counter=g__QFOX01--1||g__Verrucomicrobium--2:capture_order_counter=o__Rickettsiales--1||o__Verrucomicrobiales--2:capture_phylum_counter=p__Proteobacteria--1||p__Verrucomicrobiota--2:capture_species_counter=s__QFOX01 sp003241645--1||s__Verrucomicrobium sp000739655--2:gtdb_class_counter=:gtdb_domain_counter=:gtdb_family_counter=:gtdb_genus_counter=:gtdb_order_counter=:gtdb_phylum_counter=:gtdb_species_counter=:heptad_counter=MCP-38H--3:lbd_counter=:name=N10458:ref_name_counter=])0.926:0.00479279[&&NHX:Sample_counter=rhizpot3--2||rhiztom2--2:Type_counter=capture--4:capture_class_counter=c__Alphaproteobacteria--2||c__Verrucomicrobiae--2:capture_domain_counter=d__Bacteria--4:capture_family_counter=f__UBA3002--2||f__Verrucomicrobiaceae--2:capture_genus_counter=g__QFOX01--2||g__Verrucomicrobium--2:capture_order_counter=o__Rickettsiales--2||o__Verrucomicrobiales--2:capture_phylum_counter=p__Proteobacteria--2||p__Verrucomicrobiota--2:capture_species_counter=s__QFOX01 sp003241645--2||s__Verrucomicrobium sp000739655--2:gtdb_class_counter=:gtdb_domain_counter=:gtdb_family_counter=:gtdb_genus_counter=:gtdb_order_counter=:gtdb_phylum_counter=:gtdb_species_counter=:heptad_counter=MCP-38H--4:lbd_counter=:name=N10459:ref_name_counter=])0:6e-09[&&NHX:Sample_counter=rhizpot1--8||rhizpot2--3||rhizpot3--9||rhiztom2--3:Type_counter=capture--23:besthit_avg=86.24285714285715:besthit_max=96.2:besthit_min=80.8:besthit_std=3.419787282119322:besthit_sum=1207.4:bitscore_avg=212.64285714285714:bitscore_max=226.0:bitscore_min=182.0:bitscore_std=11.744767364216306:bitscore_sum=2977.0:capture_class_counter=c__Actinomycetia--2||c__Alphaproteobacteria--14||c__Gammaproteobacteria--1||c__Halobacteria--4||c__Verrucomicrobiae--2:capture_domain_counter=d__Archaea--4||d__Bacteria--19:capture_family_counter=f__Azospirillaceae--1||f__Burkholderiaceae--1||f__Cellulomonadaceae--1||f__Magnetospirillaceae--1||f__Natrialbaceae--4||f__Nocardioidaceae--1||f__Rhizobiaceae--9||f__UBA3002--3||f__Verrucomicrobiaceae--2:capture_genus_counter=g__Azospirillum--1||g__Cellulomonas--1||g__LX47W--1||g__Magnetospirillum--1||g__Natrinema--4||g__Nocardioides--1||g__Pararhizobium--9||g__QFOX01--3||g__Verrucomicrobium--2:capture_order_counter=o__Actinomycetales--1||o__Azospirillales--1||o__Burkholderiales--1||o__Halobacteriales--4||o__Propionibacteriales--1||o__Rhizobiales--9||o__Rhodospirillales--1||o__Rickettsiales--3||o__Verrucomicrobiales--2:capture_phylum_counter=p__Actinobacteriota--2||p__Halobacteriota--4||p__Proteobacteria--15||p__Verrucomicrobiota--2:capture_species_counter=s__Azospirillum oleiclasticum--1||s__Cellulomonas sp001462455--1||s__LX47W sp014042345--1||s__Magnetospirillum gryphiswaldense--1||s__Natrinema sp013402815--4||s__Nocardioides terrae--1||s__Pararhizobium sp000745255--9||s__QFOX01 sp003241645--3||s__Verrucomicrobium sp000739655--2:evalue_avg=2.892857325073764e-60:evalue_max=4.05e-59:evalue_min=1.26e-75:evalue_std=1.0824080245007645e-59:evalue_sum=4.05000025510327e-59:gapopen_avg=0.2857142857142857:gapopen_max=1.0:gapopen_min=0.0:gapopen_std=0.4688072309384954:gapopen_sum=4.0:gtdb_class_counter=:gtdb_domain_counter=:gtdb_family_counter=:gtdb_genus_counter=:gtdb_order_counter=:gtdb_phylum_counter=:gtdb_species_counter=:heptad_counter=MCP-24H--2||MCP-38H--20||MCP-42H--1:lbd_counter=:length_avg=142.21428571428572:length_max=151.0:length_min=117.0:length_std=10.016744223307535:length_sum=1991.0:mismatch_avg=19.428571428571427:mismatch_max=28.0:mismatch_min=5.0:mismatch_std=5.2435203341367425:mismatch_sum=272.0:name=N10460:qcovhsp_avg=97.91428571428571:qcovhsp_max=100.0:qcovhsp_min=95.5:qcovhsp_std=1.4228125682589408:qcovhsp_sum=1370.8:qend_avg=145.14285714285714:qend_max=157.0:qend_min=117.0:qend_std=11.581531337947851:qend_sum=2032.0:qstart_avg=4.142857142857143:qstart_max=8.0:qstart_min=1.0:qstart_std=2.2138425646596693:qstart_sum=58.0:ref_name_counter=RS_GCF_000936425.1_protein.faa_NZ_AVFK01000019.1_110@PF00015_full_PFAM.261.462--1||RS_GCF_008843145.1_protein.faa_NZ_CP030265.1_357@PF00015_full_PFAM.265.473--2||RS_GCF_016765655.1_protein.faa_NZ_JAETGP010000028.1_76@PF00015_full_PFAM.266.480--11:scovhsp_avg=66.99285714285715:scovhsp_max=72.6:scovhsp_min=54.7:scovhsp_std=4.582821483240726:scovhsp_sum=937.9000000000001:send_avg=148.57142857142858:send_max=151.0:send_min=132.0:send_std=4.8152687554084865:send_sum=2080.0:sstart_avg=7.428571428571429:sstart_max=34.0:sstart_min=1.0:sstart_std=9.637381432688075:sstart_sum=104.0],((4d311f68-b32a-4edf-b898-3a8455a0d310_6@MCPsignal.301.398:0.014981[&&NHX:Sample=rhizpot1:Type=capture:capture_class=c__Gammaproteobacteria:capture_domain=d__Bacteria:capture_family=f__Burkholderiaceae:capture_genus=g__Massilia:capture_order=o__Burkholderiales:capture_phylum=p__Proteobacteria:capture_species=s__Massilia sp001426525:heptad=MCP-38H],e29ef98f-bac3-4f8c-b94a-51a45eb3b51a_5@MCPsignal.232.388:5e-09[&&NHX:Sample=rhizpot3:Type=capture:capture_class=c__Actinomycetia:capture_domain=d__Bacteria:capture_family=f__Geodermatophilaceae:capture_genus=g__Geodermatophilus:capture_order=o__Mycobacteriales:capture_phylum=p__Actinobacteriota:capture_species=s__Geodermatophilus ruber:heptad=MCP-38H])0:5e-09[&&NHX:Sample_counter=rhizpot1--1||rhizpot3--1:Type_counter=capture--2:capture_class_counter=c__Actinomycetia--1||c__Gammaproteobacteria--1:capture_domain_counter=d__Bacteria--2:capture_family_counter=f__Burkholderiaceae--1||f__Geodermatophilaceae--1:capture_genus_counter=g__Geodermatophilus--1||g__Massilia--1:capture_order_counter=o__Burkholderiales--1||o__Mycobacteriales--1:capture_phylum_counter=p__Actinobacteriota--1||p__Proteobacteria--1:capture_species_counter=s__Geodermatophilus ruber--1||s__Massilia sp001426525--1:gtdb_class_counter=:gtdb_domain_counter=:gtdb_family_counter=:gtdb_genus_counter=:gtdb_order_counter=:gtdb_phylum_counter=:gtdb_species_counter=:heptad_counter=MCP-38H--2:lbd_counter=:name=N10463:ref_name_counter=],(((707cfcc9-9735-4fc8-a6ac-15c173380a39_5@MCPsignal.126.281:0.0147364[&&NHX:Sample=rhizpot1:Type=capture:besthit=82.8:bitscore=216.0:capture_class=c__Alphaproteobacteria:capture_domain=d__Bacteria:capture_family=f__Rhizobiaceae:capture_genus=g__Sinorhizobium:capture_order=o__Rhizobiales:capture_phylum=p__Proteobacteria:capture_species=s__Sinorhizobium fredii_B:evalue=6.53e-72:gapopen=0.0:heptad=MCP-38H:length=151.0:mismatch=26.0:qcovhsp=97.4:qend=155.0:qstart=5.0:ref_name=RS_GCF_016806835.1_protein.faa_NZ_JAEUWT010000007.1_84@PF00015_full_PFAM.265.473:scovhsp=72.6:send=151.0:sstart=1.0],(7ff9f831-2e54-474d-8bcd-3bdcfb3a1559_1@MCPsignal.102.234:0.0481677[&&NHX:Sample=rhizpot1:Type=capture:capture_class=c__Gammaproteobacteria:capture_domain=d__Bacteria:capture_family=f__Ferrovaceae:capture_genus=g__CAIVHB01:capture_order=o__Burkholderiales:capture_phylum=p__Proteobacteria:capture_species=s__CAIVHB01 sp903863375:heptad=MCP-38H],6a6963f0-f0a7-462d-b334-cf50c1536ea3_3@MCPsignal.105.213:0.0153162[&&NHX:Sample=rhizpot3:Type=capture:besthit=83.3:bitscore=159.0:capture_class=c__Alphaproteobacteria:capture_domain=d__Bacteria:capture_family=f__Azospirillaceae:capture_genus=g__Azospirillum:capture_order=o__Azospirillales:capture_phylum=p__Proteobacteria:capture_species=s__Azospirillum oleiclasticum:evalue=2.51e-50:gapopen=0.0:heptad=MCP-38H:length=108.0:mismatch=18.0:qcovhsp=100.0:qend=108.0:qstart=1.0:ref_name=RS_GCF_016765655.1_protein.faa_NZ_JAETGP010000028.1_76@PF00015_full_PFAM.266.480:scovhsp=50.5:send=148.0:sstart=41.0])0.765:0.0152985[&&NHX:Sample_counter=rhizpot1--1||rhizpot3--1:Type_counter=capture--2:besthit_avg=83.3:besthit_max=83.3:besthit_min=83.3:besthit_std=0:besthit_sum=83.3:bitscore_avg=159.0:bitscore_max=159.0:bitscore_min=159.0:bitscore_std=0:bitscore_sum=159.0:capture_class_counter=c__Alphaproteobacteria--1||c__Gammaproteobacteria--1:capture_domain_counter=d__Bacteria--2:capture_family_counter=f__Azospirillaceae--1||f__Ferrovaceae--1:capture_genus_counter=g__Azospirillum--1||g__CAIVHB01--1:capture_order_counter=o__Azospirillales--1||o__Burkholderiales--1:capture_phylum_counter=p__Proteobacteria--2:capture_species_counter=s__Azospirillum oleiclasticum--1||s__CAIVHB01 sp903863375--1:evalue_avg=2.51e-50:evalue_max=2.51e-50:evalue_min=2.51e-50:evalue_std=0:evalue_sum=2.51e-50:gapopen_avg=0.0:gapopen_max=0.0:gapopen_min=0.0:gapopen_std=0:gapopen_sum=0.0:gtdb_class_counter=:gtdb_domain_counter=:gtdb_family_counter=:gtdb_genus_counter=:gtdb_order_counter=:gtdb_phylum_counter=:gtdb_species_counter=:heptad_counter=MCP-38H--2:lbd_counter=:length_avg=108.0:length_max=108.0:length_min=108.0:length_std=0:length_sum=108.0:mismatch_avg=18.0:mismatch_max=18.0:mismatch_min=18.0:mismatch_std=0:mismatch_sum=18.0:name=N10467:qcovhsp_avg=100.0:qcovhsp_max=100.0:qcovhsp_min=100.0:qcovhsp_std=0:qcovhsp_sum=100.0:qend_avg=108.0:qend_max=108.0:qend_min=108.0:qend_std=0:qend_sum=108.0:qstart_avg=1.0:qstart_max=1.0:qstart_min=1.0:qstart_std=0:qstart_sum=1.0:ref_name_counter=RS_GCF_016765655.1_protein.faa_NZ_JAETGP010000028.1_76@PF00015_full_PFAM.266.480--1:scovhsp_avg=50.5:scovhsp_max=50.5:scovhsp_min=50.5:scovhsp_std=0:scovhsp_sum=50.5:send_avg=148.0:send_max=148.0:send_min=148.0:send_std=0:send_sum=148.0:sstart_avg=41.0:sstart_max=41.0:sstart_min=41.0:sstart_std=0:sstart_sum=41.0])0:5e-09[&&NHX:Sample_counter=rhizpot1--2||rhizpot3--1:Type_counter=capture--3:besthit_avg=83.05:besthit_max=83.3:besthit_min=82.8:besthit_std=0.3535533905932738:besthit_sum=166.1:bitscore_avg=187.5:bitscore_max=216.0:bitscore_min=159.0:bitscore_std=40.30508652763321:bitscore_sum=375.0:capture_class_counter=c__Alphaproteobacteria--2||c__Gammaproteobacteria--1:capture_domain_counter=d__Bacteria--3:capture_family_counter=f__Azospirillaceae--1||f__Ferrovaceae--1||f__Rhizobiaceae--1:capture_genus_counter=g__Azospirillum--1||g__CAIVHB01--1||g__Sinorhizobium--1:capture_order_counter=o__Azospirillales--1||o__Burkholderiales--1||o__Rhizobiales--1:capture_phylum_counter=p__Proteobacteria--3:capture_species_counter=s__Azospirillum oleiclasticum--1||s__CAIVHB01 sp903863375--1||s__Sinorhizobium fredii_B--1:evalue_avg=1.255e-50:evalue_max=2.51e-50:evalue_min=6.53e-72:evalue_std=1.7748380207782343e-50:evalue_sum=2.51e-50:gapopen_avg=0.0:gapopen_max=0.0:gapopen_min=0.0:gapopen_std=0.0:gapopen_sum=0.0:gtdb_class_counter=:gtdb_domain_counter=:gtdb_family_counter=:gtdb_genus_counter=:gtdb_order_counter=:gtdb_phylum_counter=:gtdb_species_counter=:heptad_counter=MCP-38H--3:lbd_counter=:length_avg=129.5:length_max=151.0:length_min=108.0:length_std=30.405591591021544:length_sum=259.0:mismatch_avg=22.0:mismatch_max=26.0:mismatch_min=18.0:mismatch_std=5.656854249492381:mismatch_sum=44.0:name=N10468:qcovhsp_avg=98.7:qcovhsp_max=100.0:qcovhsp_min=97.4:qcovhsp_std=1.8384776310850195:qcovhsp_sum=197.4:qend_avg=131.5:qend_max=155.0:qend_min=108.0:qend_std=33.23401871576773:qend_sum=263.0:qstart_avg=3.0:qstart_max=5.0:qstart_min=1.0:qstart_std=2.8284271247461903:qstart_sum=6.0:ref_name_counter=RS_GCF_016765655.1_protein.faa_NZ_JAETGP010000028.1_76@PF00015_full_PFAM.266.480--1||RS_GCF_016806835.1_protein.faa_NZ_JAEUWT010000007.1_84@PF00015_full_PFAM.265.473--1:scovhsp_avg=61.55:scovhsp_max=72.6:scovhsp_min=50.5:scovhsp_std=15.627059864222696:scovhsp_sum=123.1:send_avg=149.5:send_max=151.0:send_min=148.0:send_std=2.1213203435596424:send_sum=299.0:sstart_avg=21.0:sstart_max=41.0:sstart_min=1.0:sstart_std=28.284271247461902:sstart_sum=42.0],((((3cd6e6c5-c3c7-4fab-afe4-f57dcfb7f2ef_4@MCPsignal.201.296:0.0100709[&&NHX:Sample=rhizpot1:Type=capture:capture_class=c__Alphaproteobacteria:capture_domain=d__Bacteria:capture_family=f__Azospirillaceae:capture_genus=g__Azospirillum:capture_order=o__Azospirillales:capture_phylum=p__Proteobacteria:capture_species=s__Azospirillum oleiclasticum:heptad=MCP-24H],2d9481a9-10cc-4299-a976-850b945ba5e2_2@MCPsignal.206.325:5e-09[&&NHX:Sample=rhizpot1:Type=capture:capture_class=c__Alphaproteobacteria:capture_domain=d__Bacteria:capture_family=f__Azospirillaceae:capture_genus=g__Azospirillum:capture_order=o__Azospirillales:capture_phylum=p__Proteobacteria:capture_species=s__Azospirillum oleiclasticum:heptad=MCP-38H])0.907:0.02154[&&NHX:Sample_counter=rhizpot1--2:Type_counter=capture--2:capture_class_counter=c__Alphaproteobacteria--2:capture_domain_counter=d__Bacteria--2:capture_family_counter=f__Azospirillaceae--2:capture_genus_counter=g__Azospirillum--2:capture_order_counter=o__Azospirillales--2:capture_phylum_counter=p__Proteobacteria--2:capture_species_counter=s__Azospirillum oleiclasticum--2:gtdb_class_counter=:gtdb_domain_counter=:gtdb_family_counter=:gtdb_genus_counter=:gtdb_order_counter=:gtdb_phylum_counter=:gtdb_species_counter=:heptad_counter=MCP-24H--1||MCP-38H--1:lbd_counter=:name=N10471:ref_name_counter=],(eed710c4-a946-4abd-97ec-8908f537c1a1_1@MCPsignal.159.274:0.0145593[&&NHX:Sample=rhiztom3:Type=capture:capture_class=c__Alphaproteobacteria:capture_domain=d__Bacteria:capture_family=f__UBA3002:capture_genus=g__QFOX01:capture_order=o__Rickettsiales:capture_phylum=p__Proteobacteria:capture_species=s__QFOX01 sp003241645:heptad=MCP-38H],fb8b4bb0-3042-4c4d-964d-d1bbb0dfe85b_6@MCPsignal.369.433:5e-09[&&NHX:Sample=rhizpot3:Type=capture:capture_class=c__Actinomycetia:capture_domain=d__Bacteria:capture_family=f__Cellulomonadaceae:capture_genus=g__Cellulomonas:capture_order=o__Actinomycetales:capture_phylum=p__Actinobacteriota:capture_species=s__Cellulomonas sp001462455:heptad=MCP-42H])0:5e-09[&&NHX:Sample_counter=rhizpot3--1||rhiztom3--1:Type_counter=capture--2:capture_class_counter=c__Actinomycetia--1||c__Alphaproteobacteria--1:capture_domain_counter=d__Bacteria--2:capture_family_counter=f__Cellulomonadaceae--1||f__UBA3002--1:capture_genus_counter=g__Cellulomonas--1||g__QFOX01--1:capture_order_counter=o__Actinomycetales--1||o__Rickettsiales--1:capture_phylum_counter=p__Actinobacteriota--1||p__Proteobacteria--1:capture_species_counter=s__Cellulomonas sp001462455--1||s__QFOX01 sp003241645--1:gtdb_class_counter=:gtdb_domain_counter=:gtdb_family_counter=:gtdb_genus_counter=:gtdb_order_counter=:gtdb_phylum_counter=:gtdb_species_counter=:heptad_counter=MCP-38H--1||MCP-42H--1:lbd_counter=:name=N10474:ref_name_counter=])0:5e-09[&&NHX:Sample_counter=rhizpot1--2||rhizpot3--1||rhiztom3--1:Type_counter=capture--4:capture_class_counter=c__Actinomycetia--1||c__Alphaproteobacteria--3:capture_domain_counter=d__Bacteria--4:capture_family_counter=f__Azospirillaceae--2||f__Cellulomonadaceae--1||f__UBA3002--1:capture_genus_counter=g__Azospirillum--2||g__Cellulomonas--1||g__QFOX01--1:capture_order_counter=o__Actinomycetales--1||o__Azospirillales--2||o__Rickettsiales--1:capture_phylum_counter=p__Actinobacteriota--1||p__Proteobacteria--3:capture_species_counter=s__Azospirillum oleiclasticum--2||s__Cellulomonas sp001462455--1||s__QFOX01 sp003241645--1:gtdb_class_counter=:gtdb_domain_counter=:gtdb_family_counter=:gtdb_genus_counter=:gtdb_order_counter=:gtdb_phylum_counter=:gtdb_species_counter=:heptad_counter=MCP-24H--1||MCP-38H--2||MCP-42H--1:lbd_counter=:name=N10475:ref_name_counter=],(794ce16f-1722-4233-b5b6-5b07f09434c2_2@MCPsignal.450.489:5e-09[&&NHX:Sample=rhizpot1:Type=capture:capture_class=c__Actinomycetia:capture_domain=d__Bacteria:capture_family=f__Cellulomonadaceae:capture_genus=g__Cellulomonas:capture_order=o__Actinomycetales:capture_phylum=p__Actinobacteriota:capture_species=s__Cellulomonas iranensis:heptad=MCP-42H],d49e6efd-d272-428d-b507-b7fa0e1de285_6@MCPsignal.178.239:5e-09[&&NHX:Sample=rhizpot1:Type=capture:capture_class=c__Gammaproteobacteria:capture_domain=d__Bacteria:capture_family=f__Burkholderiaceae:capture_genus=g__Massilia:capture_order=o__Burkholderiales:capture_phylum=p__Proteobacteria:capture_species=s__Massilia sp001426525:heptad=MCP-42H])0.643:5e-09[&&NHX:Sample_counter=rhizpot1--2:Type_counter=capture--2:capture_class_counter=c__Actinomycetia--1||c__Gammaproteobacteria--1:capture_domain_counter=d__Bacteria--2:capture_family_counter=f__Burkholderiaceae--1||f__Cellulomonadaceae--1:capture_genus_counter=g__Cellulomonas--1||g__Massilia--1:capture_order_counter=o__Actinomycetales--1||o__Burkholderiales--1:capture_phylum_counter=p__Actinobacteriota--1||p__Proteobacteria--1:capture_species_counter=s__Cellulomonas iranensis--1||s__Massilia sp001426525--1:gtdb_class_counter=:gtdb_domain_counter=:gtdb_family_counter=:gtdb_genus_counter=:gtdb_order_counter=:gtdb_phylum_counter=:gtdb_species_counter=:heptad_counter=MCP-42H--2:lbd_counter=:name=N10478:ref_name_counter=])0.446:6e-09[&&NHX:Sample_counter=rhizpot1--4||rhizpot3--1||rhiztom3--1:Type_counter=capture--6:capture_class_counter=c__Actinomycetia--2||c__Alphaproteobacteria--3||c__Gammaproteobacteria--1:capture_domain_counter=d__Bacteria--6:capture_family_counter=f__Azospirillaceae--2||f__Burkholderiaceae--1||f__Cellulomonadaceae--2||f__UBA3002--1:capture_genus_counter=g__Azospirillum--2||g__Cellulomonas--2||g__Massilia--1||g__QFOX01--1:capture_order_counter=o__Actinomycetales--2||o__Azospirillales--2||o__Burkholderiales--1||o__Rickettsiales--1:capture_phylum_counter=p__Actinobacteriota--2||p__Proteobacteria--4:capture_species_counter=s__Azospirillum oleiclasticum--2||s__Cellulomonas iranensis--1||s__Cellulomonas sp001462455--1||s__Massilia sp001426525--1||s__QFOX01 sp003241645--1:gtdb_class_counter=:gtdb_domain_counter=:gtdb_family_counter=:gtdb_genus_counter=:gtdb_order_counter=:gtdb_phylum_counter=:gtdb_species_counter=:heptad_counter=MCP-24H--1||MCP-38H--2||MCP-42H--3:lbd_counter=:name=N10479:ref_name_counter=],4ab9f280-7571-4775-a21e-2a7e5ea41c59_6@MCPsignal.320.443:5e-09[&&NHX:Sample=rhizpot3:Type=capture:besthit=82.9:bitscore=177.0:capture_class=c__UBA796:capture_domain=d__Bacteria:capture_family=f__UBA2385:capture_genus=g__JAEUKK01:capture_order=o__UBA796:capture_phylum=p__Myxococcota_A:capture_species=s__JAEUKK01 sp016792625:evalue=4.04e-57:gapopen=0.0:heptad=MCP-38H:length=123.0:mismatch=21.0:qcovhsp=100.0:qend=123.0:qstart=1.0:ref_name=RS_GCF_016806835.1_protein.faa_NZ_JAEUWT010000007.1_84@PF00015_full_PFAM.265.473:scovhsp=59.1:send=151.0:sstart=29.0])0.972:5e-09[&&NHX:Sample_counter=rhizpot1--4||rhizpot3--2||rhiztom3--1:Type_counter=capture--7:besthit_avg=82.9:besthit_max=82.9:besthit_min=82.9:besthit_std=0:besthit_sum=82.9:bitscore_avg=177.0:bitscore_max=177.0:bitscore_min=177.0:bitscore_std=0:bitscore_sum=177.0:capture_class_counter=c__Actinomycetia--2||c__Alphaproteobacteria--3||c__Gammaproteobacteria--1||c__UBA796--1:capture_domain_counter=d__Bacteria--7:capture_family_counter=f__Azospirillaceae--2||f__Burkholderiaceae--1||f__Cellulomonadaceae--2||f__UBA2385--1||f__UBA3002--1:capture_genus_counter=g__Azospirillum--2||g__Cellulomonas--2||g__JAEUKK01--1||g__Massilia--1||g__QFOX01--1:capture_order_counter=o__Actinomycetales--2||o__Azospirillales--2||o__Burkholderiales--1||o__Rickettsiales--1||o__UBA796--1:capture_phylum_counter=p__Actinobacteriota--2||p__Myxococcota_A--1||p__Proteobacteria--4:capture_species_counter=s__Azospirillum oleiclasticum--2||s__Cellulomonas iranensis--1||s__Cellulomonas sp001462455--1||s__JAEUKK01 sp016792625--1||s__Massilia sp001426525--1||s__QFOX01 sp003241645--1:evalue_avg=4.04e-57:evalue_max=4.04e-57:evalue_min=4.04e-57:evalue_std=0:evalue_sum=4.04e-57:gapopen_avg=0.0:gapopen_max=0.0:gapopen_min=0.0:gapopen_std=0:gapopen_sum=0.0:gtdb_class_counter=:gtdb_domain_counter=:gtdb_family_counter=:gtdb_genus_counter=:gtdb_order_counter=:gtdb_phylum_counter=:gtdb_species_counter=:heptad_counter=MCP-24H--1||MCP-38H--3||MCP-42H--3:lbd_counter=:length_avg=123.0:length_max=123.0:length_min=123.0:length_std=0:length_sum=123.0:mismatch_avg=21.0:mismatch_max=21.0:mismatch_min=21.0:mismatch_std=0:mismatch_sum=21.0:name=N10481:qcovhsp_avg=100.0:qcovhsp_max=100.0:qcovhsp_min=100.0:qcovhsp_std=0:qcovhsp_sum=100.0:qend_avg=123.0:qend_max=123.0:qend_min=123.0:qend_std=0:qend_sum=123.0:qstart_avg=1.0:qstart_max=1.0:qstart_min=1.0:qstart_std=0:qstart_sum=1.0:ref_name_counter=RS_GCF_016806835.1_protein.faa_NZ_JAEUWT010000007.1_84@PF00015_full_PFAM.265.473--1:scovhsp_avg=59.1:scovhsp_max=59.1:scovhsp_min=59.1:scovhsp_std=0:scovhsp_sum=59.1:send_avg=151.0:send_max=151.0:send_min=151.0:send_std=0:send_sum=151.0:sstart_avg=29.0:sstart_max=29.0:sstart_min=29.0:sstart_std=0:sstart_sum=29.0])0:5e-09[&&NHX:Sample_counter=rhizpot1--6||rhizpot3--3||rhiztom3--1:Type_counter=capture--10:besthit_avg=83.0:besthit_max=83.3:besthit_min=82.8:besthit_std=0.2645751311064575:besthit_sum=249.0:bitscore_avg=184.0:bitscore_max=216.0:bitscore_min=159.0:bitscore_std=29.13760456866693:bitscore_sum=552.0:capture_class_counter=c__Actinomycetia--2||c__Alphaproteobacteria--5||c__Gammaproteobacteria--2||c__UBA796--1:capture_domain_counter=d__Bacteria--10:capture_family_counter=f__Azospirillaceae--3||f__Burkholderiaceae--1||f__Cellulomonadaceae--2||f__Ferrovaceae--1||f__Rhizobiaceae--1||f__UBA2385--1||f__UBA3002--1:capture_genus_counter=g__Azospirillum--3||g__CAIVHB01--1||g__Cellulomonas--2||g__JAEUKK01--1||g__Massilia--1||g__QFOX01--1||g__Sinorhizobium--1:capture_order_counter=o__Actinomycetales--2||o__Azospirillales--3||o__Burkholderiales--2||o__Rhizobiales--1||o__Rickettsiales--1||o__UBA796--1:capture_phylum_counter=p__Actinobacteriota--2||p__Myxococcota_A--1||p__Proteobacteria--7:capture_species_counter=s__Azospirillum oleiclasticum--3||s__CAIVHB01 sp903863375--1||s__Cellulomonas iranensis--1||s__Cellulomonas sp001462455--1||s__JAEUKK01 sp016792625--1||s__Massilia sp001426525--1||s__QFOX01 sp003241645--1||s__Sinorhizobium fredii_B--1:evalue_avg=8.366668013333334e-51:evalue_max=2.51e-50:evalue_min=6.53e-72:evalue_std=1.4491490590412204e-50:evalue_sum=2.5100004040000003e-50:gapopen_avg=0.0:gapopen_max=0.0:gapopen_min=0.0:gapopen_std=0.0:gapopen_sum=0.0:gtdb_class_counter=:gtdb_domain_counter=:gtdb_family_counter=:gtdb_genus_counter=:gtdb_order_counter=:gtdb_phylum_counter=:gtdb_species_counter=:heptad_counter=MCP-24H--1||MCP-38H--6||MCP-42H--3:lbd_counter=:length_avg=127.33333333333333:length_max=151.0:length_min=108.0:length_std=21.82506204649447:length_sum=382.0:mismatch_avg=21.666666666666668:mismatch_max=26.0:mismatch_min=18.0:mismatch_std=4.041451884327381:mismatch_sum=65.0:name=N10482:qcovhsp_avg=99.13333333333333:qcovhsp_max=100.0:qcovhsp_min=97.4:qcovhsp_std=1.5011106998930237:qcovhsp_sum=297.4:qend_avg=128.66666666666666:qend_max=155.0:qend_min=108.0:qend_std=24.00694344004112:qend_sum=386.0:qstart_avg=2.3333333333333335:qstart_max=5.0:qstart_min=1.0:qstart_std=2.3094010767585034:qstart_sum=7.0:ref_name_counter=RS_GCF_016765655.1_protein.faa_NZ_JAETGP010000028.1_76@PF00015_full_PFAM.266.480--1||RS_GCF_016806835.1_protein.faa_NZ_JAEUWT010000007.1_84@PF00015_full_PFAM.265.473--2:scovhsp_avg=60.73333333333333:scovhsp_max=72.6:scovhsp_min=50.5:scovhsp_std=11.140167563072525:scovhsp_sum=182.2:send_avg=150.0:send_max=151.0:send_min=148.0:send_std=1.7320508075688772:send_sum=450.0:sstart_avg=23.666666666666668:sstart_max=41.0:sstart_min=1.0:sstart_std=20.526405757787536:sstart_sum=71.0],((b85e5af6-0df3-475d-9209-45a74471563b_6@MCPsignal.24.140:5e-09[&&NHX:Sample=rhizpot1:Type=capture:capture_class=c__Alphaproteobacteria:capture_domain=d__Bacteria:capture_family=f__Azospirillaceae:capture_genus=g__Azospirillum:capture_order=o__Azospirillales:capture_phylum=p__Proteobacteria:capture_species=s__Azospirillum oleiclasticum:heptad=MCP-38H],(((((((38960810-1c31-5d29-a9cd-394e1d9b9360_3@MCPsignal.184.304:0.0195257[&&NHX:Sample=rhizpot1:Type=capture:capture_class=c__Alphaproteobacteria:capture_domain=d__Bacteria:capture_family=f__Rhizobiaceae:capture_genus=g__Pararhizobium:capture_order=o__Rhizobiales:capture_phylum=p__Proteobacteria:capture_species=s__Pararhizobium sp000745255:heptad=MCP-38H],(5eba784a-f1b6-4442-b2d7-01fd07bbc6b2_3@MCPsignal.43.122:0.0147424[&&NHX:Sample=rhizpot3:Type=capture:capture_class=c__Alphaproteobacteria:capture_domain=d__Bacteria:capture_family=f__UBA3002:capture_genus=g__QFOX01:capture_order=o__Rickettsiales:capture_phylum=p__Proteobacteria:capture_species=s__QFOX01 sp003241645:heptad=MCP-24H],(38a7d106-be7b-41e7-80cf-0190059a720d_6@MCPsignal.180.275:0.227444[&&NHX:Sample=rhizpot1:Type=capture:capture_class=c__Gammaproteobacteria:capture_domain=d__Bacteria:capture_family=f__Burkholderiaceae:capture_genus=g__LX47W:capture_order=o__Burkholderiales:capture_phylum=p__Proteobacteria:capture_species=s__LX47W sp014042345:heptad=MCP-44H],(08e55313-669f-5a2a-87ae-f39832663458_6@MCPsignal.86.156:0.111632[&&NHX:Sample=rhiztom2:Type=capture:capture_class=c__Gammaproteobacteria:capture_domain=d__Bacteria:capture_family=f__Burkholderiaceae:capture_genus=g__Azohydromonas:capture_order=o__Burkholderiales:capture_phylum=p__Proteobacteria:capture_species=s__Azohydromonas lata:heptad=MCP-44H],58dd6453-c4cb-4f61-89df-092f9ba32b61_6@MCPsignal.122.205:0.0267453[&&NHX:Sample=rhizpot3:Type=capture:capture_class=c__Alphaproteobacteria:capture_domain=d__Bacteria:capture_family=f__UBA3002:capture_genus=g__QFOX01:capture_order=o__Rickettsiales:capture_phylum=p__Proteobacteria:capture_species=s__QFOX01 sp003241645:heptad=MCP-44H])0:5e-09[&&NHX:Sample_counter=rhizpot3--1||rhiztom2--1:Type_counter=capture--2:capture_class_counter=c__Alphaproteobacteria--1||c__Gammaproteobacteria--1:capture_domain_counter=d__Bacteria--2:capture_family_counter=f__Burkholderiaceae--1||f__UBA3002--1:capture_genus_counter=g__Azohydromonas--1||g__QFOX01--1:capture_order_counter=o__Burkholderiales--1||o__Rickettsiales--1:capture_phylum_counter=p__Proteobacteria--2:capture_species_counter=s__Azohydromonas lata--1||s__QFOX01 sp003241645--1:gtdb_class_counter=:gtdb_domain_counter=:gtdb_family_counter=:gtdb_genus_counter=:gtdb_order_counter=:gtdb_phylum_counter=:gtdb_species_counter=:heptad_counter=MCP-44H--2:lbd_counter=:name=N10489:ref_name_counter=])0:5e-09[&&NHX:Sample_counter=rhizpot1--1||rhizpot3--1||rhiztom2--1:Type_counter=capture--3:capture_class_counter=c__Alphaproteobacteria--1||c__Gammaproteobacteria--2:capture_domain_counter=d__Bacteria--3:capture_family_counter=f__Burkholderiaceae--2||f__UBA3002--1:capture_genus_counter=g__Azohydromonas--1||g__LX47W--1||g__QFOX01--1:capture_order_counter=o__Burkholderiales--2||o__Rickettsiales--1:capture_phylum_counter=p__Proteobacteria--3:capture_species_counter=s__Azohydromonas lata--1||s__LX47W sp014042345--1||s__QFOX01 sp003241645--1:gtdb_class_counter=:gtdb_domain_counter=:gtdb_family_counter=:gtdb_genus_counter=:gtdb_order_counter=:gtdb_phylum_counter=:gtdb_species_counter=:heptad_counter=MCP-44H--3:lbd_counter=:name=N10490:ref_name_counter=])0:5e-09[&&NHX:Sample_counter=rhizpot1--1||rhizpot3--2||rhiztom2--1:Type_counter=capture--4:capture_class_counter=c__Alphaproteobacteria--2||c__Gammaproteobacteria--2:capture_domain_counter=d__Bacteria--4:capture_family_counter=f__Burkholderiaceae--2||f__UBA3002--2:capture_genus_counter=g__Azohydromonas--1||g__LX47W--1||g__QFOX01--2:capture_order_counter=o__Burkholderiales--2||o__Rickettsiales--2:capture_phylum_counter=p__Proteobacteria--4:capture_species_counter=s__Azohydromonas lata--1||s__LX47W sp014042345--1||s__QFOX01 sp003241645--2:gtdb_class_counter=:gtdb_domain_counter=:gtdb_family_counter=:gtdb_genus_counter=:gtdb_order_counter=:gtdb_phylum_counter=:gtdb_species_counter=:heptad_counter=MCP-24H--1||MCP-44H--3:lbd_counter=:name=N10491:ref_name_counter=])0:5e-09[&&NHX:Sample_counter=rhizpot1--2||rhizpot3--2||rhiztom2--1:Type_counter=capture--5:capture_class_counter=c__Alphaproteobacteria--3||c__Gammaproteobacteria--2:capture_domain_counter=d__Bacteria--5:capture_family_counter=f__Burkholderiaceae--2||f__Rhizobiaceae--1||f__UBA3002--2:capture_genus_counter=g__Azohydromonas--1||g__LX47W--1||g__Pararhizobium--1||g__QFOX01--2:capture_order_counter=o__Burkholderiales--2||o__Rhizobiales--1||o__Rickettsiales--2:capture_phylum_counter=p__Proteobacteria--5:capture_species_counter=s__Azohydromonas lata--1||s__LX47W sp014042345--1||s__Pararhizobium sp000745255--1||s__QFOX01 sp003241645--2:gtdb_class_counter=:gtdb_domain_counter=:gtdb_family_counter=:gtdb_genus_counter=:gtdb_order_counter=:gtdb_phylum_counter=:gtdb_species_counter=:heptad_counter=MCP-24H--1||MCP-38H--1||MCP-44H--3:lbd_counter=:name=N10492:ref_name_counter=],(b0a1b66b-d7bc-5edb-a6cb-9904bbdef321_2@MCPsignal.310.395:5e-09[&&NHX:Sample=rhizpot3:Type=capture:capture_class=c__Gammaproteobacteria:capture_domain=d__Bacteria:capture_family=f__Rhodocyclaceae:capture_genus=g__Methyloversatilis:capture_order=o__Burkholderiales:capture_phylum=p__Proteobacteria:capture_species=s__Methyloversatilis discipulorum_A:heptad=MCP-24H],(RS_GCF_000576635.1_protein.faa_NZ_AVFL01000018.1_14@PF00015_full_PFAM.270.478:0.0482732[&&NHX:Type=GTDB:gtdb_class=c__Alphaproteobacteria:gtdb_domain=d__Bacteria:gtdb_family=f__Azospirillaceae:gtdb_genus=g__Skermanella:gtdb_order=o__Azospirillales:gtdb_phylum=p__Proteobacteria:gtdb_species=s__Skermanella stibiiresistens:heptad=MCP-38H:species=d__Bacteria_p__Proteobacteria_c__Alphaproteobacteria_o__Azospirillales_f__Azospirillaceae_g__Skermanella_s__Skermanella stibiiresistens],(RS_GCF_008843145.1_protein.faa_NZ_CP030265.1_357@PF00015_full_PFAM.265.473:5e-09[&&NHX:Type=GTDB:gtdb_class=c__Alphaproteobacteria:gtdb_domain=d__Bacteria:gtdb_family=f__Azospirillaceae:gtdb_genus=g__Skermanella:gtdb_order=o__Azospirillales:gtdb_phylum=p__Proteobacteria:gtdb_species=s__Skermanella pratensis:heptad=MCP-38H:species=d__Bacteria_p__Proteobacteria_c__Alphaproteobacteria_o__Azospirillales_f__Azospirillaceae_g__Skermanella_s__Skermanella pratensis],(RS_GCF_016653635.2_protein.faa_NZ_CP067420.1_424@PF00015_full_PFAM.270.524:0.00939547[&&NHX:Type=GTDB:gtdb_class=c__Alphaproteobacteria:gtdb_domain=d__Bacteria:gtdb_family=f__Azospirillaceae:gtdb_genus=g__Skermanella:gtdb_order=o__Azospirillales:gtdb_phylum=p__Proteobacteria:gtdb_species=s__Skermanella sp016653635:heptad=MCP-38H:species=d__Bacteria_p__Proteobacteria_c__Alphaproteobacteria_o__Azospirillales_f__Azospirillaceae_g__Skermanella_s__Skermanella sp016653635],(RS_GCF_016765655.1_protein.faa_NZ_JAETGP010000028.1_76@PF00015_full_PFAM.266.480:0.00921809[&&NHX:Type=GTDB:gtdb_class=c__Alphaproteobacteria:gtdb_domain=d__Bacteria:gtdb_family=f__Azospirillaceae:gtdb_genus=g__Skermanella:gtdb_order=o__Azospirillales:gtdb_phylum=p__Proteobacteria:gtdb_species=s__Skermanella mucosa:heptad=MCP-38H:species=d__Bacteria_p__Proteobacteria_c__Alphaproteobacteria_o__Azospirillales_f__Azospirillaceae_g__Skermanella_s__Skermanella mucosa],RS_GCF_016806835.1_protein.faa_NZ_JAEUWT010000007.1_84@PF00015_full_PFAM.265.473:6e-09[&&NHX:Type=GTDB:gtdb_class=c__Alphaproteobacteria:gtdb_domain=d__Bacteria:gtdb_family=f__Azospirillaceae:gtdb_genus=g__Skermanella:gtdb_order=o__Azospirillales:gtdb_phylum=p__Proteobacteria:gtdb_species=s__Skermanella rosea:heptad=MCP-38H:species=d__Bacteria_p__Proteobacteria_c__Alphaproteobacteria_o__Azospirillales_f__Azospirillaceae_g__Skermanella_s__Skermanella rosea])0.775:0.00346103[&&NHX:Sample_counter=:Type_counter=GTDB--2:capture_class_counter=:capture_domain_counter=:capture_family_counter=:capture_genus_counter=:capture_order_counter=:capture_phylum_counter=:capture_species_counter=:evoltype=D:gtdb_class_counter=c__Alphaproteobacteria--2:gtdb_domain_counter=d__Bacteria--2:gtdb_family_counter=f__Azospirillaceae--2:gtdb_genus_counter=g__Skermanella--2:gtdb_order_counter=o__Azospirillales--2:gtdb_phylum_counter=p__Proteobacteria--2:gtdb_species_counter=s__Skermanella mucosa--1||s__Skermanella rosea--1:heptad_counter=MCP-38H--2:lbd_counter=:lca=d__Bacteria:lca_tree=g__Skermanella:name=N10499:ref_name_counter=])0.94:0.00986741[&&NHX:Sample_counter=:Type_counter=GTDB--3:capture_class_counter=:capture_domain_counter=:capture_family_counter=:capture_genus_counter=:capture_order_counter=:capture_phylum_counter=:capture_species_counter=:evoltype=D:gtdb_class_counter=c__Alphaproteobacteria--3:gtdb_domain_counter=d__Bacteria--3:gtdb_family_counter=f__Azospirillaceae--3:gtdb_genus_counter=g__Skermanella--3:gtdb_order_counter=o__Azospirillales--3:gtdb_phylum_counter=p__Proteobacteria--3:gtdb_species_counter=s__Skermanella mucosa--1||s__Skermanella rosea--1||s__Skermanella sp016653635--1:heptad_counter=MCP-38H--3:lbd_counter=:lca=d__Bacteria:lca_tree=g__Skermanella:name=N10500:ref_name_counter=])0.725:0.010618[&&NHX:Sample_counter=:Type_counter=GTDB--4:capture_class_counter=:capture_domain_counter=:capture_family_counter=:capture_genus_counter=:capture_order_counter=:capture_phylum_counter=:capture_species_counter=:evoltype=D:gtdb_class_counter=c__Alphaproteobacteria--4:gtdb_domain_counter=d__Bacteria--4:gtdb_family_counter=f__Azospirillaceae--4:gtdb_genus_counter=g__Skermanella--4:gtdb_order_counter=o__Azospirillales--4:gtdb_phylum_counter=p__Proteobacteria--4:gtdb_species_counter=s__Skermanella mucosa--1||s__Skermanella pratensis--1||s__Skermanella rosea--1||s__Skermanella sp016653635--1:heptad_counter=MCP-38H--4:lbd_counter=:lca=d__Bacteria:lca_tree=g__Skermanella:name=N10501:ref_name_counter=])0.999:0.0857955[&&NHX:Sample_counter=:Type_counter=GTDB--5:capture_class_counter=:capture_domain_counter=:capture_family_counter=:capture_genus_counter=:capture_order_counter=:capture_phylum_counter=:capture_species_counter=:evoltype=D:gtdb_class_counter=c__Alphaproteobacteria--5:gtdb_domain_counter=d__Bacteria--5:gtdb_family_counter=f__Azospirillaceae--5:gtdb_genus_counter=g__Skermanella--5:gtdb_order_counter=o__Azospirillales--5:gtdb_phylum_counter=p__Proteobacteria--5:gtdb_species_counter=s__Skermanella mucosa--1||s__Skermanella pratensis--1||s__Skermanella rosea--1||s__Skermanella sp016653635--1||s__Skermanella stibiiresistens--1:heptad_counter=MCP-38H--5:lbd_counter=:lca=d__Bacteria:lca_tree=g__Skermanella:name=N10502:ref_name_counter=])0:5e-09[&&NHX:Sample_counter=rhizpot3--1:Type_counter=GTDB--5||capture--1:capture_class_counter=c__Gammaproteobacteria--1:capture_domain_counter=d__Bacteria--1:capture_family_counter=f__Rhodocyclaceae--1:capture_genus_counter=g__Methyloversatilis--1:capture_order_counter=o__Burkholderiales--1:capture_phylum_counter=p__Proteobacteria--1:capture_species_counter=s__Methyloversatilis discipulorum_A--1:gtdb_class_counter=c__Alphaproteobacteria--5:gtdb_domain_counter=d__Bacteria--5:gtdb_family_counter=f__Azospirillaceae--5:gtdb_genus_counter=g__Skermanella--5:gtdb_order_counter=o__Azospirillales--5:gtdb_phylum_counter=p__Proteobacteria--5:gtdb_species_counter=s__Skermanella mucosa--1||s__Skermanella pratensis--1||s__Skermanella rosea--1||s__Skermanella sp016653635--1||s__Skermanella stibiiresistens--1:heptad_counter=MCP-24H--1||MCP-38H--5:lbd_counter=:lca_tree=g__Skermanella:name=N10503:ref_name_counter=])0.155:5e-09[&&NHX:Sample_counter=rhizpot1--2||rhizpot3--3||rhiztom2--1:Type_counter=GTDB--5||capture--6:capture_class_counter=c__Alphaproteobacteria--3||c__Gammaproteobacteria--3:capture_domain_counter=d__Bacteria--6:capture_family_counter=f__Burkholderiaceae--2||f__Rhizobiaceae--1||f__Rhodocyclaceae--1||f__UBA3002--2:capture_genus_counter=g__Azohydromonas--1||g__LX47W--1||g__Methyloversatilis--1||g__Pararhizobium--1||g__QFOX01--2:capture_order_counter=o__Burkholderiales--3||o__Rhizobiales--1||o__Rickettsiales--2:capture_phylum_counter=p__Proteobacteria--6:capture_species_counter=s__Azohydromonas lata--1||s__LX47W sp014042345--1||s__Methyloversatilis discipulorum_A--1||s__Pararhizobium sp000745255--1||s__QFOX01 sp003241645--2:gtdb_class_counter=c__Alphaproteobacteria--5:gtdb_domain_counter=d__Bacteria--5:gtdb_family_counter=f__Azospirillaceae--5:gtdb_genus_counter=g__Skermanella--5:gtdb_order_counter=o__Azospirillales--5:gtdb_phylum_counter=p__Proteobacteria--5:gtdb_species_counter=s__Skermanella mucosa--1||s__Skermanella pratensis--1||s__Skermanella rosea--1||s__Skermanella sp016653635--1||s__Skermanella stibiiresistens--1:heptad_counter=MCP-24H--2||MCP-38H--6||MCP-44H--3:lbd_counter=:lca_tree=g__Skermanella:name=N10504:ref_name_counter=],a9b00659-ba1c-4263-b0ab-6f0de2d9b51a_1@MCPsignal.182.260:5e-09[&&NHX:Sample=rhizpot2:Type=capture:capture_class=c__Alphaproteobacteria:capture_domain=d__Bacteria:capture_family=f__Rhizobiaceae:capture_genus=g__Pararhizobium:capture_order=o__Rhizobiales:capture_phylum=p__Proteobacteria:capture_species=s__Pararhizobium sp000745255:heptad=MCP-44H])0.853:0.0131478[&&NHX:Sample_counter=rhizpot1--2||rhizpot2--1||rhizpot3--3||rhiztom2--1:Type_counter=GTDB--5||capture--7:capture_class_counter=c__Alphaproteobacteria--4||c__Gammaproteobacteria--3:capture_domain_counter=d__Bacteria--7:capture_family_counter=f__Burkholderiaceae--2||f__Rhizobiaceae--2||f__Rhodocyclaceae--1||f__UBA3002--2:capture_genus_counter=g__Azohydromonas--1||g__LX47W--1||g__Methyloversatilis--1||g__Pararhizobium--2||g__QFOX01--2:capture_order_counter=o__Burkholderiales--3||o__Rhizobiales--2||o__Rickettsiales--2:capture_phylum_counter=p__Proteobacteria--7:capture_species_counter=s__Azohydromonas lata--1||s__LX47W sp014042345--1||s__Methyloversatilis discipulorum_A--1||s__Pararhizobium sp000745255--2||s__QFOX01 sp003241645--2:gtdb_class_counter=c__Alphaproteobacteria--5:gtdb_domain_counter=d__Bacteria--5:gtdb_family_counter=f__Azospirillaceae--5:gtdb_genus_counter=g__Skermanella--5:gtdb_order_counter=o__Azospirillales--5:gtdb_phylum_counter=p__Proteobacteria--5:gtdb_species_counter=s__Skermanella mucosa--1||s__Skermanella pratensis--1||s__Skermanella rosea--1||s__Skermanella sp016653635--1||s__Skermanella stibiiresistens--1:heptad_counter=MCP-24H--2||MCP-38H--6||MCP-44H--4:lbd_counter=:lca_tree=g__Skermanella:name=N10506:ref_name_counter=],5fceb537-81f8-4111-9188-c3013d48cd0e_1@MCPsignal.203.346:0.00571063[&&NHX:Sample=rhiztom2:Type=capture:capture_class=c__Halobacteria:capture_domain=d__Archaea:capture_family=f__Natrialbaceae:capture_genus=g__Natrinema:capture_order=o__Halobacteriales:capture_phylum=p__Halobacteriota:capture_species=s__Natrinema sp013402815:heptad=MCP-38H])0.783:0.00493367[&&NHX:Sample_counter=rhizpot1--2||rhizpot2--1||rhizpot3--3||rhiztom2--2:Type_counter=GTDB--5||capture--8:capture_class_counter=c__Alphaproteobacteria--4||c__Gammaproteobacteria--3||c__Halobacteria--1:capture_domain_counter=d__Archaea--1||d__Bacteria--7:capture_family_counter=f__Burkholderiaceae--2||f__Natrialbaceae--1||f__Rhizobiaceae--2||f__Rhodocyclaceae--1||f__UBA3002--2:capture_genus_counter=g__Azohydromonas--1||g__LX47W--1||g__Methyloversatilis--1||g__Natrinema--1||g__Pararhizobium--2||g__QFOX01--2:capture_order_counter=o__Burkholderiales--3||o__Halobacteriales--1||o__Rhizobiales--2||o__Rickettsiales--2:capture_phylum_counter=p__Halobacteriota--1||p__Proteobacteria--7:capture_species_counter=s__Azohydromonas lata--1||s__LX47W sp014042345--1||s__Methyloversatilis discipulorum_A--1||s__Natrinema sp013402815--1||s__Pararhizobium sp000745255--2||s__QFOX01 sp003241645--2:gtdb_class_counter=c__Alphaproteobacteria--5:gtdb_domain_counter=d__Bacteria--5:gtdb_family_counter=f__Azospirillaceae--5:gtdb_genus_counter=g__Skermanella--5:gtdb_order_counter=o__Azospirillales--5:gtdb_phylum_counter=p__Proteobacteria--5:gtdb_species_counter=s__Skermanella mucosa--1||s__Skermanella pratensis--1||s__Skermanella rosea--1||s__Skermanella sp016653635--1||s__Skermanella stibiiresistens--1:heptad_counter=MCP-24H--2||MCP-38H--7||MCP-44H--4:lbd_counter=:lca_tree=g__Skermanella:name=N10508:ref_name_counter=],(9f17b649-96d7-46be-b82d-c872dd149b08_5@MCPsignal.35.171:0.0125502[&&NHX:Sample=rhizpot1:Type=capture:besthit=83.8:bitscore=203.0:capture_class=c__Actinomycetia:capture_domain=d__Bacteria:capture_family=f__Cellulomonadaceae:capture_genus=g__Cellulomonas:capture_order=o__Actinomycetales:capture_phylum=p__Actinobacteriota:capture_species=s__Cellulomonas persica:evalue=5.47e-67:gapopen=0.0:heptad=MCP-38H:length=136.0:mismatch=22.0:qcovhsp=100.0:qend=136.0:qstart=1.0:ref_name=RS_GCF_016765655.1_protein.faa_NZ_JAETGP010000028.1_76@PF00015_full_PFAM.266.480:scovhsp=63.6:send=150.0:sstart=15.0],(((189daa8a-3a23-48fc-b58a-c4b8b824615a_6@MCPsignal.229.382:6e-09[&&NHX:Sample=rhizpot3:Type=capture:capture_class=c__Halobacteria:capture_domain=d__Archaea:capture_family=f__Natrialbaceae:capture_genus=g__Natrinema:capture_order=o__Halobacteriales:capture_phylum=p__Halobacteriota:capture_species=s__Natrinema sp013402815:heptad=MCP-38H],7283a979-265e-4c65-a5f0-bb5dfef24d08_2@MCPsignal.252.403:5e-09[&&NHX:Sample=rhizpot3:Type=capture:capture_class=c__Halobacteria:capture_domain=d__Archaea:capture_family=f__Natrialbaceae:capture_genus=g__Natrinema:capture_order=o__Halobacteriales:capture_phylum=p__Halobacteriota:capture_species=s__Natrinema sp013402815:heptad=MCP-38H])0:5e-09[&&NHX:Sample_counter=rhizpot3--2:Type_counter=capture--2:capture_class_counter=c__Halobacteria--2:capture_domain_counter=d__Archaea--2:capture_family_counter=f__Natrialbaceae--2:capture_genus_counter=g__Natrinema--2:capture_order_counter=o__Halobacteriales--2:capture_phylum_counter=p__Halobacteriota--2:capture_species_counter=s__Natrinema sp013402815--2:gtdb_class_counter=:gtdb_domain_counter=:gtdb_family_counter=:gtdb_genus_counter=:gtdb_order_counter=:gtdb_phylum_counter=:gtdb_species_counter=:heptad_counter=MCP-38H--2:lbd_counter=:name=N10512:ref_name_counter=],b04b5d97-0799-44f6-ad2a-45f44e93d235_3@MCPsignal.262.410:5e-09[&&NHX:Sample=rhizpot3:Type=capture:capture_class=c__Halobacteria:capture_domain=d__Archaea:capture_family=f__Natrialbaceae:capture_genus=g__Natrinema:capture_order=o__Halobacteriales:capture_phylum=p__Halobacteriota:capture_species=s__Natrinema sp013402815:heptad=MCP-38H])0.802:0.00492935[&&NHX:Sample_counter=rhizpot3--3:Type_counter=capture--3:capture_class_counter=c__Halobacteria--3:capture_domain_counter=d__Archaea--3:capture_family_counter=f__Natrialbaceae--3:capture_genus_counter=g__Natrinema--3:capture_order_counter=o__Halobacteriales--3:capture_phylum_counter=p__Halobacteriota--3:capture_species_counter=s__Natrinema sp013402815--3:gtdb_class_counter=:gtdb_domain_counter=:gtdb_family_counter=:gtdb_genus_counter=:gtdb_order_counter=:gtdb_phylum_counter=:gtdb_species_counter=:heptad_counter=MCP-38H--3:lbd_counter=:name=N10514:ref_name_counter=],RS_GCF_000936425.1_protein.faa_NZ_AVFK01000019.1_110@PF00015_full_PFAM.261.462:0.00463586[&&NHX:Type=GTDB:gtdb_class=c__Alphaproteobacteria:gtdb_domain=d__Bacteria:gtdb_family=f__Azospirillaceae:gtdb_genus=g__Skermanella:gtdb_order=o__Azospirillales:gtdb_phylum=p__Proteobacteria:gtdb_species=s__Skermanella aerolata:heptad=MCP-38H:species=d__Bacteria_p__Proteobacteria_c__Alphaproteobacteria_o__Azospirillales_f__Azospirillaceae_g__Skermanella_s__Skermanella aerolata])0.905:0.00919393[&&NHX:Sample_counter=rhizpot3--3:Type_counter=GTDB--1||capture--3:capture_class_counter=c__Halobacteria--3:capture_domain_counter=d__Archaea--3:capture_family_counter=f__Natrialbaceae--3:capture_genus_counter=g__Natrinema--3:capture_order_counter=o__Halobacteriales--3:capture_phylum_counter=p__Halobacteriota--3:capture_species_counter=s__Natrinema sp013402815--3:gtdb_class_counter=c__Alphaproteobacteria--1:gtdb_domain_counter=d__Bacteria--1:gtdb_family_counter=f__Azospirillaceae--1:gtdb_genus_counter=g__Skermanella--1:gtdb_order_counter=o__Azospirillales--1:gtdb_phylum_counter=p__Proteobacteria--1:gtdb_species_counter=s__Skermanella aerolata--1:heptad_counter=MCP-38H--4:lbd_counter=:lca_tree=s__Skermanella aerolata:name=N10516:ref_name_counter=])0.774:0.00445669[&&NHX:Sample_counter=rhizpot1--1||rhizpot3--3:Type_counter=GTDB--1||capture--4:besthit_avg=83.8:besthit_max=83.8:besthit_min=83.8:besthit_std=0:besthit_sum=83.8:bitscore_avg=203.0:bitscore_max=203.0:bitscore_min=203.0:bitscore_std=0:bitscore_sum=203.0:capture_class_counter=c__Actinomycetia--1||c__Halobacteria--3:capture_domain_counter=d__Archaea--3||d__Bacteria--1:capture_family_counter=f__Cellulomonadaceae--1||f__Natrialbaceae--3:capture_genus_counter=g__Cellulomonas--1||g__Natrinema--3:capture_order_counter=o__Actinomycetales--1||o__Halobacteriales--3:capture_phylum_counter=p__Actinobacteriota--1||p__Halobacteriota--3:capture_species_counter=s__Cellulomonas persica--1||s__Natrinema sp013402815--3:evalue_avg=5.47e-67:evalue_max=5.47e-67:evalue_min=5.47e-67:evalue_std=0:evalue_sum=5.47e-67:gapopen_avg=0.0:gapopen_max=0.0:gapopen_min=0.0:gapopen_std=0:gapopen_sum=0.0:gtdb_class_counter=c__Alphaproteobacteria--1:gtdb_domain_counter=d__Bacteria--1:gtdb_family_counter=f__Azospirillaceae--1:gtdb_genus_counter=g__Skermanella--1:gtdb_order_counter=o__Azospirillales--1:gtdb_phylum_counter=p__Proteobacteria--1:gtdb_species_counter=s__Skermanella aerolata--1:heptad_counter=MCP-38H--5:lbd_counter=:lca_tree=s__Skermanella aerolata:length_avg=136.0:length_max=136.0:length_min=136.0:length_std=0:length_sum=136.0:mismatch_avg=22.0:mismatch_max=22.0:mismatch_min=22.0:mismatch_std=0:mismatch_sum=22.0:name=N10517:qcovhsp_avg=100.0:qcovhsp_max=100.0:qcovhsp_min=100.0:qcovhsp_std=0:qcovhsp_sum=100.0:qend_avg=136.0:qend_max=136.0:qend_min=136.0:qend_std=0:qend_sum=136.0:qstart_avg=1.0:qstart_max=1.0:qstart_min=1.0:qstart_std=0:qstart_sum=1.0:ref_name_counter=RS_GCF_016765655.1_protein.faa_NZ_JAETGP010000028.1_76@PF00015_full_PFAM.266.480--1:scovhsp_avg=63.6:scovhsp_max=63.6:scovhsp_min=63.6:scovhsp_std=0:scovhsp_sum=63.6:send_avg=150.0:send_max=150.0:send_min=150.0:send_std=0:send_sum=150.0:sstart_avg=15.0:sstart_max=15.0:sstart_min=15.0:sstart_std=0:sstart_sum=15.0])0:5e-09[&&NHX:Sample_counter=rhizpot1--3||rhizpot2--1||rhizpot3--6||rhiztom2--2:Type_counter=GTDB--6||capture--12:besthit_avg=83.8:besthit_max=83.8:besthit_min=83.8:besthit_std=0:besthit_sum=83.8:bitscore_avg=203.0:bitscore_max=203.0:bitscore_min=203.0:bitscore_std=0:bitscore_sum=203.0:capture_class_counter=c__Actinomycetia--1||c__Alphaproteobacteria--4||c__Gammaproteobacteria--3||c__Halobacteria--4:capture_domain_counter=d__Archaea--4||d__Bacteria--8:capture_family_counter=f__Burkholderiaceae--2||f__Cellulomonadaceae--1||f__Natrialbaceae--4||f__Rhizobiaceae--2||f__Rhodocyclaceae--1||f__UBA3002--2:capture_genus_counter=g__Azohydromonas--1||g__Cellulomonas--1||g__LX47W--1||g__Methyloversatilis--1||g__Natrinema--4||g__Pararhizobium--2||g__QFOX01--2:capture_order_counter=o__Actinomycetales--1||o__Burkholderiales--3||o__Halobacteriales--4||o__Rhizobiales--2||o__Rickettsiales--2:capture_phylum_counter=p__Actinobacteriota--1||p__Halobacteriota--4||p__Proteobacteria--7:capture_species_counter=s__Azohydromonas lata--1||s__Cellulomonas persica--1||s__LX47W sp014042345--1||s__Methyloversatilis discipulorum_A--1||s__Natrinema sp013402815--4||s__Pararhizobium sp000745255--2||s__QFOX01 sp003241645--2:evalue_avg=5.47e-67:evalue_max=5.47e-67:evalue_min=5.47e-67:evalue_std=0:evalue_sum=5.47e-67:gapopen_avg=0.0:gapopen_max=0.0:gapopen_min=0.0:gapopen_std=0:gapopen_sum=0.0:gtdb_class_counter=c__Alphaproteobacteria--6:gtdb_domain_counter=d__Bacteria--6:gtdb_family_counter=f__Azospirillaceae--6:gtdb_genus_counter=g__Skermanella--6:gtdb_order_counter=o__Azospirillales--6:gtdb_phylum_counter=p__Proteobacteria--6:gtdb_species_counter=s__Skermanella aerolata--1||s__Skermanella mucosa--1||s__Skermanella pratensis--1||s__Skermanella rosea--1||s__Skermanella sp016653635--1||s__Skermanella stibiiresistens--1:heptad_counter=MCP-24H--2||MCP-38H--12||MCP-44H--4:lbd_counter=:lca_tree=g__Skermanella:length_avg=136.0:length_max=136.0:length_min=136.0:length_std=0:length_sum=136.0:mismatch_avg=22.0:mismatch_max=22.0:mismatch_min=22.0:mismatch_std=0:mismatch_sum=22.0:name=N10518:qcovhsp_avg=100.0:qcovhsp_max=100.0:qcovhsp_min=100.0:qcovhsp_std=0:qcovhsp_sum=100.0:qend_avg=136.0:qend_max=136.0:qend_min=136.0:qend_std=0:qend_sum=136.0:qstart_avg=1.0:qstart_max=1.0:qstart_min=1.0:qstart_std=0:qstart_sum=1.0:ref_name_counter=RS_GCF_016765655.1_protein.faa_NZ_JAETGP010000028.1_76@PF00015_full_PFAM.266.480--1:scovhsp_avg=63.6:scovhsp_max=63.6:scovhsp_min=63.6:scovhsp_std=0:scovhsp_sum=63.6:send_avg=150.0:send_max=150.0:send_min=150.0:send_std=0:send_sum=150.0:sstart_avg=15.0:sstart_max=15.0:sstart_min=15.0:sstart_std=0:sstart_sum=15.0],17e43fc9-24e5-4838-bc1e-f72bcd668592_6@MCPsignal.506.662:0.0098068[&&NHX:Sample=rhizpot3:Type=capture:capture_class=c__UBA796:capture_domain=d__Bacteria:capture_family=f__UBA2385:capture_genus=g__JAEUKK01:capture_order=o__UBA796:capture_phylum=p__Myxococcota_A:capture_species=s__JAEUKK01 sp016792625:heptad=MCP-38H])0:5e-09[&&NHX:Sample_counter=rhizpot1--3||rhizpot2--1||rhizpot3--7||rhiztom2--2:Type_counter=GTDB--6||capture--13:besthit_avg=83.8:besthit_max=83.8:besthit_min=83.8:besthit_std=0:besthit_sum=83.8:bitscore_avg=203.0:bitscore_max=203.0:bitscore_min=203.0:bitscore_std=0:bitscore_sum=203.0:capture_class_counter=c__Actinomycetia--1||c__Alphaproteobacteria--4||c__Gammaproteobacteria--3||c__Halobacteria--4||c__UBA796--1:capture_domain_counter=d__Archaea--4||d__Bacteria--9:capture_family_counter=f__Burkholderiaceae--2||f__Cellulomonadaceae--1||f__Natrialbaceae--4||f__Rhizobiaceae--2||f__Rhodocyclaceae--1||f__UBA2385--1||f__UBA3002--2:capture_genus_counter=g__Azohydromonas--1||g__Cellulomonas--1||g__JAEUKK01--1||g__LX47W--1||g__Methyloversatilis--1||g__Natrinema--4||g__Pararhizobium--2||g__QFOX01--2:capture_order_counter=o__Actinomycetales--1||o__Burkholderiales--3||o__Halobacteriales--4||o__Rhizobiales--2||o__Rickettsiales--2||o__UBA796--1:capture_phylum_counter=p__Actinobacteriota--1||p__Halobacteriota--4||p__Myxococcota_A--1||p__Proteobacteria--7:capture_species_counter=s__Azohydromonas lata--1||s__Cellulomonas persica--1||s__JAEUKK01 sp016792625--1||s__LX47W sp014042345--1||s__Methyloversatilis discipulorum_A--1||s__Natrinema sp013402815--4||s__Pararhizobium sp000745255--2||s__QFOX01 sp003241645--2:evalue_avg=5.47e-67:evalue_max=5.47e-67:evalue_min=5.47e-67:evalue_std=0:evalue_sum=5.47e-67:gapopen_avg=0.0:gapopen_max=0.0:gapopen_min=0.0:gapopen_std=0:gapopen_sum=0.0:gtdb_class_counter=c__Alphaproteobacteria--6:gtdb_domain_counter=d__Bacteria--6:gtdb_family_counter=f__Azospirillaceae--6:gtdb_genus_counter=g__Skermanella--6:gtdb_order_counter=o__Azospirillales--6:gtdb_phylum_counter=p__Proteobacteria--6:gtdb_species_counter=s__Skermanella aerolata--1||s__Skermanella mucosa--1||s__Skermanella pratensis--1||s__Skermanella rosea--1||s__Skermanella sp016653635--1||s__Skermanella stibiiresistens--1:heptad_counter=MCP-24H--2||MCP-38H--13||MCP-44H--4:lbd_counter=:lca_tree=g__Skermanella:length_avg=136.0:length_max=136.0:length_min=136.0:length_std=0:length_sum=136.0:mismatch_avg=22.0:mismatch_max=22.0:mismatch_min=22.0:mismatch_std=0:mismatch_sum=22.0:name=N10520:qcovhsp_avg=100.0:qcovhsp_max=100.0:qcovhsp_min=100.0:qcovhsp_std=0:qcovhsp_sum=100.0:qend_avg=136.0:qend_max=136.0:qend_min=136.0:qend_std=0:qend_sum=136.0:qstart_avg=1.0:qstart_max=1.0:qstart_min=1.0:qstart_std=0:qstart_sum=1.0:ref_name_counter=RS_GCF_016765655.1_protein.faa_NZ_JAETGP010000028.1_76@PF00015_full_PFAM.266.480--1:scovhsp_avg=63.6:scovhsp_max=63.6:scovhsp_min=63.6:scovhsp_std=0:scovhsp_sum=63.6:send_avg=150.0:send_max=150.0:send_min=150.0:send_std=0:send_sum=150.0:sstart_avg=15.0:sstart_max=15.0:sstart_min=15.0:sstart_std=0:sstart_sum=15.0],(((750cdd3a-f817-4d29-9b5c-14432a159edd_1@MCPsignal.220.371:5e-09[&&NHX:Sample=rhizpot1:Type=capture:besthit=77.5:bitscore=195.0:capture_class=c__Alphaproteobacteria:capture_domain=d__Bacteria:capture_family=f__Azospirillaceae:capture_genus=g__Azospirillum:capture_order=o__Azospirillales:capture_phylum=p__Proteobacteria:capture_species=s__Azospirillum oleiclasticum:evalue=1.27e-63:gapopen=0.0:heptad=MCP-38H:length=151.0:mismatch=34.0:qcovhsp=100.0:qend=151.0:qstart=1.0:ref_name=RS_GCF_016806835.1_protein.faa_NZ_JAEUWT010000007.1_84@PF00015_full_PFAM.265.473:scovhsp=72.6:send=151.0:sstart=1.0],(((((6945eca9-6885-4611-92c2-76e94017e3a7_2@MCPsignal.183.312:0.0156387[&&NHX:Sample=rhizpot3:Type=capture:capture_class=c__Alphaproteobacteria:capture_domain=d__Bacteria:capture_family=f__UBA3002:capture_genus=g__QFOX01:capture_order=o__Rickettsiales:capture_phylum=p__Proteobacteria:capture_species=s__QFOX01 sp003241645:heptad=MCP-38H],5f39289f-a588-433a-9d6f-3ff082c61d94_6@MCPsignal.15.146:0.0203964[&&NHX:Sample=rhizpot1:Type=capture:capture_class=c__Gammaproteobacteria:capture_domain=d__Bacteria:capture_family=f__Burkholderiaceae:capture_genus=g__Caballeronia:capture_order=o__Burkholderiales:capture_phylum=p__Proteobacteria:capture_species=s__Caballeronia pedi:heptad=MCP-38H])0.532:0.0179539[&&NHX:Sample_counter=rhizpot1--1||rhizpot3--1:Type_counter=capture--2:capture_class_counter=c__Alphaproteobacteria--1||c__Gammaproteobacteria--1:capture_domain_counter=d__Bacteria--2:capture_family_counter=f__Burkholderiaceae--1||f__UBA3002--1:capture_genus_counter=g__Caballeronia--1||g__QFOX01--1:capture_order_counter=o__Burkholderiales--1||o__Rickettsiales--1:capture_phylum_counter=p__Proteobacteria--2:capture_species_counter=s__Caballeronia pedi--1||s__QFOX01 sp003241645--1:gtdb_class_counter=:gtdb_domain_counter=:gtdb_family_counter=:gtdb_genus_counter=:gtdb_order_counter=:gtdb_phylum_counter=:gtdb_species_counter=:heptad_counter=MCP-38H--2:lbd_counter=:name=N10524:ref_name_counter=],(52e0a22e-e333-432b-b36f-6c37d13e679d_1@MCPsignal.235.347:5e-09[&&NHX:Sample=rhizpot3:Type=capture:besthit=86.6:bitscore=170.0:capture_class=c__Actinomycetia:capture_domain=d__Bacteria:capture_family=f__Geodermatophilaceae:capture_genus=g__Geodermatophilus:capture_order=o__Mycobacteriales:capture_phylum=p__Actinobacteriota:capture_species=s__Geodermatophilus ruber:evalue=1.68e-54:gapopen=0.0:heptad=MCP-38H:length=112.0:mismatch=15.0:qcovhsp=100.0:qend=112.0:qstart=1.0:ref_name=RS_GCF_016765655.1_protein.faa_NZ_JAETGP010000028.1_76@PF00015_full_PFAM.266.480:scovhsp=52.3:send=150.0:sstart=39.0],2ddec552-885d-4753-a46a-9c5e74a28cd9_2@MCPsignal.88.221:0.0365131[&&NHX:Sample=rhizpot1:Type=capture:besthit=84.5:bitscore=194.0:capture_class=c__Gammaproteobacteria:capture_domain=d__Bacteria:capture_family=f__Chromobacteriaceae:capture_genus=g__Aquitalea:capture_order=o__Burkholderiales:capture_phylum=p__Proteobacteria:capture_species=s__Aquitalea magnusonii:evalue=1.07e-63:gapopen=0.0:heptad=MCP-38H:length=129.0:mismatch=20.0:qcovhsp=97.0:qend=133.0:qstart=5.0:ref_name=RS_GCF_016765655.1_protein.faa_NZ_JAETGP010000028.1_76@PF00015_full_PFAM.266.480:scovhsp=60.3:send=151.0:sstart=23.0])0.792:0.0124652[&&NHX:Sample_counter=rhizpot1--1||rhizpot3--1:Type_counter=capture--2:besthit_avg=85.55:besthit_max=86.6:besthit_min=84.5:besthit_std=1.4849242404917458:besthit_sum=171.1:bitscore_avg=182.0:bitscore_max=194.0:bitscore_min=170.0:bitscore_std=16.97056274847714:bitscore_sum=364.0:capture_class_counter=c__Actinomycetia--1||c__Gammaproteobacteria--1:capture_domain_counter=d__Bacteria--2:capture_family_counter=f__Chromobacteriaceae--1||f__Geodermatophilaceae--1:capture_genus_counter=g__Aquitalea--1||g__Geodermatophilus--1:capture_order_counter=o__Burkholderiales--1||o__Mycobacteriales--1:capture_phylum_counter=p__Actinobacteriota--1||p__Proteobacteria--1:capture_species_counter=s__Aquitalea magnusonii--1||s__Geodermatophilus ruber--1:evalue_avg=8.40000000535e-55:evalue_max=1.68e-54:evalue_min=1.07e-63:evalue_std=1.1879393916367956e-54:evalue_sum=1.68000000107e-54:gapopen_avg=0.0:gapopen_max=0.0:gapopen_min=0.0:gapopen_std=0.0:gapopen_sum=0.0:gtdb_class_counter=:gtdb_domain_counter=:gtdb_family_counter=:gtdb_genus_counter=:gtdb_order_counter=:gtdb_phylum_counter=:gtdb_species_counter=:heptad_counter=MCP-38H--2:lbd_counter=:length_avg=120.5:length_max=129.0:length_min=112.0:length_std=12.020815280171307:length_sum=241.0:mismatch_avg=17.5:mismatch_max=20.0:mismatch_min=15.0:mismatch_std=3.5355339059327378:mismatch_sum=35.0:name=N10527:qcovhsp_avg=98.5:qcovhsp_max=100.0:qcovhsp_min=97.0:qcovhsp_std=2.1213203435596424:qcovhsp_sum=197.0:qend_avg=122.5:qend_max=133.0:qend_min=112.0:qend_std=14.849242404917497:qend_sum=245.0:qstart_avg=3.0:qstart_max=5.0:qstart_min=1.0:qstart_std=2.8284271247461903:qstart_sum=6.0:ref_name_counter=RS_GCF_016765655.1_protein.faa_NZ_JAETGP010000028.1_76@PF00015_full_PFAM.266.480--2:scovhsp_avg=56.3:scovhsp_max=60.3:scovhsp_min=52.3:scovhsp_std=5.656854249492381:scovhsp_sum=112.6:send_avg=150.5:send_max=151.0:send_min=150.0:send_std=0.7071067811865476:send_sum=301.0:sstart_avg=31.0:sstart_max=39.0:sstart_min=23.0:sstart_std=11.313708498984761:sstart_sum=62.0])0.878:0.0297344[&&NHX:Sample_counter=rhizpot1--2||rhizpot3--2:Type_counter=capture--4:besthit_avg=85.55:besthit_max=86.6:besthit_min=84.5:besthit_std=1.4849242404917458:besthit_sum=171.1:bitscore_avg=182.0:bitscore_max=194.0:bitscore_min=170.0:bitscore_std=16.97056274847714:bitscore_sum=364.0:capture_class_counter=c__Actinomycetia--1||c__Alphaproteobacteria--1||c__Gammaproteobacteria--2:capture_domain_counter=d__Bacteria--4:capture_family_counter=f__Burkholderiaceae--1||f__Chromobacteriaceae--1||f__Geodermatophilaceae--1||f__UBA3002--1:capture_genus_counter=g__Aquitalea--1||g__Caballeronia--1||g__Geodermatophilus--1||g__QFOX01--1:capture_order_counter=o__Burkholderiales--2||o__Mycobacteriales--1||o__Rickettsiales--1:capture_phylum_counter=p__Actinobacteriota--1||p__Proteobacteria--3:capture_species_counter=s__Aquitalea magnusonii--1||s__Caballeronia pedi--1||s__Geodermatophilus ruber--1||s__QFOX01 sp003241645--1:evalue_avg=8.40000000535e-55:evalue_max=1.68e-54:evalue_min=1.07e-63:evalue_std=1.1879393916367956e-54:evalue_sum=1.68000000107e-54:gapopen_avg=0.0:gapopen_max=0.0:gapopen_min=0.0:gapopen_std=0.0:gapopen_sum=0.0:gtdb_class_counter=:gtdb_domain_counter=:gtdb_family_counter=:gtdb_genus_counter=:gtdb_order_counter=:gtdb_phylum_counter=:gtdb_species_counter=:heptad_counter=MCP-38H--4:lbd_counter=:length_avg=120.5:length_max=129.0:length_min=112.0:length_std=12.020815280171307:length_sum=241.0:mismatch_avg=17.5:mismatch_max=20.0:mismatch_min=15.0:mismatch_std=3.5355339059327378:mismatch_sum=35.0:name=N10528:qcovhsp_avg=98.5:qcovhsp_max=100.0:qcovhsp_min=97.0:qcovhsp_std=2.1213203435596424:qcovhsp_sum=197.0:qend_avg=122.5:qend_max=133.0:qend_min=112.0:qend_std=14.849242404917497:qend_sum=245.0:qstart_avg=3.0:qstart_max=5.0:qstart_min=1.0:qstart_std=2.8284271247461903:qstart_sum=6.0:ref_name_counter=RS_GCF_016765655.1_protein.faa_NZ_JAETGP010000028.1_76@PF00015_full_PFAM.266.480--2:scovhsp_avg=56.3:scovhsp_max=60.3:scovhsp_min=52.3:scovhsp_std=5.656854249492381:scovhsp_sum=112.6:send_avg=150.5:send_max=151.0:send_min=150.0:send_std=0.7071067811865476:send_sum=301.0:sstart_avg=31.0:sstart_max=39.0:sstart_min=23.0:sstart_std=11.313708498984761:sstart_sum=62.0],(7ca8eede-d8fb-4ba7-913e-37f71f5e4a61_3@MCPsignal.289.445:0.0103524[&&NHX:Sample=rhizpot2:Type=capture:capture_class=c__Halobacteria:capture_domain=d__Archaea:capture_family=f__Natrialbaceae:capture_genus=g__Natrinema:capture_order=o__Halobacteriales:capture_phylum=p__Halobacteriota:capture_species=s__Natrinema sp013402815:heptad=MCP-24H],83edacf2-39cb-4682-b3c6-96cfeb69a303_1@MCPsignal.34.154:0.119937[&&NHX:Sample=rhizpot3:Type=capture:besthit=76.3:bitscore=149.0:capture_class=c__Clostridia:capture_domain=d__Bacteria:capture_family=f__Lachnospiraceae:capture_genus=g__W0P33-017:capture_order=o__Lachnospirales:capture_phylum=p__Firmicutes_A:capture_species=s__W0P33-017 sp910589045:evalue=4.97e-46:gapopen=1.0:heptad=MCP-38H:length=118.0:mismatch=27.0:qcovhsp=98.3:qend=120.0:qstart=3.0:ref_name=RS_GCF_016765655.1_protein.faa_NZ_JAETGP010000028.1_76@PF00015_full_PFAM.266.480:scovhsp=54.7:send=150.0:sstart=34.0])0.948:0.0343205[&&NHX:Sample_counter=rhizpot2--1||rhizpot3--1:Type_counter=capture--2:besthit_avg=76.3:besthit_max=76.3:besthit_min=76.3:besthit_std=0:besthit_sum=76.3:bitscore_avg=149.0:bitscore_max=149.0:bitscore_min=149.0:bitscore_std=0:bitscore_sum=149.0:capture_class_counter=c__Clostridia--1||c__Halobacteria--1:capture_domain_counter=d__Archaea--1||d__Bacteria--1:capture_family_counter=f__Lachnospiraceae--1||f__Natrialbaceae--1:capture_genus_counter=g__Natrinema--1||g__W0P33-017--1:capture_order_counter=o__Halobacteriales--1||o__Lachnospirales--1:capture_phylum_counter=p__Firmicutes_A--1||p__Halobacteriota--1:capture_species_counter=s__Natrinema sp013402815--1||s__W0P33-017 sp910589045--1:evalue_avg=4.97e-46:evalue_max=4.97e-46:evalue_min=4.97e-46:evalue_std=0:evalue_sum=4.97e-46:gapopen_avg=1.0:gapopen_max=1.0:gapopen_min=1.0:gapopen_std=0:gapopen_sum=1.0:gtdb_class_counter=:gtdb_domain_counter=:gtdb_family_counter=:gtdb_genus_counter=:gtdb_order_counter=:gtdb_phylum_counter=:gtdb_species_counter=:heptad_counter=MCP-24H--1||MCP-38H--1:lbd_counter=:length_avg=118.0:length_max=118.0:length_min=118.0:length_std=0:length_sum=118.0:mismatch_avg=27.0:mismatch_max=27.0:mismatch_min=27.0:mismatch_std=0:mismatch_sum=27.0:name=N10531:qcovhsp_avg=98.3:qcovhsp_max=98.3:qcovhsp_min=98.3:qcovhsp_std=0:qcovhsp_sum=98.3:qend_avg=120.0:qend_max=120.0:qend_min=120.0:qend_std=0:qend_sum=120.0:qstart_avg=3.0:qstart_max=3.0:qstart_min=3.0:qstart_std=0:qstart_sum=3.0:ref_name_counter=RS_GCF_016765655.1_protein.faa_NZ_JAETGP010000028.1_76@PF00015_full_PFAM.266.480--1:scovhsp_avg=54.7:scovhsp_max=54.7:scovhsp_min=54.7:scovhsp_std=0:scovhsp_sum=54.7:send_avg=150.0:send_max=150.0:send_min=150.0:send_std=0:send_sum=150.0:sstart_avg=34.0:sstart_max=34.0:sstart_min=34.0:sstart_std=0:sstart_sum=34.0])0:5e-09[&&NHX:Sample_counter=rhizpot1--2||rhizpot2--1||rhizpot3--3:Type_counter=capture--6:besthit_avg=82.46666666666665:besthit_max=86.6:besthit_min=76.3:besthit_std=5.442732157045148:besthit_sum=247.39999999999998:bitscore_avg=171.0:bitscore_max=194.0:bitscore_min=149.0:bitscore_std=22.516660498395403:bitscore_sum=513.0:capture_class_counter=c__Actinomycetia--1||c__Alphaproteobacteria--1||c__Clostridia--1||c__Gammaproteobacteria--2||c__Halobacteria--1:capture_domain_counter=d__Archaea--1||d__Bacteria--5:capture_family_counter=f__Burkholderiaceae--1||f__Chromobacteriaceae--1||f__Geodermatophilaceae--1||f__Lachnospiraceae--1||f__Natrialbaceae--1||f__UBA3002--1:capture_genus_counter=g__Aquitalea--1||g__Caballeronia--1||g__Geodermatophilus--1||g__Natrinema--1||g__QFOX01--1||g__W0P33-017--1:capture_order_counter=o__Burkholderiales--2||o__Halobacteriales--1||o__Lachnospirales--1||o__Mycobacteriales--1||o__Rickettsiales--1:capture_phylum_counter=p__Actinobacteriota--1||p__Firmicutes_A--1||p__Halobacteriota--1||p__Proteobacteria--3:capture_species_counter=s__Aquitalea magnusonii--1||s__Caballeronia pedi--1||s__Geodermatophilus ruber--1||s__Natrinema sp013402815--1||s__QFOX01 sp003241645--1||s__W0P33-017 sp910589045--1:evalue_avg=1.6566666722666664e-46:evalue_max=4.97e-46:evalue_min=1.07e-63:evalue_std=2.869430833022698e-46:evalue_sum=4.9700000167999995e-46:gapopen_avg=0.3333333333333333:gapopen_max=1.0:gapopen_min=0.0:gapopen_std=0.5773502691896258:gapopen_sum=1.0:gtdb_class_counter=:gtdb_domain_counter=:gtdb_family_counter=:gtdb_genus_counter=:gtdb_order_counter=:gtdb_phylum_counter=:gtdb_species_counter=:heptad_counter=MCP-24H--1||MCP-38H--5:lbd_counter=:length_avg=119.66666666666667:length_max=129.0:length_min=112.0:length_std=8.621678104251709:length_sum=359.0:mismatch_avg=20.666666666666668:mismatch_max=27.0:mismatch_min=15.0:mismatch_std=6.027713773341707:mismatch_sum=62.0:name=N10532:qcovhsp_avg=98.43333333333334:qcovhsp_max=100.0:qcovhsp_min=97.0:qcovhsp_std=1.5044378795195679:qcovhsp_sum=295.3:qend_avg=121.66666666666667:qend_max=133.0:qend_min=112.0:qend_std=10.598742063723098:qend_sum=365.0:qstart_avg=3.0:qstart_max=5.0:qstart_min=1.0:qstart_std=2.0:qstart_sum=9.0:ref_name_counter=RS_GCF_016765655.1_protein.faa_NZ_JAETGP010000028.1_76@PF00015_full_PFAM.266.480--3:scovhsp_avg=55.76666666666667:scovhsp_max=60.3:scovhsp_min=52.3:scovhsp_std=4.105281151557507:scovhsp_sum=167.3:send_avg=150.33333333333334:send_max=151.0:send_min=150.0:send_std=0.5773502691896258:send_sum=451.0:sstart_avg=32.0:sstart_max=39.0:sstart_min=23.0:sstart_std=8.18535277187245:sstart_sum=96.0],(4b980a51-9364-45af-9f59-082602006c86_5@MCPsignal.217.281:5e-09[&&NHX:Sample=rhizpot1:Type=capture:capture_class=c__Alphaproteobacteria:capture_domain=d__Bacteria:capture_family=f__Azospirillaceae:capture_genus=g__Skermanella:capture_order=o__Azospirillales:capture_phylum=p__Proteobacteria:capture_species=s__Skermanella aerolata:heptad=MCP-24H],c4732c01-67f7-45f6-910d-c2bbf8640664_6@MCPsignal.118.215:0.0304366[&&NHX:Sample=rhizpot3:Type=capture:capture_class=c__Alphaproteobacteria:capture_domain=d__Bacteria:capture_family=f__Azospirillaceae:capture_genus=g__Skermanella:capture_order=o__Azospirillales:capture_phylum=p__Proteobacteria:capture_species=s__Skermanella aerolata:heptad=MCP-38H])0:6e-09[&&NHX:Sample_counter=rhizpot1--1||rhizpot3--1:Type_counter=capture--2:capture_class_counter=c__Alphaproteobacteria--2:capture_domain_counter=d__Bacteria--2:capture_family_counter=f__Azospirillaceae--2:capture_genus_counter=g__Skermanella--2:capture_order_counter=o__Azospirillales--2:capture_phylum_counter=p__Proteobacteria--2:capture_species_counter=s__Skermanella aerolata--2:gtdb_class_counter=:gtdb_domain_counter=:gtdb_family_counter=:gtdb_genus_counter=:gtdb_order_counter=:gtdb_phylum_counter=:gtdb_species_counter=:heptad_counter=MCP-24H--1||MCP-38H--1:lbd_counter=:name=N10535:ref_name_counter=])0.961:0.0127197[&&NHX:Sample_counter=rhizpot1--3||rhizpot2--1||rhizpot3--4:Type_counter=capture--8:besthit_avg=82.46666666666665:besthit_max=86.6:besthit_min=76.3:besthit_std=5.442732157045148:besthit_sum=247.39999999999998:bitscore_avg=171.0:bitscore_max=194.0:bitscore_min=149.0:bitscore_std=22.516660498395403:bitscore_sum=513.0:capture_class_counter=c__Actinomycetia--1||c__Alphaproteobacteria--3||c__Clostridia--1||c__Gammaproteobacteria--2||c__Halobacteria--1:capture_domain_counter=d__Archaea--1||d__Bacteria--7:capture_family_counter=f__Azospirillaceae--2||f__Burkholderiaceae--1||f__Chromobacteriaceae--1||f__Geodermatophilaceae--1||f__Lachnospiraceae--1||f__Natrialbaceae--1||f__UBA3002--1:capture_genus_counter=g__Aquitalea--1||g__Caballeronia--1||g__Geodermatophilus--1||g__Natrinema--1||g__QFOX01--1||g__Skermanella--2||g__W0P33-017--1:capture_order_counter=o__Azospirillales--2||o__Burkholderiales--2||o__Halobacteriales--1||o__Lachnospirales--1||o__Mycobacteriales--1||o__Rickettsiales--1:capture_phylum_counter=p__Actinobacteriota--1||p__Firmicutes_A--1||p__Halobacteriota--1||p__Proteobacteria--5:capture_species_counter=s__Aquitalea magnusonii--1||s__Caballeronia pedi--1||s__Geodermatophilus ruber--1||s__Natrinema sp013402815--1||s__QFOX01 sp003241645--1||s__Skermanella aerolata--2||s__W0P33-017 sp910589045--1:evalue_avg=1.6566666722666664e-46:evalue_max=4.97e-46:evalue_min=1.07e-63:evalue_std=2.869430833022698e-46:evalue_sum=4.9700000167999995e-46:gapopen_avg=0.3333333333333333:gapopen_max=1.0:gapopen_min=0.0:gapopen_std=0.5773502691896258:gapopen_sum=1.0:gtdb_class_counter=:gtdb_domain_counter=:gtdb_family_counter=:gtdb_genus_counter=:gtdb_order_counter=:gtdb_phylum_counter=:gtdb_species_counter=:heptad_counter=MCP-24H--2||MCP-38H--6:lbd_counter=:length_avg=119.66666666666667:length_max=129.0:length_min=112.0:length_std=8.621678104251709:length_sum=359.0:mismatch_avg=20.666666666666668:mismatch_max=27.0:mismatch_min=15.0:mismatch_std=6.027713773341707:mismatch_sum=62.0:name=N10536:qcovhsp_avg=98.43333333333334:qcovhsp_max=100.0:qcovhsp_min=97.0:qcovhsp_std=1.5044378795195679:qcovhsp_sum=295.3:qend_avg=121.66666666666667:qend_max=133.0:qend_min=112.0:qend_std=10.598742063723098:qend_sum=365.0:qstart_avg=3.0:qstart_max=5.0:qstart_min=1.0:qstart_std=2.0:qstart_sum=9.0:ref_name_counter=RS_GCF_016765655.1_protein.faa_NZ_JAETGP010000028.1_76@PF00015_full_PFAM.266.480--3:scovhsp_avg=55.76666666666667:scovhsp_max=60.3:scovhsp_min=52.3:scovhsp_std=4.105281151557507:scovhsp_sum=167.3:send_avg=150.33333333333334:send_max=151.0:send_min=150.0:send_std=0.5773502691896258:send_sum=451.0:sstart_avg=32.0:sstart_max=39.0:sstart_min=23.0:sstart_std=8.18535277187245:sstart_sum=96.0],67a35799-c7b3-4f46-adf8-c8bfa4bda1c2_2@MCPsignal.530.687:0.0145347[&&NHX:Sample=rhizpot3:Type=capture:besthit=85.4:bitscore=218.0:capture_class=c__UBA796:capture_domain=d__Bacteria:capture_family=f__UBA2385:capture_genus=g__JAEUKK01:capture_order=o__UBA796:capture_phylum=p__Myxococcota_A:capture_species=s__JAEUKK01 sp016792625:evalue=1.49e-72:gapopen=1.0:heptad=MCP-38H:length=151.0:mismatch=21.0:qcovhsp=96.2:qend=157.0:qstart=7.0:ref_name=RS_GCF_016765655.1_protein.faa_NZ_JAETGP010000028.1_76@PF00015_full_PFAM.266.480:scovhsp=70.1:send=150.0:sstart=1.0])0:5e-09[&&NHX:Sample_counter=rhizpot1--3||rhizpot2--1||rhizpot3--5:Type_counter=capture--9:besthit_avg=83.2:besthit_max=86.6:besthit_min=76.3:besthit_std=4.679743582719037:besthit_sum=332.8:bitscore_avg=182.75:bitscore_max=218.0:bitscore_min=149.0:bitscore_std=29.837057495671385:bitscore_sum=731.0:capture_class_counter=c__Actinomycetia--1||c__Alphaproteobacteria--3||c__Clostridia--1||c__Gammaproteobacteria--2||c__Halobacteria--1||c__UBA796--1:capture_domain_counter=d__Archaea--1||d__Bacteria--8:capture_family_counter=f__Azospirillaceae--2||f__Burkholderiaceae--1||f__Chromobacteriaceae--1||f__Geodermatophilaceae--1||f__Lachnospiraceae--1||f__Natrialbaceae--1||f__UBA2385--1||f__UBA3002--1:capture_genus_counter=g__Aquitalea--1||g__Caballeronia--1||g__Geodermatophilus--1||g__JAEUKK01--1||g__Natrinema--1||g__QFOX01--1||g__Skermanella--2||g__W0P33-017--1:capture_order_counter=o__Azospirillales--2||o__Burkholderiales--2||o__Halobacteriales--1||o__Lachnospirales--1||o__Mycobacteriales--1||o__Rickettsiales--1||o__UBA796--1:capture_phylum_counter=p__Actinobacteriota--1||p__Firmicutes_A--1||p__Halobacteriota--1||p__Myxococcota_A--1||p__Proteobacteria--5:capture_species_counter=s__Aquitalea magnusonii--1||s__Caballeronia pedi--1||s__Geodermatophilus ruber--1||s__JAEUKK01 sp016792625--1||s__Natrinema sp013402815--1||s__QFOX01 sp003241645--1||s__Skermanella aerolata--2||s__W0P33-017 sp910589045--1:evalue_avg=1.2425000041999999e-46:evalue_max=4.97e-46:evalue_min=1.49e-72:evalue_std=2.4849999971999997e-46:evalue_sum=4.9700000167999995e-46:gapopen_avg=0.5:gapopen_max=1.0:gapopen_min=0.0:gapopen_std=0.5773502691896257:gapopen_sum=2.0:gtdb_class_counter=:gtdb_domain_counter=:gtdb_family_counter=:gtdb_genus_counter=:gtdb_order_counter=:gtdb_phylum_counter=:gtdb_species_counter=:heptad_counter=MCP-24H--2||MCP-38H--7:lbd_counter=:length_avg=127.5:length_max=151.0:length_min=112.0:length_std=17.175564037317667:length_sum=510.0:mismatch_avg=20.75:mismatch_max=27.0:mismatch_min=15.0:mismatch_std=4.924428900898052:mismatch_sum=83.0:name=N10538:qcovhsp_avg=97.875:qcovhsp_max=100.0:qcovhsp_min=96.2:qcovhsp_std=1.6600702796367777:qcovhsp_sum=391.5:qend_avg=130.5:qend_max=157.0:qend_min=112.0:qend_std=19.672315572906:qend_sum=522.0:qstart_avg=4.0:qstart_max=7.0:qstart_min=1.0:qstart_std=2.581988897471611:qstart_sum=16.0:ref_name_counter=RS_GCF_016765655.1_protein.faa_NZ_JAETGP010000028.1_76@PF00015_full_PFAM.266.480--4:scovhsp_avg=59.349999999999994:scovhsp_max=70.1:scovhsp_min=52.3:scovhsp_std=7.91180552507875:scovhsp_sum=237.39999999999998:send_avg=150.25:send_max=151.0:send_min=150.0:send_std=0.5:send_sum=601.0:sstart_avg=24.25:sstart_max=39.0:sstart_min=1.0:sstart_std=16.879474715365603:sstart_sum=97.0])0.94:0.00479943[&&NHX:Sample_counter=rhizpot1--4||rhizpot2--1||rhizpot3--5:Type_counter=capture--10:besthit_avg=82.06:besthit_max=86.6:besthit_min=76.3:besthit_std=4.787796988177339:besthit_sum=410.3:bitscore_avg=185.2:bitscore_max=218.0:bitscore_min=149.0:bitscore_std=26.414011433328337:bitscore_sum=926.0:capture_class_counter=c__Actinomycetia--1||c__Alphaproteobacteria--4||c__Clostridia--1||c__Gammaproteobacteria--2||c__Halobacteria--1||c__UBA796--1:capture_domain_counter=d__Archaea--1||d__Bacteria--9:capture_family_counter=f__Azospirillaceae--3||f__Burkholderiaceae--1||f__Chromobacteriaceae--1||f__Geodermatophilaceae--1||f__Lachnospiraceae--1||f__Natrialbaceae--1||f__UBA2385--1||f__UBA3002--1:capture_genus_counter=g__Aquitalea--1||g__Azospirillum--1||g__Caballeronia--1||g__Geodermatophilus--1||g__JAEUKK01--1||g__Natrinema--1||g__QFOX01--1||g__Skermanella--2||g__W0P33-017--1:capture_order_counter=o__Azospirillales--3||o__Burkholderiales--2||o__Halobacteriales--1||o__Lachnospirales--1||o__Mycobacteriales--1||o__Rickettsiales--1||o__UBA796--1:capture_phylum_counter=p__Actinobacteriota--1||p__Firmicutes_A--1||p__Halobacteriota--1||p__Myxococcota_A--1||p__Proteobacteria--6:capture_species_counter=s__Aquitalea magnusonii--1||s__Azospirillum oleiclasticum--1||s__Caballeronia pedi--1||s__Geodermatophilus ruber--1||s__JAEUKK01 sp016792625--1||s__Natrinema sp013402815--1||s__QFOX01 sp003241645--1||s__Skermanella aerolata--2||s__W0P33-017 sp910589045--1:evalue_avg=9.9400000336e-47:evalue_max=4.97e-46:evalue_min=1.49e-72:evalue_std=2.2226515677564934e-46:evalue_sum=4.9700000167999995e-46:gapopen_avg=0.4:gapopen_max=1.0:gapopen_min=0.0:gapopen_std=0.5477225575051662:gapopen_sum=2.0:gtdb_class_counter=:gtdb_domain_counter=:gtdb_family_counter=:gtdb_genus_counter=:gtdb_order_counter=:gtdb_phylum_counter=:gtdb_species_counter=:heptad_counter=MCP-24H--2||MCP-38H--8:lbd_counter=:length_avg=132.2:length_max=151.0:length_min=112.0:length_std=18.212632978237938:length_sum=661.0:mismatch_avg=23.4:mismatch_max=34.0:mismatch_min=15.0:mismatch_std=7.3006848993775915:mismatch_sum=117.0:name=N10539:qcovhsp_avg=98.3:qcovhsp_max=100.0:qcovhsp_min=96.2:qcovhsp_std=1.7233687939614077:qcovhsp_sum=491.5:qend_avg=134.6:qend_max=157.0:qend_min=112.0:qend_std=19.346834366376324:qend_sum=673.0:qstart_avg=3.4:qstart_max=7.0:qstart_min=1.0:qstart_std=2.6076809620810595:qstart_sum=17.0:ref_name_counter=RS_GCF_016765655.1_protein.faa_NZ_JAETGP010000028.1_76@PF00015_full_PFAM.266.480--4||RS_GCF_016806835.1_protein.faa_NZ_JAEUWT010000007.1_84@PF00015_full_PFAM.265.473--1:scovhsp_avg=62.0:scovhsp_max=72.6:scovhsp_min=52.3:scovhsp_std=9.058697478114608:scovhsp_sum=310.0:send_avg=150.4:send_max=151.0:send_min=150.0:send_std=0.5477225575051661:send_sum=752.0:sstart_avg=19.6:sstart_max=39.0:sstart_min=1.0:sstart_std=17.938784797192923:sstart_sum=98.0],((66786e45-c48e-4148-84b8-6db8fea863f6_6@MCPsignal.443.541:5e-09[&&NHX:Sample=rhizpot1:Type=capture:capture_class=c__Gammaproteobacteria:capture_domain=d__Bacteria:capture_family=f__Burkholderiaceae:capture_genus=g__Massilia:capture_order=o__Burkholderiales:capture_phylum=p__Proteobacteria:capture_species=s__Massilia sp001426525:heptad=MCP-38H],043cc448-cf77-4bc4-b17b-cdf326c4b938_3@MCPsignal.155.253:0.106611[&&NHX:Sample=rhizpot3:Type=capture:capture_class=c__Halobacteria:capture_domain=d__Archaea:capture_family=f__Natrialbaceae:capture_genus=g__Natrinema:capture_order=o__Halobacteriales:capture_phylum=p__Halobacteriota:capture_species=s__Natrinema sp013402815:heptad=MCP-42H])0.774:0.0120397[&&NHX:Sample_counter=rhizpot1--1||rhizpot3--1:Type_counter=capture--2:capture_class_counter=c__Gammaproteobacteria--1||c__Halobacteria--1:capture_domain_counter=d__Archaea--1||d__Bacteria--1:capture_family_counter=f__Burkholderiaceae--1||f__Natrialbaceae--1:capture_genus_counter=g__Massilia--1||g__Natrinema--1:capture_order_counter=o__Burkholderiales--1||o__Halobacteriales--1:capture_phylum_counter=p__Halobacteriota--1||p__Proteobacteria--1:capture_species_counter=s__Massilia sp001426525--1||s__Natrinema sp013402815--1:gtdb_class_counter=:gtdb_domain_counter=:gtdb_family_counter=:gtdb_genus_counter=:gtdb_order_counter=:gtdb_phylum_counter=:gtdb_species_counter=:heptad_counter=MCP-38H--1||MCP-42H--1:lbd_counter=:name=N10542:ref_name_counter=],cada4a2d-a7b3-4f58-a737-8258e089007b_2@MCPsignal.244.292:5e-09[&&NHX:Sample=rhizpot3:Type=capture:capture_class=c__Alphaproteobacteria:capture_domain=d__Bacteria:capture_family=f__Rhizobiaceae:capture_genus=g__Pararhizobium:capture_order=o__Rhizobiales:capture_phylum=p__Proteobacteria:capture_species=s__Pararhizobium sp900111275:heptad=MCP-24H])0.786:0.0171443[&&NHX:Sample_counter=rhizpot1--1||rhizpot3--2:Type_counter=capture--3:capture_class_counter=c__Alphaproteobacteria--1||c__Gammaproteobacteria--1||c__Halobacteria--1:capture_domain_counter=d__Archaea--1||d__Bacteria--2:capture_family_counter=f__Burkholderiaceae--1||f__Natrialbaceae--1||f__Rhizobiaceae--1:capture_genus_counter=g__Massilia--1||g__Natrinema--1||g__Pararhizobium--1:capture_order_counter=o__Burkholderiales--1||o__Halobacteriales--1||o__Rhizobiales--1:capture_phylum_counter=p__Halobacteriota--1||p__Proteobacteria--2:capture_species_counter=s__Massilia sp001426525--1||s__Natrinema sp013402815--1||s__Pararhizobium sp900111275--1:gtdb_class_counter=:gtdb_domain_counter=:gtdb_family_counter=:gtdb_genus_counter=:gtdb_order_counter=:gtdb_phylum_counter=:gtdb_species_counter=:heptad_counter=MCP-24H--1||MCP-38H--1||MCP-42H--1:lbd_counter=:name=N10544:ref_name_counter=])0:5e-09[&&NHX:Sample_counter=rhizpot1--5||rhizpot2--1||rhizpot3--7:Type_counter=capture--13:besthit_avg=82.06:besthit_max=86.6:besthit_min=76.3:besthit_std=4.787796988177339:besthit_sum=410.3:bitscore_avg=185.2:bitscore_max=218.0:bitscore_min=149.0:bitscore_std=26.414011433328337:bitscore_sum=926.0:capture_class_counter=c__Actinomycetia--1||c__Alphaproteobacteria--5||c__Clostridia--1||c__Gammaproteobacteria--3||c__Halobacteria--2||c__UBA796--1:capture_domain_counter=d__Archaea--2||d__Bacteria--11:capture_family_counter=f__Azospirillaceae--3||f__Burkholderiaceae--2||f__Chromobacteriaceae--1||f__Geodermatophilaceae--1||f__Lachnospiraceae--1||f__Natrialbaceae--2||f__Rhizobiaceae--1||f__UBA2385--1||f__UBA3002--1:capture_genus_counter=g__Aquitalea--1||g__Azospirillum--1||g__Caballeronia--1||g__Geodermatophilus--1||g__JAEUKK01--1||g__Massilia--1||g__Natrinema--2||g__Pararhizobium--1||g__QFOX01--1||g__Skermanella--2||g__W0P33-017--1:capture_order_counter=o__Azospirillales--3||o__Burkholderiales--3||o__Halobacteriales--2||o__Lachnospirales--1||o__Mycobacteriales--1||o__Rhizobiales--1||o__Rickettsiales--1||o__UBA796--1:capture_phylum_counter=p__Actinobacteriota--1||p__Firmicutes_A--1||p__Halobacteriota--2||p__Myxococcota_A--1||p__Proteobacteria--8:capture_species_counter=s__Aquitalea magnusonii--1||s__Azospirillum oleiclasticum--1||s__Caballeronia pedi--1||s__Geodermatophilus ruber--1||s__JAEUKK01 sp016792625--1||s__Massilia sp001426525--1||s__Natrinema sp013402815--2||s__Pararhizobium sp900111275--1||s__QFOX01 sp003241645--1||s__Skermanella aerolata--2||s__W0P33-017 sp910589045--1:evalue_avg=9.9400000336e-47:evalue_max=4.97e-46:evalue_min=1.49e-72:evalue_std=2.2226515677564934e-46:evalue_sum=4.9700000167999995e-46:gapopen_avg=0.4:gapopen_max=1.0:gapopen_min=0.0:gapopen_std=0.5477225575051662:gapopen_sum=2.0:gtdb_class_counter=:gtdb_domain_counter=:gtdb_family_counter=:gtdb_genus_counter=:gtdb_order_counter=:gtdb_phylum_counter=:gtdb_species_counter=:heptad_counter=MCP-24H--3||MCP-38H--9||MCP-42H--1:lbd_counter=:length_avg=132.2:length_max=151.0:length_min=112.0:length_std=18.212632978237938:length_sum=661.0:mismatch_avg=23.4:mismatch_max=34.0:mismatch_min=15.0:mismatch_std=7.3006848993775915:mismatch_sum=117.0:name=N10545:qcovhsp_avg=98.3:qcovhsp_max=100.0:qcovhsp_min=96.2:qcovhsp_std=1.7233687939614077:qcovhsp_sum=491.5:qend_avg=134.6:qend_max=157.0:qend_min=112.0:qend_std=19.346834366376324:qend_sum=673.0:qstart_avg=3.4:qstart_max=7.0:qstart_min=1.0:qstart_std=2.6076809620810595:qstart_sum=17.0:ref_name_counter=RS_GCF_016765655.1_protein.faa_NZ_JAETGP010000028.1_76@PF00015_full_PFAM.266.480--4||RS_GCF_016806835.1_protein.faa_NZ_JAEUWT010000007.1_84@PF00015_full_PFAM.265.473--1:scovhsp_avg=62.0:scovhsp_max=72.6:scovhsp_min=52.3:scovhsp_std=9.058697478114608:scovhsp_sum=310.0:send_avg=150.4:send_max=151.0:send_min=150.0:send_std=0.5477225575051661:send_sum=752.0:sstart_avg=19.6:sstart_max=39.0:sstart_min=1.0:sstart_std=17.938784797192923:sstart_sum=98.0],((7eda04d6-a099-56d6-8386-6fc422b71daf_5@MCPsignal.174.271:5e-09[&&NHX:Sample=rhizpot1:Type=capture:capture_class=c__Alphaproteobacteria:capture_domain=d__Bacteria:capture_family=f__Rhizobiaceae:capture_genus=g__Allorhizobium:capture_order=o__Rhizobiales:capture_phylum=p__Proteobacteria:capture_species=s__Allorhizobium sp017599385:heptad=MCP-38H],6068fc70-2b9d-48b8-b941-593e3bc241fd_6@MCPsignal.25.160:5e-09[&&NHX:Sample=rhizpot2:Type=capture:besthit=82.1:bitscore=193.0:capture_class=c__Alphaproteobacteria:capture_domain=d__Bacteria:capture_family=f__Azospirillaceae:capture_genus=g__Azospirillum:capture_order=o__Azospirillales:capture_phylum=p__Proteobacteria:capture_species=s__Azospirillum oleiclasticum:evalue=2.73e-63:gapopen=0.0:heptad=MCP-38H:length=134.0:mismatch=24.0:qcovhsp=99.3:qend=135.0:qstart=2.0:ref_name=RS_GCF_016806835.1_protein.faa_NZ_JAEUWT010000007.1_84@PF00015_full_PFAM.265.473:scovhsp=64.4:send=151.0:sstart=18.0])0.798:0.0154405[&&NHX:Sample_counter=rhizpot1--1||rhizpot2--1:Type_counter=capture--2:besthit_avg=82.1:besthit_max=82.1:besthit_min=82.1:besthit_std=0:besthit_sum=82.1:bitscore_avg=193.0:bitscore_max=193.0:bitscore_min=193.0:bitscore_std=0:bitscore_sum=193.0:capture_class_counter=c__Alphaproteobacteria--2:capture_domain_counter=d__Bacteria--2:capture_family_counter=f__Azospirillaceae--1||f__Rhizobiaceae--1:capture_genus_counter=g__Allorhizobium--1||g__Azospirillum--1:capture_order_counter=o__Azospirillales--1||o__Rhizobiales--1:capture_phylum_counter=p__Proteobacteria--2:capture_species_counter=s__Allorhizobium sp017599385--1||s__Azospirillum oleiclasticum--1:evalue_avg=2.73e-63:evalue_max=2.73e-63:evalue_min=2.73e-63:evalue_std=0:evalue_sum=2.73e-63:gapopen_avg=0.0:gapopen_max=0.0:gapopen_min=0.0:gapopen_std=0:gapopen_sum=0.0:gtdb_class_counter=:gtdb_domain_counter=:gtdb_family_counter=:gtdb_genus_counter=:gtdb_order_counter=:gtdb_phylum_counter=:gtdb_species_counter=:heptad_counter=MCP-38H--2:lbd_counter=:length_avg=134.0:length_max=134.0:length_min=134.0:length_std=0:length_sum=134.0:mismatch_avg=24.0:mismatch_max=24.0:mismatch_min=24.0:mismatch_std=0:mismatch_sum=24.0:name=N10548:qcovhsp_avg=99.3:qcovhsp_max=99.3:qcovhsp_min=99.3:qcovhsp_std=0:qcovhsp_sum=99.3:qend_avg=135.0:qend_max=135.0:qend_min=135.0:qend_std=0:qend_sum=135.0:qstart_avg=2.0:qstart_max=2.0:qstart_min=2.0:qstart_std=0:qstart_sum=2.0:ref_name_counter=RS_GCF_016806835.1_protein.faa_NZ_JAEUWT010000007.1_84@PF00015_full_PFAM.265.473--1:scovhsp_avg=64.4:scovhsp_max=64.4:scovhsp_min=64.4:scovhsp_std=0:scovhsp_sum=64.4:send_avg=151.0:send_max=151.0:send_min=151.0:send_std=0:send_sum=151.0:sstart_avg=18.0:sstart_max=18.0:sstart_min=18.0:sstart_std=0:sstart_sum=18.0],95b3107f-5bd1-4309-a9eb-960778f9e9b0_4@MCPsignal.229.312:0.0131579[&&NHX:Sample=rhizpot1:Type=capture:capture_class=c__Halobacteria:capture_domain=d__Archaea:capture_family=f__Natrialbaceae:capture_genus=g__Natrinema:capture_order=o__Halobacteriales:capture_phylum=p__Halobacteriota:capture_species=s__Natrinema sp013402815:heptad=MCP-24H])0.799:0.0152678[&&NHX:Sample_counter=rhizpot1--2||rhizpot2--1:Type_counter=capture--3:besthit_avg=82.1:besthit_max=82.1:besthit_min=82.1:besthit_std=0:besthit_sum=82.1:bitscore_avg=193.0:bitscore_max=193.0:bitscore_min=193.0:bitscore_std=0:bitscore_sum=193.0:capture_class_counter=c__Alphaproteobacteria--2||c__Halobacteria--1:capture_domain_counter=d__Archaea--1||d__Bacteria--2:capture_family_counter=f__Azospirillaceae--1||f__Natrialbaceae--1||f__Rhizobiaceae--1:capture_genus_counter=g__Allorhizobium--1||g__Azospirillum--1||g__Natrinema--1:capture_order_counter=o__Azospirillales--1||o__Halobacteriales--1||o__Rhizobiales--1:capture_phylum_counter=p__Halobacteriota--1||p__Proteobacteria--2:capture_species_counter=s__Allorhizobium sp017599385--1||s__Azospirillum oleiclasticum--1||s__Natrinema sp013402815--1:evalue_avg=2.73e-63:evalue_max=2.73e-63:evalue_min=2.73e-63:evalue_std=0:evalue_sum=2.73e-63:gapopen_avg=0.0:gapopen_max=0.0:gapopen_min=0.0:gapopen_std=0:gapopen_sum=0.0:gtdb_class_counter=:gtdb_domain_counter=:gtdb_family_counter=:gtdb_genus_counter=:gtdb_order_counter=:gtdb_phylum_counter=:gtdb_species_counter=:heptad_counter=MCP-24H--1||MCP-38H--2:lbd_counter=:length_avg=134.0:length_max=134.0:length_min=134.0:length_std=0:length_sum=134.0:mismatch_avg=24.0:mismatch_max=24.0:mismatch_min=24.0:mismatch_std=0:mismatch_sum=24.0:name=N10550:qcovhsp_avg=99.3:qcovhsp_max=99.3:qcovhsp_min=99.3:qcovhsp_std=0:qcovhsp_sum=99.3:qend_avg=135.0:qend_max=135.0:qend_min=135.0:qend_std=0:qend_sum=135.0:qstart_avg=2.0:qstart_max=2.0:qstart_min=2.0:qstart_std=0:qstart_sum=2.0:ref_name_counter=RS_GCF_016806835.1_protein.faa_NZ_JAEUWT010000007.1_84@PF00015_full_PFAM.265.473--1:scovhsp_avg=64.4:scovhsp_max=64.4:scovhsp_min=64.4:scovhsp_std=0:scovhsp_sum=64.4:send_avg=151.0:send_max=151.0:send_min=151.0:send_std=0:send_sum=151.0:sstart_avg=18.0:sstart_max=18.0:sstart_min=18.0:sstart_std=0:sstart_sum=18.0])0:5e-09[&&NHX:Sample_counter=rhizpot1--7||rhizpot2--2||rhizpot3--7:Type_counter=capture--16:besthit_avg=82.06666666666668:besthit_max=86.6:besthit_min=76.3:besthit_std=4.282366946755809:besthit_sum=492.40000000000003:bitscore_avg=186.5:bitscore_max=218.0:bitscore_min=149.0:bitscore_std=23.839043604977107:bitscore_sum=1119.0:capture_class_counter=c__Actinomycetia--1||c__Alphaproteobacteria--7||c__Clostridia--1||c__Gammaproteobacteria--3||c__Halobacteria--3||c__UBA796--1:capture_domain_counter=d__Archaea--3||d__Bacteria--13:capture_family_counter=f__Azospirillaceae--4||f__Burkholderiaceae--2||f__Chromobacteriaceae--1||f__Geodermatophilaceae--1||f__Lachnospiraceae--1||f__Natrialbaceae--3||f__Rhizobiaceae--2||f__UBA2385--1||f__UBA3002--1:capture_genus_counter=g__Allorhizobium--1||g__Aquitalea--1||g__Azospirillum--2||g__Caballeronia--1||g__Geodermatophilus--1||g__JAEUKK01--1||g__Massilia--1||g__Natrinema--3||g__Pararhizobium--1||g__QFOX01--1||g__Skermanella--2||g__W0P33-017--1:capture_order_counter=o__Azospirillales--4||o__Burkholderiales--3||o__Halobacteriales--3||o__Lachnospirales--1||o__Mycobacteriales--1||o__Rhizobiales--2||o__Rickettsiales--1||o__UBA796--1:capture_phylum_counter=p__Actinobacteriota--1||p__Firmicutes_A--1||p__Halobacteriota--3||p__Myxococcota_A--1||p__Proteobacteria--10:capture_species_counter=s__Allorhizobium sp017599385--1||s__Aquitalea magnusonii--1||s__Azospirillum oleiclasticum--2||s__Caballeronia pedi--1||s__Geodermatophilus ruber--1||s__JAEUKK01 sp016792625--1||s__Massilia sp001426525--1||s__Natrinema sp013402815--3||s__Pararhizobium sp900111275--1||s__QFOX01 sp003241645--1||s__Skermanella aerolata--2||s__W0P33-017 sp910589045--1:evalue_avg=8.283333361333332e-47:evalue_max=4.97e-46:evalue_min=1.49e-72:evalue_std=2.0289940022336848e-46:evalue_sum=4.9700000167999995e-46:gapopen_avg=0.3333333333333333:gapopen_max=1.0:gapopen_min=0.0:gapopen_std=0.5163977794943223:gapopen_sum=2.0:gtdb_class_counter=:gtdb_domain_counter=:gtdb_family_counter=:gtdb_genus_counter=:gtdb_order_counter=:gtdb_phylum_counter=:gtdb_species_counter=:heptad_counter=MCP-24H--4||MCP-38H--11||MCP-42H--1:lbd_counter=:length_avg=132.5:length_max=151.0:length_min=112.0:length_std=16.306440445419103:length_sum=795.0:mismatch_avg=23.5:mismatch_max=34.0:mismatch_min=15.0:mismatch_std=6.534523701081817:mismatch_sum=141.0:name=N10551:qcovhsp_avg=98.46666666666665:qcovhsp_max=100.0:qcovhsp_min=96.2:qcovhsp_std=1.5945741333242125:qcovhsp_sum=590.8:qend_avg=134.66666666666666:qend_max=157.0:qend_min=112.0:qend_std=17.305105219751386:qend_sum=808.0:qstart_avg=3.1666666666666665:qstart_max=7.0:qstart_min=1.0:qstart_std=2.401388487243717:qstart_sum=19.0:ref_name_counter=RS_GCF_016765655.1_protein.faa_NZ_JAETGP010000028.1_76@PF00015_full_PFAM.266.480--4||RS_GCF_016806835.1_protein.faa_NZ_JAEUWT010000007.1_84@PF00015_full_PFAM.265.473--2:scovhsp_avg=62.4:scovhsp_max=72.6:scovhsp_min=52.3:scovhsp_std=8.161372433604534:scovhsp_sum=374.4:send_avg=150.5:send_max=151.0:send_min=150.0:send_std=0.5477225575051661:send_sum=903.0:sstart_avg=19.333333333333332:sstart_max=39.0:sstart_min=1.0:sstart_std=16.058227382456217:sstart_sum=116.0])0.229:5e-09[&&NHX:Sample_counter=rhizpot1--10||rhizpot2--3||rhizpot3--14||rhiztom2--2:Type_counter=GTDB--6||capture--29:besthit_avg=82.3142857142857:besthit_max=86.6:besthit_min=76.3:besthit_std=3.9637644444932114:besthit_sum=576.1999999999999:bitscore_avg=188.85714285714286:bitscore_max=218.0:bitscore_min=149.0:bitscore_std=22.63793697482592:bitscore_sum=1322.0:capture_class_counter=c__Actinomycetia--2||c__Alphaproteobacteria--11||c__Clostridia--1||c__Gammaproteobacteria--6||c__Halobacteria--7||c__UBA796--2:capture_domain_counter=d__Archaea--7||d__Bacteria--22:capture_family_counter=f__Azospirillaceae--4||f__Burkholderiaceae--4||f__Cellulomonadaceae--1||f__Chromobacteriaceae--1||f__Geodermatophilaceae--1||f__Lachnospiraceae--1||f__Natrialbaceae--7||f__Rhizobiaceae--4||f__Rhodocyclaceae--1||f__UBA2385--2||f__UBA3002--3:capture_genus_counter=g__Allorhizobium--1||g__Aquitalea--1||g__Azohydromonas--1||g__Azospirillum--2||g__Caballeronia--1||g__Cellulomonas--1||g__Geodermatophilus--1||g__JAEUKK01--2||g__LX47W--1||g__Massilia--1||g__Methyloversatilis--1||g__Natrinema--7||g__Pararhizobium--3||g__QFOX01--3||g__Skermanella--2||g__W0P33-017--1:capture_order_counter=o__Actinomycetales--1||o__Azospirillales--4||o__Burkholderiales--6||o__Halobacteriales--7||o__Lachnospirales--1||o__Mycobacteriales--1||o__Rhizobiales--4||o__Rickettsiales--3||o__UBA796--2:capture_phylum_counter=p__Actinobacteriota--2||p__Firmicutes_A--1||p__Halobacteriota--7||p__Myxococcota_A--2||p__Proteobacteria--17:capture_species_counter=s__Allorhizobium sp017599385--1||s__Aquitalea magnusonii--1||s__Azohydromonas lata--1||s__Azospirillum oleiclasticum--2||s__Caballeronia pedi--1||s__Cellulomonas persica--1||s__Geodermatophilus ruber--1||s__JAEUKK01 sp016792625--2||s__LX47W sp014042345--1||s__Massilia sp001426525--1||s__Methyloversatilis discipulorum_A--1||s__Natrinema sp013402815--7||s__Pararhizobium sp000745255--2||s__Pararhizobium sp900111275--1||s__QFOX01 sp003241645--3||s__Skermanella aerolata--2||s__W0P33-017 sp910589045--1:evalue_avg=7.100000023999999e-47:evalue_max=4.97e-46:evalue_min=1.49e-72:evalue_std=1.8784834297975588e-46:evalue_sum=4.9700000167999995e-46:gapopen_avg=0.2857142857142857:gapopen_max=1.0:gapopen_min=0.0:gapopen_std=0.48795003647426655:gapopen_sum=2.0:gtdb_class_counter=c__Alphaproteobacteria--6:gtdb_domain_counter=d__Bacteria--6:gtdb_family_counter=f__Azospirillaceae--6:gtdb_genus_counter=g__Skermanella--6:gtdb_order_counter=o__Azospirillales--6:gtdb_phylum_counter=p__Proteobacteria--6:gtdb_species_counter=s__Skermanella aerolata--1||s__Skermanella mucosa--1||s__Skermanella pratensis--1||s__Skermanella rosea--1||s__Skermanella sp016653635--1||s__Skermanella stibiiresistens--1:heptad_counter=MCP-24H--6||MCP-38H--24||MCP-42H--1||MCP-44H--4:lbd_counter=:lca_tree=g__Skermanella:length_avg=133.0:length_max=151.0:length_min=112.0:length_std=14.944341180973263:length_sum=931.0:mismatch_avg=23.285714285714285:mismatch_max=34.0:mismatch_min=15.0:mismatch_std=5.992058236095666:mismatch_sum=163.0:name=N10552:qcovhsp_avg=98.6857142857143:qcovhsp_max=100.0:qcovhsp_min=96.2:qcovhsp_std=1.5667679805133568:qcovhsp_sum=690.8000000000001:qend_avg=134.85714285714286:qend_max=157.0:qend_min=112.0:qend_std=15.805363767073628:qend_sum=944.0:qstart_avg=2.857142857142857:qstart_max=7.0:qstart_min=1.0:qstart_std=2.340126166724879:qstart_sum=20.0:ref_name_counter=RS_GCF_016765655.1_protein.faa_NZ_JAETGP010000028.1_76@PF00015_full_PFAM.266.480--5||RS_GCF_016806835.1_protein.faa_NZ_JAEUWT010000007.1_84@PF00015_full_PFAM.265.473--2:scovhsp_avg=62.57142857142857:scovhsp_max=72.6:scovhsp_min=52.3:scovhsp_std=7.464072678664171:scovhsp_sum=438.0:send_avg=150.42857142857142:send_max=151.0:send_min=150.0:send_std=0.5345224838248488:send_sum=1053.0:sstart_avg=18.714285714285715:sstart_max=39.0:sstart_min=1.0:sstart_std=14.75030266033306:sstart_sum=131.0])0:5e-09[&&NHX:Sample_counter=rhizpot1--11||rhizpot2--3||rhizpot3--14||rhiztom2--2:Type_counter=GTDB--6||capture--30:besthit_avg=82.3142857142857:besthit_max=86.6:besthit_min=76.3:besthit_std=3.9637644444932114:besthit_sum=576.1999999999999:bitscore_avg=188.85714285714286:bitscore_max=218.0:bitscore_min=149.0:bitscore_std=22.63793697482592:bitscore_sum=1322.0:capture_class_counter=c__Actinomycetia--2||c__Alphaproteobacteria--12||c__Clostridia--1||c__Gammaproteobacteria--6||c__Halobacteria--7||c__UBA796--2:capture_domain_counter=d__Archaea--7||d__Bacteria--23:capture_family_counter=f__Azospirillaceae--5||f__Burkholderiaceae--4||f__Cellulomonadaceae--1||f__Chromobacteriaceae--1||f__Geodermatophilaceae--1||f__Lachnospiraceae--1||f__Natrialbaceae--7||f__Rhizobiaceae--4||f__Rhodocyclaceae--1||f__UBA2385--2||f__UBA3002--3:capture_genus_counter=g__Allorhizobium--1||g__Aquitalea--1||g__Azohydromonas--1||g__Azospirillum--3||g__Caballeronia--1||g__Cellulomonas--1||g__Geodermatophilus--1||g__JAEUKK01--2||g__LX47W--1||g__Massilia--1||g__Methyloversatilis--1||g__Natrinema--7||g__Pararhizobium--3||g__QFOX01--3||g__Skermanella--2||g__W0P33-017--1:capture_order_counter=o__Actinomycetales--1||o__Azospirillales--5||o__Burkholderiales--6||o__Halobacteriales--7||o__Lachnospirales--1||o__Mycobacteriales--1||o__Rhizobiales--4||o__Rickettsiales--3||o__UBA796--2:capture_phylum_counter=p__Actinobacteriota--2||p__Firmicutes_A--1||p__Halobacteriota--7||p__Myxococcota_A--2||p__Proteobacteria--18:capture_species_counter=s__Allorhizobium sp017599385--1||s__Aquitalea magnusonii--1||s__Azohydromonas lata--1||s__Azospirillum oleiclasticum--3||s__Caballeronia pedi--1||s__Cellulomonas persica--1||s__Geodermatophilus ruber--1||s__JAEUKK01 sp016792625--2||s__LX47W sp014042345--1||s__Massilia sp001426525--1||s__Methyloversatilis discipulorum_A--1||s__Natrinema sp013402815--7||s__Pararhizobium sp000745255--2||s__Pararhizobium sp900111275--1||s__QFOX01 sp003241645--3||s__Skermanella aerolata--2||s__W0P33-017 sp910589045--1:evalue_avg=7.100000023999999e-47:evalue_max=4.97e-46:evalue_min=1.49e-72:evalue_std=1.8784834297975588e-46:evalue_sum=4.9700000167999995e-46:gapopen_avg=0.2857142857142857:gapopen_max=1.0:gapopen_min=0.0:gapopen_std=0.48795003647426655:gapopen_sum=2.0:gtdb_class_counter=c__Alphaproteobacteria--6:gtdb_domain_counter=d__Bacteria--6:gtdb_family_counter=f__Azospirillaceae--6:gtdb_genus_counter=g__Skermanella--6:gtdb_order_counter=o__Azospirillales--6:gtdb_phylum_counter=p__Proteobacteria--6:gtdb_species_counter=s__Skermanella aerolata--1||s__Skermanella mucosa--1||s__Skermanella pratensis--1||s__Skermanella rosea--1||s__Skermanella sp016653635--1||s__Skermanella stibiiresistens--1:heptad_counter=MCP-24H--6||MCP-38H--25||MCP-42H--1||MCP-44H--4:lbd_counter=:lca_tree=g__Skermanella:length_avg=133.0:length_max=151.0:length_min=112.0:length_std=14.944341180973263:length_sum=931.0:mismatch_avg=23.285714285714285:mismatch_max=34.0:mismatch_min=15.0:mismatch_std=5.992058236095666:mismatch_sum=163.0:name=N10553:qcovhsp_avg=98.6857142857143:qcovhsp_max=100.0:qcovhsp_min=96.2:qcovhsp_std=1.5667679805133568:qcovhsp_sum=690.8000000000001:qend_avg=134.85714285714286:qend_max=157.0:qend_min=112.0:qend_std=15.805363767073628:qend_sum=944.0:qstart_avg=2.857142857142857:qstart_max=7.0:qstart_min=1.0:qstart_std=2.340126166724879:qstart_sum=20.0:ref_name_counter=RS_GCF_016765655.1_protein.faa_NZ_JAETGP010000028.1_76@PF00015_full_PFAM.266.480--5||RS_GCF_016806835.1_protein.faa_NZ_JAEUWT010000007.1_84@PF00015_full_PFAM.265.473--2:scovhsp_avg=62.57142857142857:scovhsp_max=72.6:scovhsp_min=52.3:scovhsp_std=7.464072678664171:scovhsp_sum=438.0:send_avg=150.42857142857142:send_max=151.0:send_min=150.0:send_std=0.5345224838248488:send_sum=1053.0:sstart_avg=18.714285714285715:sstart_max=39.0:sstart_min=1.0:sstart_std=14.75030266033306:sstart_sum=131.0],48170e65-bee1-48e8-9529-ba5aea4eb03e_1@MCPsignal.21.173:5e-09[&&NHX:Sample=rhizpot1:Type=capture:capture_class=c__Alphaproteobacteria:capture_domain=d__Bacteria:capture_family=f__Rhizobiaceae:capture_genus=g__Sinorhizobium:capture_order=o__Rhizobiales:capture_phylum=p__Proteobacteria:capture_species=s__Sinorhizobium fredii_B:heptad=MCP-38H])0:5e-09[&&NHX:Sample_counter=rhizpot1--12||rhizpot2--3||rhizpot3--14||rhiztom2--2:Type_counter=GTDB--6||capture--31:besthit_avg=82.3142857142857:besthit_max=86.6:besthit_min=76.3:besthit_std=3.9637644444932114:besthit_sum=576.1999999999999:bitscore_avg=188.85714285714286:bitscore_max=218.0:bitscore_min=149.0:bitscore_std=22.63793697482592:bitscore_sum=1322.0:capture_class_counter=c__Actinomycetia--2||c__Alphaproteobacteria--13||c__Clostridia--1||c__Gammaproteobacteria--6||c__Halobacteria--7||c__UBA796--2:capture_domain_counter=d__Archaea--7||d__Bacteria--24:capture_family_counter=f__Azospirillaceae--5||f__Burkholderiaceae--4||f__Cellulomonadaceae--1||f__Chromobacteriaceae--1||f__Geodermatophilaceae--1||f__Lachnospiraceae--1||f__Natrialbaceae--7||f__Rhizobiaceae--5||f__Rhodocyclaceae--1||f__UBA2385--2||f__UBA3002--3:capture_genus_counter=g__Allorhizobium--1||g__Aquitalea--1||g__Azohydromonas--1||g__Azospirillum--3||g__Caballeronia--1||g__Cellulomonas--1||g__Geodermatophilus--1||g__JAEUKK01--2||g__LX47W--1||g__Massilia--1||g__Methyloversatilis--1||g__Natrinema--7||g__Pararhizobium--3||g__QFOX01--3||g__Sinorhizobium--1||g__Skermanella--2||g__W0P33-017--1:capture_order_counter=o__Actinomycetales--1||o__Azospirillales--5||o__Burkholderiales--6||o__Halobacteriales--7||o__Lachnospirales--1||o__Mycobacteriales--1||o__Rhizobiales--5||o__Rickettsiales--3||o__UBA796--2:capture_phylum_counter=p__Actinobacteriota--2||p__Firmicutes_A--1||p__Halobacteriota--7||p__Myxococcota_A--2||p__Proteobacteria--19:capture_species_counter=s__Allorhizobium sp017599385--1||s__Aquitalea magnusonii--1||s__Azohydromonas lata--1||s__Azospirillum oleiclasticum--3||s__Caballeronia pedi--1||s__Cellulomonas persica--1||s__Geodermatophilus ruber--1||s__JAEUKK01 sp016792625--2||s__LX47W sp014042345--1||s__Massilia sp001426525--1||s__Methyloversatilis discipulorum_A--1||s__Natrinema sp013402815--7||s__Pararhizobium sp000745255--2||s__Pararhizobium sp900111275--1||s__QFOX01 sp003241645--3||s__Sinorhizobium fredii_B--1||s__Skermanella aerolata--2||s__W0P33-017 sp910589045--1:evalue_avg=7.100000023999999e-47:evalue_max=4.97e-46:evalue_min=1.49e-72:evalue_std=1.8784834297975588e-46:evalue_sum=4.9700000167999995e-46:gapopen_avg=0.2857142857142857:gapopen_max=1.0:gapopen_min=0.0:gapopen_std=0.48795003647426655:gapopen_sum=2.0:gtdb_class_counter=c__Alphaproteobacteria--6:gtdb_domain_counter=d__Bacteria--6:gtdb_family_counter=f__Azospirillaceae--6:gtdb_genus_counter=g__Skermanella--6:gtdb_order_counter=o__Azospirillales--6:gtdb_phylum_counter=p__Proteobacteria--6:gtdb_species_counter=s__Skermanella aerolata--1||s__Skermanella mucosa--1||s__Skermanella pratensis--1||s__Skermanella rosea--1||s__Skermanella sp016653635--1||s__Skermanella stibiiresistens--1:heptad_counter=MCP-24H--6||MCP-38H--26||MCP-42H--1||MCP-44H--4:lbd_counter=:lca_tree=g__Skermanella:length_avg=133.0:length_max=151.0:length_min=112.0:length_std=14.944341180973263:length_sum=931.0:mismatch_avg=23.285714285714285:mismatch_max=34.0:mismatch_min=15.0:mismatch_std=5.992058236095666:mismatch_sum=163.0:name=N10555:qcovhsp_avg=98.6857142857143:qcovhsp_max=100.0:qcovhsp_min=96.2:qcovhsp_std=1.5667679805133568:qcovhsp_sum=690.8000000000001:qend_avg=134.85714285714286:qend_max=157.0:qend_min=112.0:qend_std=15.805363767073628:qend_sum=944.0:qstart_avg=2.857142857142857:qstart_max=7.0:qstart_min=1.0:qstart_std=2.340126166724879:qstart_sum=20.0:ref_name_counter=RS_GCF_016765655.1_protein.faa_NZ_JAETGP010000028.1_76@PF00015_full_PFAM.266.480--5||RS_GCF_016806835.1_protein.faa_NZ_JAEUWT010000007.1_84@PF00015_full_PFAM.265.473--2:scovhsp_avg=62.57142857142857:scovhsp_max=72.6:scovhsp_min=52.3:scovhsp_std=7.464072678664171:scovhsp_sum=438.0:send_avg=150.42857142857142:send_max=151.0:send_min=150.0:send_std=0.5345224838248488:send_sum=1053.0:sstart_avg=18.714285714285715:sstart_max=39.0:sstart_min=1.0:sstart_std=14.75030266033306:sstart_sum=131.0])0.506:5e-09[&&NHX:Sample_counter=rhizpot1--18||rhizpot2--3||rhizpot3--17||rhiztom2--2||rhiztom3--1:Type_counter=GTDB--6||capture--41:besthit_avg=82.52:besthit_max=86.6:besthit_min=76.3:besthit_std=3.255695863491484:besthit_sum=825.1999999999999:bitscore_avg=187.4:bitscore_max=218.0:bitscore_min=149.0:bitscore_std=23.147834071943365:bitscore_sum=1874.0:capture_class_counter=c__Actinomycetia--4||c__Alphaproteobacteria--18||c__Clostridia--1||c__Gammaproteobacteria--8||c__Halobacteria--7||c__UBA796--3:capture_domain_counter=d__Archaea--7||d__Bacteria--34:capture_family_counter=f__Azospirillaceae--8||f__Burkholderiaceae--5||f__Cellulomonadaceae--3||f__Chromobacteriaceae--1||f__Ferrovaceae--1||f__Geodermatophilaceae--1||f__Lachnospiraceae--1||f__Natrialbaceae--7||f__Rhizobiaceae--6||f__Rhodocyclaceae--1||f__UBA2385--3||f__UBA3002--4:capture_genus_counter=g__Allorhizobium--1||g__Aquitalea--1||g__Azohydromonas--1||g__Azospirillum--6||g__CAIVHB01--1||g__Caballeronia--1||g__Cellulomonas--3||g__Geodermatophilus--1||g__JAEUKK01--3||g__LX47W--1||g__Massilia--2||g__Methyloversatilis--1||g__Natrinema--7||g__Pararhizobium--3||g__QFOX01--4||g__Sinorhizobium--2||g__Skermanella--2||g__W0P33-017--1:capture_order_counter=o__Actinomycetales--3||o__Azospirillales--8||o__Burkholderiales--8||o__Halobacteriales--7||o__Lachnospirales--1||o__Mycobacteriales--1||o__Rhizobiales--6||o__Rickettsiales--4||o__UBA796--3:capture_phylum_counter=p__Actinobacteriota--4||p__Firmicutes_A--1||p__Halobacteriota--7||p__Myxococcota_A--3||p__Proteobacteria--26:capture_species_counter=s__Allorhizobium sp017599385--1||s__Aquitalea magnusonii--1||s__Azohydromonas lata--1||s__Azospirillum oleiclasticum--6||s__CAIVHB01 sp903863375--1||s__Caballeronia pedi--1||s__Cellulomonas iranensis--1||s__Cellulomonas persica--1||s__Cellulomonas sp001462455--1||s__Geodermatophilus ruber--1||s__JAEUKK01 sp016792625--3||s__LX47W sp014042345--1||s__Massilia sp001426525--2||s__Methyloversatilis discipulorum_A--1||s__Natrinema sp013402815--7||s__Pararhizobium sp000745255--2||s__Pararhizobium sp900111275--1||s__QFOX01 sp003241645--4||s__Sinorhizobium fredii_B--2||s__Skermanella aerolata--2||s__W0P33-017 sp910589045--1:evalue_avg=4.9702510168404e-47:evalue_max=4.97e-46:evalue_min=1.49e-72:evalue_std=1.571643179250469e-46:evalue_sum=4.9702510168404e-46:gapopen_avg=0.2:gapopen_max=1.0:gapopen_min=0.0:gapopen_std=0.42163702135578396:gapopen_sum=2.0:gtdb_class_counter=c__Alphaproteobacteria--6:gtdb_domain_counter=d__Bacteria--6:gtdb_family_counter=f__Azospirillaceae--6:gtdb_genus_counter=g__Skermanella--6:gtdb_order_counter=o__Azospirillales--6:gtdb_phylum_counter=p__Proteobacteria--6:gtdb_species_counter=s__Skermanella aerolata--1||s__Skermanella mucosa--1||s__Skermanella pratensis--1||s__Skermanella rosea--1||s__Skermanella sp016653635--1||s__Skermanella stibiiresistens--1:heptad_counter=MCP-24H--7||MCP-38H--32||MCP-42H--4||MCP-44H--4:lbd_counter=:lca_tree=g__Skermanella:length_avg=131.3:length_max=151.0:length_min=108.0:length_std=16.1936201429246:length_sum=1313.0:mismatch_avg=22.8:mismatch_max=34.0:mismatch_min=15.0:mismatch_std=5.308274463305169:mismatch_sum=228.0:name=N10556:qcovhsp_avg=98.82000000000001:qcovhsp_max=100.0:qcovhsp_min=96.2:qcovhsp_std=1.4778362561528922:qcovhsp_sum=988.2:qend_avg=133.0:qend_max=157.0:qend_min=108.0:qend_std=17.422845793829307:qend_sum=1330.0:qstart_avg=2.7:qstart_max=7.0:qstart_min=1.0:qstart_std=2.2135943621178655:qstart_sum=27.0:ref_name_counter=RS_GCF_016765655.1_protein.faa_NZ_JAETGP010000028.1_76@PF00015_full_PFAM.266.480--6||RS_GCF_016806835.1_protein.faa_NZ_JAEUWT010000007.1_84@PF00015_full_PFAM.265.473--4:scovhsp_avg=62.02:scovhsp_max=72.6:scovhsp_min=50.5:scovhsp_std=8.09372871082571:scovhsp_sum=620.2:send_avg=150.3:send_max=151.0:send_min=148.0:send_std=0.9486832980505138:send_sum=1503.0:sstart_avg=20.2:sstart_max=41.0:sstart_min=1.0:sstart_std=15.633297796690242:sstart_sum=202.0])0.394:5e-09[&&NHX:Sample_counter=rhizpot1--19||rhizpot2--3||rhizpot3--18||rhiztom2--2||rhiztom3--1:Type_counter=GTDB--6||capture--43:besthit_avg=82.52:besthit_max=86.6:besthit_min=76.3:besthit_std=3.255695863491484:besthit_sum=825.1999999999999:bitscore_avg=187.4:bitscore_max=218.0:bitscore_min=149.0:bitscore_std=23.147834071943365:bitscore_sum=1874.0:capture_class_counter=c__Actinomycetia--5||c__Alphaproteobacteria--18||c__Clostridia--1||c__Gammaproteobacteria--9||c__Halobacteria--7||c__UBA796--3:capture_domain_counter=d__Archaea--7||d__Bacteria--36:capture_family_counter=f__Azospirillaceae--8||f__Burkholderiaceae--6||f__Cellulomonadaceae--3||f__Chromobacteriaceae--1||f__Ferrovaceae--1||f__Geodermatophilaceae--2||f__Lachnospiraceae--1||f__Natrialbaceae--7||f__Rhizobiaceae--6||f__Rhodocyclaceae--1||f__UBA2385--3||f__UBA3002--4:capture_genus_counter=g__Allorhizobium--1||g__Aquitalea--1||g__Azohydromonas--1||g__Azospirillum--6||g__CAIVHB01--1||g__Caballeronia--1||g__Cellulomonas--3||g__Geodermatophilus--2||g__JAEUKK01--3||g__LX47W--1||g__Massilia--3||g__Methyloversatilis--1||g__Natrinema--7||g__Pararhizobium--3||g__QFOX01--4||g__Sinorhizobium--2||g__Skermanella--2||g__W0P33-017--1:capture_order_counter=o__Actinomycetales--3||o__Azospirillales--8||o__Burkholderiales--9||o__Halobacteriales--7||o__Lachnospirales--1||o__Mycobacteriales--2||o__Rhizobiales--6||o__Rickettsiales--4||o__UBA796--3:capture_phylum_counter=p__Actinobacteriota--5||p__Firmicutes_A--1||p__Halobacteriota--7||p__Myxococcota_A--3||p__Proteobacteria--27:capture_species_counter=s__Allorhizobium sp017599385--1||s__Aquitalea magnusonii--1||s__Azohydromonas lata--1||s__Azospirillum oleiclasticum--6||s__CAIVHB01 sp903863375--1||s__Caballeronia pedi--1||s__Cellulomonas iranensis--1||s__Cellulomonas persica--1||s__Cellulomonas sp001462455--1||s__Geodermatophilus ruber--2||s__JAEUKK01 sp016792625--3||s__LX47W sp014042345--1||s__Massilia sp001426525--3||s__Methyloversatilis discipulorum_A--1||s__Natrinema sp013402815--7||s__Pararhizobium sp000745255--2||s__Pararhizobium sp900111275--1||s__QFOX01 sp003241645--4||s__Sinorhizobium fredii_B--2||s__Skermanella aerolata--2||s__W0P33-017 sp910589045--1:evalue_avg=4.9702510168404e-47:evalue_max=4.97e-46:evalue_min=1.49e-72:evalue_std=1.571643179250469e-46:evalue_sum=4.9702510168404e-46:gapopen_avg=0.2:gapopen_max=1.0:gapopen_min=0.0:gapopen_std=0.42163702135578396:gapopen_sum=2.0:gtdb_class_counter=c__Alphaproteobacteria--6:gtdb_domain_counter=d__Bacteria--6:gtdb_family_counter=f__Azospirillaceae--6:gtdb_genus_counter=g__Skermanella--6:gtdb_order_counter=o__Azospirillales--6:gtdb_phylum_counter=p__Proteobacteria--6:gtdb_species_counter=s__Skermanella aerolata--1||s__Skermanella mucosa--1||s__Skermanella pratensis--1||s__Skermanella rosea--1||s__Skermanella sp016653635--1||s__Skermanella stibiiresistens--1:heptad_counter=MCP-24H--7||MCP-38H--34||MCP-42H--4||MCP-44H--4:lbd_counter=:lca_tree=g__Skermanella:length_avg=131.3:length_max=151.0:length_min=108.0:length_std=16.1936201429246:length_sum=1313.0:mismatch_avg=22.8:mismatch_max=34.0:mismatch_min=15.0:mismatch_std=5.308274463305169:mismatch_sum=228.0:name=N10557:qcovhsp_avg=98.82000000000001:qcovhsp_max=100.0:qcovhsp_min=96.2:qcovhsp_std=1.4778362561528922:qcovhsp_sum=988.2:qend_avg=133.0:qend_max=157.0:qend_min=108.0:qend_std=17.422845793829307:qend_sum=1330.0:qstart_avg=2.7:qstart_max=7.0:qstart_min=1.0:qstart_std=2.2135943621178655:qstart_sum=27.0:ref_name_counter=RS_GCF_016765655.1_protein.faa_NZ_JAETGP010000028.1_76@PF00015_full_PFAM.266.480--6||RS_GCF_016806835.1_protein.faa_NZ_JAEUWT010000007.1_84@PF00015_full_PFAM.265.473--4:scovhsp_avg=62.02:scovhsp_max=72.6:scovhsp_min=50.5:scovhsp_std=8.09372871082571:scovhsp_sum=620.2:send_avg=150.3:send_max=151.0:send_min=148.0:send_std=0.9486832980505138:send_sum=1503.0:sstart_avg=20.2:sstart_max=41.0:sstart_min=1.0:sstart_std=15.633297796690242:sstart_sum=202.0])0:5e-09[&&NHX:Sample_counter=rhizpot1--27||rhizpot2--6||rhizpot3--27||rhiztom2--5||rhiztom3--1:Type_counter=GTDB--6||capture--66:besthit_avg=84.69166666666666:besthit_max=96.2:besthit_min=76.3:besthit_std=3.7779585776570865:besthit_sum=2032.6:bitscore_avg=202.125:bitscore_max=226.0:bitscore_min=149.0:bitscore_std=21.195390187901502:bitscore_sum=4851.0:capture_class_counter=c__Actinomycetia--7||c__Alphaproteobacteria--32||c__Clostridia--1||c__Gammaproteobacteria--10||c__Halobacteria--11||c__UBA796--3||c__Verrucomicrobiae--2:capture_domain_counter=d__Archaea--11||d__Bacteria--55:capture_family_counter=f__Azospirillaceae--9||f__Burkholderiaceae--7||f__Cellulomonadaceae--4||f__Chromobacteriaceae--1||f__Ferrovaceae--1||f__Geodermatophilaceae--2||f__Lachnospiraceae--1||f__Magnetospirillaceae--1||f__Natrialbaceae--11||f__Nocardioidaceae--1||f__Rhizobiaceae--15||f__Rhodocyclaceae--1||f__UBA2385--3||f__UBA3002--7||f__Verrucomicrobiaceae--2:capture_genus_counter=g__Allorhizobium--1||g__Aquitalea--1||g__Azohydromonas--1||g__Azospirillum--7||g__CAIVHB01--1||g__Caballeronia--1||g__Cellulomonas--4||g__Geodermatophilus--2||g__JAEUKK01--3||g__LX47W--2||g__Magnetospirillum--1||g__Massilia--3||g__Methyloversatilis--1||g__Natrinema--11||g__Nocardioides--1||g__Pararhizobium--12||g__QFOX01--7||g__Sinorhizobium--2||g__Skermanella--2||g__Verrucomicrobium--2||g__W0P33-017--1:capture_order_counter=o__Actinomycetales--4||o__Azospirillales--9||o__Burkholderiales--10||o__Halobacteriales--11||o__Lachnospirales--1||o__Mycobacteriales--2||o__Propionibacteriales--1||o__Rhizobiales--15||o__Rhodospirillales--1||o__Rickettsiales--7||o__UBA796--3||o__Verrucomicrobiales--2:capture_phylum_counter=p__Actinobacteriota--7||p__Firmicutes_A--1||p__Halobacteriota--11||p__Myxococcota_A--3||p__Proteobacteria--42||p__Verrucomicrobiota--2:capture_species_counter=s__Allorhizobium sp017599385--1||s__Aquitalea magnusonii--1||s__Azohydromonas lata--1||s__Azospirillum oleiclasticum--7||s__CAIVHB01 sp903863375--1||s__Caballeronia pedi--1||s__Cellulomonas iranensis--1||s__Cellulomonas persica--1||s__Cellulomonas sp001462455--2||s__Geodermatophilus ruber--2||s__JAEUKK01 sp016792625--3||s__LX47W sp014042345--2||s__Magnetospirillum gryphiswaldense--1||s__Massilia sp001426525--3||s__Methyloversatilis discipulorum_A--1||s__Natrinema sp013402815--11||s__Nocardioides terrae--1||s__Pararhizobium sp000745255--11||s__Pararhizobium sp900111275--1||s__QFOX01 sp003241645--7||s__Sinorhizobium fredii_B--2||s__Skermanella aerolata--2||s__Verrucomicrobium sp000739655--2||s__W0P33-017 sp910589045--1:evalue_avg=2.070937923683669e-47:evalue_max=4.97e-46:evalue_min=1.26e-75:evalue_std=1.0144947753288805e-46:evalue_sum=4.970251016840805e-46:gapopen_avg=0.25:gapopen_max=1.0:gapopen_min=0.0:gapopen_std=0.4423258684646914:gapopen_sum=6.0:gtdb_class_counter=c__Alphaproteobacteria--6:gtdb_domain_counter=d__Bacteria--6:gtdb_family_counter=f__Azospirillaceae--6:gtdb_genus_counter=g__Skermanella--6:gtdb_order_counter=o__Azospirillales--6:gtdb_phylum_counter=p__Proteobacteria--6:gtdb_species_counter=s__Skermanella aerolata--1||s__Skermanella mucosa--1||s__Skermanella pratensis--1||s__Skermanella rosea--1||s__Skermanella sp016653635--1||s__Skermanella stibiiresistens--1:heptad_counter=MCP-24H--9||MCP-38H--54||MCP-42H--5||MCP-44H--4:lbd_counter=:lca_tree=g__Skermanella:length_avg=137.66666666666666:length_max=151.0:length_min=108.0:length_std=13.767215836328635:length_sum=3304.0:mismatch_avg=20.833333333333332:mismatch_max=34.0:mismatch_min=5.0:mismatch_std=5.426718655165278:mismatch_sum=500.0:name=N10558:qcovhsp_avg=98.29166666666667:qcovhsp_max=100.0:qcovhsp_min=95.5:qcovhsp_std=1.4855585003529859:qcovhsp_sum=2359.0:qend_avg=140.08333333333334:qend_max=157.0:qend_min=108.0:qend_std=15.231308335897754:qend_sum=3362.0:qstart_avg=3.5416666666666665:qstart_max=8.0:qstart_min=1.0:qstart_std=2.283764372728703:qstart_sum=85.0:ref_name_counter=RS_GCF_000936425.1_protein.faa_NZ_AVFK01000019.1_110@PF00015_full_PFAM.261.462--1||RS_GCF_008843145.1_protein.faa_NZ_CP030265.1_357@PF00015_full_PFAM.265.473--2||RS_GCF_016765655.1_protein.faa_NZ_JAETGP010000028.1_76@PF00015_full_PFAM.266.480--17||RS_GCF_016806835.1_protein.faa_NZ_JAEUWT010000007.1_84@PF00015_full_PFAM.265.473--4:scovhsp_avg=64.92083333333333:scovhsp_max=72.6:scovhsp_min=50.5:scovhsp_std=6.616381459921153:scovhsp_sum=1558.1:send_avg=149.29166666666666:send_max=151.0:send_min=132.0:send_std=3.770355382473239:send_sum=3583.0:sstart_avg=12.75:sstart_max=41.0:sstart_min=1.0:sstart_std=13.765899897936205:sstart_sum=306.0],0a22abc3-5e0d-4f95-85d0-986e64824d7d_3@MCPsignal.71.228:5e-09[&&NHX:Sample=rhizpot3:Type=capture:capture_class=c__Halobacteria:capture_domain=d__Archaea:capture_family=f__Natrialbaceae:capture_genus=g__Natrinema:capture_order=o__Halobacteriales:capture_phylum=p__Halobacteriota:capture_species=s__Natrinema sp013402815:heptad=MCP-38H])0.838:0.00576444[&&NHX:Sample_counter=rhizpot1--27||rhizpot2--6||rhizpot3--28||rhiztom2--5||rhiztom3--1:Type_counter=GTDB--6||capture--67:besthit_avg=84.69166666666666:besthit_max=96.2:besthit_min=76.3:besthit_std=3.7779585776570865:besthit_sum=2032.6:bitscore_avg=202.125:bitscore_max=226.0:bitscore_min=149.0:bitscore_std=21.195390187901502:bitscore_sum=4851.0:capture_class_counter=c__Actinomycetia--7||c__Alphaproteobacteria--32||c__Clostridia--1||c__Gammaproteobacteria--10||c__Halobacteria--12||c__UBA796--3||c__Verrucomicrobiae--2:capture_domain_counter=d__Archaea--12||d__Bacteria--55:capture_family_counter=f__Azospirillaceae--9||f__Burkholderiaceae--7||f__Cellulomonadaceae--4||f__Chromobacteriaceae--1||f__Ferrovaceae--1||f__Geodermatophilaceae--2||f__Lachnospiraceae--1||f__Magnetospirillaceae--1||f__Natrialbaceae--12||f__Nocardioidaceae--1||f__Rhizobiaceae--15||f__Rhodocyclaceae--1||f__UBA2385--3||f__UBA3002--7||f__Verrucomicrobiaceae--2:capture_genus_counter=g__Allorhizobium--1||g__Aquitalea--1||g__Azohydromonas--1||g__Azospirillum--7||g__CAIVHB01--1||g__Caballeronia--1||g__Cellulomonas--4||g__Geodermatophilus--2||g__JAEUKK01--3||g__LX47W--2||g__Magnetospirillum--1||g__Massilia--3||g__Methyloversatilis--1||g__Natrinema--12||g__Nocardioides--1||g__Pararhizobium--12||g__QFOX01--7||g__Sinorhizobium--2||g__Skermanella--2||g__Verrucomicrobium--2||g__W0P33-017--1:capture_order_counter=o__Actinomycetales--4||o__Azospirillales--9||o__Burkholderiales--10||o__Halobacteriales--12||o__Lachnospirales--1||o__Mycobacteriales--2||o__Propionibacteriales--1||o__Rhizobiales--15||o__Rhodospirillales--1||o__Rickettsiales--7||o__UBA796--3||o__Verrucomicrobiales--2:capture_phylum_counter=p__Actinobacteriota--7||p__Firmicutes_A--1||p__Halobacteriota--12||p__Myxococcota_A--3||p__Proteobacteria--42||p__Verrucomicrobiota--2:capture_species_counter=s__Allorhizobium sp017599385--1||s__Aquitalea magnusonii--1||s__Azohydromonas lata--1||s__Azospirillum oleiclasticum--7||s__CAIVHB01 sp903863375--1||s__Caballeronia pedi--1||s__Cellulomonas iranensis--1||s__Cellulomonas persica--1||s__Cellulomonas sp001462455--2||s__Geodermatophilus ruber--2||s__JAEUKK01 sp016792625--3||s__LX47W sp014042345--2||s__Magnetospirillum gryphiswaldense--1||s__Massilia sp001426525--3||s__Methyloversatilis discipulorum_A--1||s__Natrinema sp013402815--12||s__Nocardioides terrae--1||s__Pararhizobium sp000745255--11||s__Pararhizobium sp900111275--1||s__QFOX01 sp003241645--7||s__Sinorhizobium fredii_B--2||s__Skermanella aerolata--2||s__Verrucomicrobium sp000739655--2||s__W0P33-017 sp910589045--1:evalue_avg=2.070937923683669e-47:evalue_max=4.97e-46:evalue_min=1.26e-75:evalue_std=1.0144947753288805e-46:evalue_sum=4.970251016840805e-46:gapopen_avg=0.25:gapopen_max=1.0:gapopen_min=0.0:gapopen_std=0.4423258684646914:gapopen_sum=6.0:gtdb_class_counter=c__Alphaproteobacteria--6:gtdb_domain_counter=d__Bacteria--6:gtdb_family_counter=f__Azospirillaceae--6:gtdb_genus_counter=g__Skermanella--6:gtdb_order_counter=o__Azospirillales--6:gtdb_phylum_counter=p__Proteobacteria--6:gtdb_species_counter=s__Skermanella aerolata--1||s__Skermanella mucosa--1||s__Skermanella pratensis--1||s__Skermanella rosea--1||s__Skermanella sp016653635--1||s__Skermanella stibiiresistens--1:heptad_counter=MCP-24H--9||MCP-38H--55||MCP-42H--5||MCP-44H--4:lbd_counter=:lca_tree=g__Skermanella:length_avg=137.66666666666666:length_max=151.0:length_min=108.0:length_std=13.767215836328635:length_sum=3304.0:mismatch_avg=20.833333333333332:mismatch_max=34.0:mismatch_min=5.0:mismatch_std=5.426718655165278:mismatch_sum=500.0:name=N10560:qcovhsp_avg=98.29166666666667:qcovhsp_max=100.0:qcovhsp_min=95.5:qcovhsp_std=1.4855585003529859:qcovhsp_sum=2359.0:qend_avg=140.08333333333334:qend_max=157.0:qend_min=108.0:qend_std=15.231308335897754:qend_sum=3362.0:qstart_avg=3.5416666666666665:qstart_max=8.0:qstart_min=1.0:qstart_std=2.283764372728703:qstart_sum=85.0:ref_name_counter=RS_GCF_000936425.1_protein.faa_NZ_AVFK01000019.1_110@PF00015_full_PFAM.261.462--1||RS_GCF_008843145.1_protein.faa_NZ_CP030265.1_357@PF00015_full_PFAM.265.473--2||RS_GCF_016765655.1_protein.faa_NZ_JAETGP010000028.1_76@PF00015_full_PFAM.266.480--17||RS_GCF_016806835.1_protein.faa_NZ_JAEUWT010000007.1_84@PF00015_full_PFAM.265.473--4:scovhsp_avg=64.92083333333333:scovhsp_max=72.6:scovhsp_min=50.5:scovhsp_std=6.616381459921153:scovhsp_sum=1558.1:send_avg=149.29166666666666:send_max=151.0:send_min=132.0:send_std=3.770355382473239:send_sum=3583.0:sstart_avg=12.75:sstart_max=41.0:sstart_min=1.0:sstart_std=13.765899897936205:sstart_sum=306.0],0f8f219c-db4a-490e-8e29-7d9a55899f2b_1@MCPsignal.183.279:0.089002[&&NHX:Sample=rhizpot1:Type=capture:capture_class=c__Gammaproteobacteria:capture_domain=d__Bacteria:capture_family=f__Pseudomonadaceae:capture_genus=g__Pseudomonas_E:capture_order=o__Pseudomonadales:capture_phylum=p__Proteobacteria:capture_species=s__Pseudomonas_E sp003013355:heptad=MCP-24H])0:5e-09[&&NHX:Sample_counter=rhizpot1--28||rhizpot2--6||rhizpot3--28||rhiztom2--5||rhiztom3--1:Type_counter=GTDB--6||capture--68:besthit_avg=84.69166666666666:besthit_max=96.2:besthit_min=76.3:besthit_std=3.7779585776570865:besthit_sum=2032.6:bitscore_avg=202.125:bitscore_max=226.0:bitscore_min=149.0:bitscore_std=21.195390187901502:bitscore_sum=4851.0:capture_class_counter=c__Actinomycetia--7||c__Alphaproteobacteria--32||c__Clostridia--1||c__Gammaproteobacteria--11||c__Halobacteria--12||c__UBA796--3||c__Verrucomicrobiae--2:capture_domain_counter=d__Archaea--12||d__Bacteria--56:capture_family_counter=f__Azospirillaceae--9||f__Burkholderiaceae--7||f__Cellulomonadaceae--4||f__Chromobacteriaceae--1||f__Ferrovaceae--1||f__Geodermatophilaceae--2||f__Lachnospiraceae--1||f__Magnetospirillaceae--1||f__Natrialbaceae--12||f__Nocardioidaceae--1||f__Pseudomonadaceae--1||f__Rhizobiaceae--15||f__Rhodocyclaceae--1||f__UBA2385--3||f__UBA3002--7||f__Verrucomicrobiaceae--2:capture_genus_counter=g__Allorhizobium--1||g__Aquitalea--1||g__Azohydromonas--1||g__Azospirillum--7||g__CAIVHB01--1||g__Caballeronia--1||g__Cellulomonas--4||g__Geodermatophilus--2||g__JAEUKK01--3||g__LX47W--2||g__Magnetospirillum--1||g__Massilia--3||g__Methyloversatilis--1||g__Natrinema--12||g__Nocardioides--1||g__Pararhizobium--12||g__Pseudomonas_E--1||g__QFOX01--7||g__Sinorhizobium--2||g__Skermanella--2||g__Verrucomicrobium--2||g__W0P33-017--1:capture_order_counter=o__Actinomycetales--4||o__Azospirillales--9||o__Burkholderiales--10||o__Halobacteriales--12||o__Lachnospirales--1||o__Mycobacteriales--2||o__Propionibacteriales--1||o__Pseudomonadales--1||o__Rhizobiales--15||o__Rhodospirillales--1||o__Rickettsiales--7||o__UBA796--3||o__Verrucomicrobiales--2:capture_phylum_counter=p__Actinobacteriota--7||p__Firmicutes_A--1||p__Halobacteriota--12||p__Myxococcota_A--3||p__Proteobacteria--43||p__Verrucomicrobiota--2:capture_species_counter=s__Allorhizobium sp017599385--1||s__Aquitalea magnusonii--1||s__Azohydromonas lata--1||s__Azospirillum oleiclasticum--7||s__CAIVHB01 sp903863375--1||s__Caballeronia pedi--1||s__Cellulomonas iranensis--1||s__Cellulomonas persica--1||s__Cellulomonas sp001462455--2||s__Geodermatophilus ruber--2||s__JAEUKK01 sp016792625--3||s__LX47W sp014042345--2||s__Magnetospirillum gryphiswaldense--1||s__Massilia sp001426525--3||s__Methyloversatilis discipulorum_A--1||s__Natrinema sp013402815--12||s__Nocardioides terrae--1||s__Pararhizobium sp000745255--11||s__Pararhizobium sp900111275--1||s__Pseudomonas_E sp003013355--1||s__QFOX01 sp003241645--7||s__Sinorhizobium fredii_B--2||s__Skermanella aerolata--2||s__Verrucomicrobium sp000739655--2||s__W0P33-017 sp910589045--1:evalue_avg=2.070937923683669e-47:evalue_max=4.97e-46:evalue_min=1.26e-75:evalue_std=1.0144947753288805e-46:evalue_sum=4.970251016840805e-46:gapopen_avg=0.25:gapopen_max=1.0:gapopen_min=0.0:gapopen_std=0.4423258684646914:gapopen_sum=6.0:gtdb_class_counter=c__Alphaproteobacteria--6:gtdb_domain_counter=d__Bacteria--6:gtdb_family_counter=f__Azospirillaceae--6:gtdb_genus_counter=g__Skermanella--6:gtdb_order_counter=o__Azospirillales--6:gtdb_phylum_counter=p__Proteobacteria--6:gtdb_species_counter=s__Skermanella aerolata--1||s__Skermanella mucosa--1||s__Skermanella pratensis--1||s__Skermanella rosea--1||s__Skermanella sp016653635--1||s__Skermanella stibiiresistens--1:heptad_counter=MCP-24H--10||MCP-38H--55||MCP-42H--5||MCP-44H--4:lbd_counter=:lca_tree=g__Skermanella:length_avg=137.66666666666666:length_max=151.0:length_min=108.0:length_std=13.767215836328635:length_sum=3304.0:mismatch_avg=20.833333333333332:mismatch_max=34.0:mismatch_min=5.0:mismatch_std=5.426718655165278:mismatch_sum=500.0:name=N10562:qcovhsp_avg=98.29166666666667:qcovhsp_max=100.0:qcovhsp_min=95.5:qcovhsp_std=1.4855585003529859:qcovhsp_sum=2359.0:qend_avg=140.08333333333334:qend_max=157.0:qend_min=108.0:qend_std=15.231308335897754:qend_sum=3362.0:qstart_avg=3.5416666666666665:qstart_max=8.0:qstart_min=1.0:qstart_std=2.283764372728703:qstart_sum=85.0:ref_name_counter=RS_GCF_000936425.1_protein.faa_NZ_AVFK01000019.1_110@PF00015_full_PFAM.261.462--1||RS_GCF_008843145.1_protein.faa_NZ_CP030265.1_357@PF00015_full_PFAM.265.473--2||RS_GCF_016765655.1_protein.faa_NZ_JAETGP010000028.1_76@PF00015_full_PFAM.266.480--17||RS_GCF_016806835.1_protein.faa_NZ_JAEUWT010000007.1_84@PF00015_full_PFAM.265.473--4:scovhsp_avg=64.92083333333333:scovhsp_max=72.6:scovhsp_min=50.5:scovhsp_std=6.616381459921153:scovhsp_sum=1558.1:send_avg=149.29166666666666:send_max=151.0:send_min=132.0:send_std=3.770355382473239:send_sum=3583.0:sstart_avg=12.75:sstart_max=41.0:sstart_min=1.0:sstart_std=13.765899897936205:sstart_sum=306.0],(ef267a99-11b0-49db-931a-ee28864aa9d4_2@MCPsignal.165.319:0.00981786[&&NHX:Sample=rhizpot1:Type=capture:capture_class=c__Alphaproteobacteria:capture_domain=d__Bacteria:capture_family=f__Azospirillaceae:capture_genus=g__Azospirillum:capture_order=o__Azospirillales:capture_phylum=p__Proteobacteria:capture_species=s__Azospirillum oleiclasticum:heptad=MCP-38H],(d9a2134f-5dfc-477e-9bb2-eac56ae9bd0d_6@MCPsignal.46.143:0.0226043[&&NHX:Sample=rhizpot3:Type=capture:capture_class=c__Actinomycetia:capture_domain=d__Bacteria:capture_family=f__Cellulomonadaceae:capture_genus=g__Cellulomonas:capture_order=o__Actinomycetales:capture_phylum=p__Actinobacteriota:capture_species=s__Cellulomonas sp001462455:heptad=MCP-38H],(f9298777-8a58-4517-bbcd-205c5b88fde4_3@MCPsignal.25.160:0.00616494[&&NHX:Sample=rhizpot3:Type=capture:besthit=82.1:bitscore=189.0:capture_class=c__Alphaproteobacteria:capture_domain=d__Bacteria:capture_family=f__Azospirillaceae:capture_genus=g__Azospirillum:capture_order=o__Azospirillales:capture_phylum=p__Proteobacteria:capture_species=s__Azospirillum oleiclasticum:evalue=1.28e-61:gapopen=0.0:heptad=MCP-38H:length=134.0:mismatch=24.0:qcovhsp=99.3:qend=135.0:qstart=2.0:ref_name=RS_GCF_008843145.1_protein.faa_NZ_CP030265.1_357@PF00015_full_PFAM.265.473:scovhsp=64.4:send=151.0:sstart=18.0],(((62e21874-197d-45cf-9da2-e215c6bdd93d_2@MCPsignal.95.155:1.8e-08[&&NHX:Sample=rhizpot1:Type=capture:capture_class=c__Halobacteria:capture_domain=d__Archaea:capture_family=f__Natrialbaceae:capture_genus=g__Haloterrigena:capture_order=o__Halobacteriales:capture_phylum=p__Halobacteriota:capture_species=s__Haloterrigena turkmenica:heptad=MCP-24H],f37d4b23-737c-46b0-922c-993a1ac79343_6@MCPsignal.63.126:2.66368)0.343:0.0733201[&&NHX:Sample_counter=rhizpot1--1:Type_counter=capture--1:capture_class_counter=c__Halobacteria--1:capture_domain_counter=d__Archaea--1:capture_family_counter=f__Natrialbaceae--1:capture_genus_counter=g__Haloterrigena--1:capture_order_counter=o__Halobacteriales--1:capture_phylum_counter=p__Halobacteriota--1:capture_species_counter=s__Haloterrigena turkmenica--1:gtdb_class_counter=:gtdb_domain_counter=:gtdb_family_counter=:gtdb_genus_counter=:gtdb_order_counter=:gtdb_phylum_counter=:gtdb_species_counter=:heptad_counter=MCP-24H--1:lbd_counter=:name=N10568:ref_name_counter=],74181933-716b-4a83-8f55-80cb03b05482_6@MCPsignal.199.355:5e-09[&&NHX:Sample=rhizpot1:Type=capture:capture_class=c__Myxococcia:capture_domain=d__Bacteria:capture_family=f__Myxococcaceae:capture_genus=g__Myxococcus:capture_order=o__Myxococcales:capture_phylum=p__Myxococcota:capture_species=s__Myxococcus sp014656495:heptad=MCP-38H])0.894:0.00953918[&&NHX:Sample_counter=rhizpot1--2:Type_counter=capture--2:capture_class_counter=c__Halobacteria--1||c__Myxococcia--1:capture_domain_counter=d__Archaea--1||d__Bacteria--1:capture_family_counter=f__Myxococcaceae--1||f__Natrialbaceae--1:capture_genus_counter=g__Haloterrigena--1||g__Myxococcus--1:capture_order_counter=o__Halobacteriales--1||o__Myxococcales--1:capture_phylum_counter=p__Halobacteriota--1||p__Myxococcota--1:capture_species_counter=s__Haloterrigena turkmenica--1||s__Myxococcus sp014656495--1:gtdb_class_counter=:gtdb_domain_counter=:gtdb_family_counter=:gtdb_genus_counter=:gtdb_order_counter=:gtdb_phylum_counter=:gtdb_species_counter=:heptad_counter=MCP-24H--1||MCP-38H--1:lbd_counter=:name=N10570:ref_name_counter=],4d08168b-6a66-416c-b104-12e6d4791d08_4@MCPsignal.195.341:5e-09[&&NHX:Sample=rhizpot3:Type=capture:capture_class=c__UBA796:capture_domain=d__Bacteria:capture_family=f__UBA2385:capture_genus=g__JAEUKK01:capture_order=o__UBA796:capture_phylum=p__Myxococcota_A:capture_species=s__JAEUKK01 sp016792625:heptad=MCP-38H])0:5e-09[&&NHX:Sample_counter=rhizpot1--2||rhizpot3--1:Type_counter=capture--3:capture_class_counter=c__Halobacteria--1||c__Myxococcia--1||c__UBA796--1:capture_domain_counter=d__Archaea--1||d__Bacteria--2:capture_family_counter=f__Myxococcaceae--1||f__Natrialbaceae--1||f__UBA2385--1:capture_genus_counter=g__Haloterrigena--1||g__JAEUKK01--1||g__Myxococcus--1:capture_order_counter=o__Halobacteriales--1||o__Myxococcales--1||o__UBA796--1:capture_phylum_counter=p__Halobacteriota--1||p__Myxococcota--1||p__Myxococcota_A--1:capture_species_counter=s__Haloterrigena turkmenica--1||s__JAEUKK01 sp016792625--1||s__Myxococcus sp014656495--1:gtdb_class_counter=:gtdb_domain_counter=:gtdb_family_counter=:gtdb_genus_counter=:gtdb_order_counter=:gtdb_phylum_counter=:gtdb_species_counter=:heptad_counter=MCP-24H--1||MCP-38H--2:lbd_counter=:name=N10572:ref_name_counter=])0:5e-09[&&NHX:Sample_counter=rhizpot1--2||rhizpot3--2:Type_counter=capture--4:besthit_avg=82.1:besthit_max=82.1:besthit_min=82.1:besthit_std=0:besthit_sum=82.1:bitscore_avg=189.0:bitscore_max=189.0:bitscore_min=189.0:bitscore_std=0:bitscore_sum=189.0:capture_class_counter=c__Alphaproteobacteria--1||c__Halobacteria--1||c__Myxococcia--1||c__UBA796--1:capture_domain_counter=d__Archaea--1||d__Bacteria--3:capture_family_counter=f__Azospirillaceae--1||f__Myxococcaceae--1||f__Natrialbaceae--1||f__UBA2385--1:capture_genus_counter=g__Azospirillum--1||g__Haloterrigena--1||g__JAEUKK01--1||g__Myxococcus--1:capture_order_counter=o__Azospirillales--1||o__Halobacteriales--1||o__Myxococcales--1||o__UBA796--1:capture_phylum_counter=p__Halobacteriota--1||p__Myxococcota--1||p__Myxococcota_A--1||p__Proteobacteria--1:capture_species_counter=s__Azospirillum oleiclasticum--1||s__Haloterrigena turkmenica--1||s__JAEUKK01 sp016792625--1||s__Myxococcus sp014656495--1:evalue_avg=1.28e-61:evalue_max=1.28e-61:evalue_min=1.28e-61:evalue_std=0:evalue_sum=1.28e-61:gapopen_avg=0.0:gapopen_max=0.0:gapopen_min=0.0:gapopen_std=0:gapopen_sum=0.0:gtdb_class_counter=:gtdb_domain_counter=:gtdb_family_counter=:gtdb_genus_counter=:gtdb_order_counter=:gtdb_phylum_counter=:gtdb_species_counter=:heptad_counter=MCP-24H--1||MCP-38H--3:lbd_counter=:length_avg=134.0:length_max=134.0:length_min=134.0:length_std=0:length_sum=134.0:mismatch_avg=24.0:mismatch_max=24.0:mismatch_min=24.0:mismatch_std=0:mismatch_sum=24.0:name=N10573:qcovhsp_avg=99.3:qcovhsp_max=99.3:qcovhsp_min=99.3:qcovhsp_std=0:qcovhsp_sum=99.3:qend_avg=135.0:qend_max=135.0:qend_min=135.0:qend_std=0:qend_sum=135.0:qstart_avg=2.0:qstart_max=2.0:qstart_min=2.0:qstart_std=0:qstart_sum=2.0:ref_name_counter=RS_GCF_008843145.1_protein.faa_NZ_CP030265.1_357@PF00015_full_PFAM.265.473--1:scovhsp_avg=64.4:scovhsp_max=64.4:scovhsp_min=64.4:scovhsp_std=0:scovhsp_sum=64.4:send_avg=151.0:send_max=151.0:send_min=151.0:send_std=0:send_sum=151.0:sstart_avg=18.0:sstart_max=18.0:sstart_min=18.0:sstart_std=0:sstart_sum=18.0])0:5e-09[&&NHX:Sample_counter=rhizpot1--2||rhizpot3--3:Type_counter=capture--5:besthit_avg=82.1:besthit_max=82.1:besthit_min=82.1:besthit_std=0:besthit_sum=82.1:bitscore_avg=189.0:bitscore_max=189.0:bitscore_min=189.0:bitscore_std=0:bitscore_sum=189.0:capture_class_counter=c__Actinomycetia--1||c__Alphaproteobacteria--1||c__Halobacteria--1||c__Myxococcia--1||c__UBA796--1:capture_domain_counter=d__Archaea--1||d__Bacteria--4:capture_family_counter=f__Azospirillaceae--1||f__Cellulomonadaceae--1||f__Myxococcaceae--1||f__Natrialbaceae--1||f__UBA2385--1:capture_genus_counter=g__Azospirillum--1||g__Cellulomonas--1||g__Haloterrigena--1||g__JAEUKK01--1||g__Myxococcus--1:capture_order_counter=o__Actinomycetales--1||o__Azospirillales--1||o__Halobacteriales--1||o__Myxococcales--1||o__UBA796--1:capture_phylum_counter=p__Actinobacteriota--1||p__Halobacteriota--1||p__Myxococcota--1||p__Myxococcota_A--1||p__Proteobacteria--1:capture_species_counter=s__Azospirillum oleiclasticum--1||s__Cellulomonas sp001462455--1||s__Haloterrigena turkmenica--1||s__JAEUKK01 sp016792625--1||s__Myxococcus sp014656495--1:evalue_avg=1.28e-61:evalue_max=1.28e-61:evalue_min=1.28e-61:evalue_std=0:evalue_sum=1.28e-61:gapopen_avg=0.0:gapopen_max=0.0:gapopen_min=0.0:gapopen_std=0:gapopen_sum=0.0:gtdb_class_counter=:gtdb_domain_counter=:gtdb_family_counter=:gtdb_genus_counter=:gtdb_order_counter=:gtdb_phylum_counter=:gtdb_species_counter=:heptad_counter=MCP-24H--1||MCP-38H--4:lbd_counter=:length_avg=134.0:length_max=134.0:length_min=134.0:length_std=0:length_sum=134.0:mismatch_avg=24.0:mismatch_max=24.0:mismatch_min=24.0:mismatch_std=0:mismatch_sum=24.0:name=N10574:qcovhsp_avg=99.3:qcovhsp_max=99.3:qcovhsp_min=99.3:qcovhsp_std=0:qcovhsp_sum=99.3:qend_avg=135.0:qend_max=135.0:qend_min=135.0:qend_std=0:qend_sum=135.0:qstart_avg=2.0:qstart_max=2.0:qstart_min=2.0:qstart_std=0:qstart_sum=2.0:ref_name_counter=RS_GCF_008843145.1_protein.faa_NZ_CP030265.1_357@PF00015_full_PFAM.265.473--1:scovhsp_avg=64.4:scovhsp_max=64.4:scovhsp_min=64.4:scovhsp_std=0:scovhsp_sum=64.4:send_avg=151.0:send_max=151.0:send_min=151.0:send_std=0:send_sum=151.0:sstart_avg=18.0:sstart_max=18.0:sstart_min=18.0:sstart_std=0:sstart_sum=18.0])0.954:0.00964506[&&NHX:Sample_counter=rhizpot1--3||rhizpot3--3:Type_counter=capture--6:besthit_avg=82.1:besthit_max=82.1:besthit_min=82.1:besthit_std=0:besthit_sum=82.1:bitscore_avg=189.0:bitscore_max=189.0:bitscore_min=189.0:bitscore_std=0:bitscore_sum=189.0:capture_class_counter=c__Actinomycetia--1||c__Alphaproteobacteria--2||c__Halobacteria--1||c__Myxococcia--1||c__UBA796--1:capture_domain_counter=d__Archaea--1||d__Bacteria--5:capture_family_counter=f__Azospirillaceae--2||f__Cellulomonadaceae--1||f__Myxococcaceae--1||f__Natrialbaceae--1||f__UBA2385--1:capture_genus_counter=g__Azospirillum--2||g__Cellulomonas--1||g__Haloterrigena--1||g__JAEUKK01--1||g__Myxococcus--1:capture_order_counter=o__Actinomycetales--1||o__Azospirillales--2||o__Halobacteriales--1||o__Myxococcales--1||o__UBA796--1:capture_phylum_counter=p__Actinobacteriota--1||p__Halobacteriota--1||p__Myxococcota--1||p__Myxococcota_A--1||p__Proteobacteria--2:capture_species_counter=s__Azospirillum oleiclasticum--2||s__Cellulomonas sp001462455--1||s__Haloterrigena turkmenica--1||s__JAEUKK01 sp016792625--1||s__Myxococcus sp014656495--1:evalue_avg=1.28e-61:evalue_max=1.28e-61:evalue_min=1.28e-61:evalue_std=0:evalue_sum=1.28e-61:gapopen_avg=0.0:gapopen_max=0.0:gapopen_min=0.0:gapopen_std=0:gapopen_sum=0.0:gtdb_class_counter=:gtdb_domain_counter=:gtdb_family_counter=:gtdb_genus_counter=:gtdb_order_counter=:gtdb_phylum_counter=:gtdb_species_counter=:heptad_counter=MCP-24H--1||MCP-38H--5:lbd_counter=:length_avg=134.0:length_max=134.0:length_min=134.0:length_std=0:length_sum=134.0:mismatch_avg=24.0:mismatch_max=24.0:mismatch_min=24.0:mismatch_std=0:mismatch_sum=24.0:name=N10575:qcovhsp_avg=99.3:qcovhsp_max=99.3:qcovhsp_min=99.3:qcovhsp_std=0:qcovhsp_sum=99.3:qend_avg=135.0:qend_max=135.0:qend_min=135.0:qend_std=0:qend_sum=135.0:qstart_avg=2.0:qstart_max=2.0:qstart_min=2.0:qstart_std=0:qstart_sum=2.0:ref_name_counter=RS_GCF_008843145.1_protein.faa_NZ_CP030265.1_357@PF00015_full_PFAM.265.473--1:scovhsp_avg=64.4:scovhsp_max=64.4:scovhsp_min=64.4:scovhsp_std=0:scovhsp_sum=64.4:send_avg=151.0:send_max=151.0:send_min=151.0:send_std=0:send_sum=151.0:sstart_avg=18.0:sstart_max=18.0:sstart_min=18.0:sstart_std=0:sstart_sum=18.0])0:5e-09[&&NHX:Sample_counter=rhizpot1--31||rhizpot2--6||rhizpot3--31||rhiztom2--5||rhiztom3--1:Type_counter=GTDB--6||capture--74:besthit_avg=84.58800000000001:besthit_max=96.2:besthit_min=76.3:besthit_std=3.734559322508258:besthit_sum=2114.7000000000003:bitscore_avg=201.6:bitscore_max=226.0:bitscore_min=149.0:bitscore_std=20.914508520801217:bitscore_sum=5040.0:capture_class_counter=c__Actinomycetia--8||c__Alphaproteobacteria--34||c__Clostridia--1||c__Gammaproteobacteria--11||c__Halobacteria--13||c__Myxococcia--1||c__UBA796--4||c__Verrucomicrobiae--2:capture_domain_counter=d__Archaea--13||d__Bacteria--61:capture_family_counter=f__Azospirillaceae--11||f__Burkholderiaceae--7||f__Cellulomonadaceae--5||f__Chromobacteriaceae--1||f__Ferrovaceae--1||f__Geodermatophilaceae--2||f__Lachnospiraceae--1||f__Magnetospirillaceae--1||f__Myxococcaceae--1||f__Natrialbaceae--13||f__Nocardioidaceae--1||f__Pseudomonadaceae--1||f__Rhizobiaceae--15||f__Rhodocyclaceae--1||f__UBA2385--4||f__UBA3002--7||f__Verrucomicrobiaceae--2:capture_genus_counter=g__Allorhizobium--1||g__Aquitalea--1||g__Azohydromonas--1||g__Azospirillum--9||g__CAIVHB01--1||g__Caballeronia--1||g__Cellulomonas--5||g__Geodermatophilus--2||g__Haloterrigena--1||g__JAEUKK01--4||g__LX47W--2||g__Magnetospirillum--1||g__Massilia--3||g__Methyloversatilis--1||g__Myxococcus--1||g__Natrinema--12||g__Nocardioides--1||g__Pararhizobium--12||g__Pseudomonas_E--1||g__QFOX01--7||g__Sinorhizobium--2||g__Skermanella--2||g__Verrucomicrobium--2||g__W0P33-017--1:capture_order_counter=o__Actinomycetales--5||o__Azospirillales--11||o__Burkholderiales--10||o__Halobacteriales--13||o__Lachnospirales--1||o__Mycobacteriales--2||o__Myxococcales--1||o__Propionibacteriales--1||o__Pseudomonadales--1||o__Rhizobiales--15||o__Rhodospirillales--1||o__Rickettsiales--7||o__UBA796--4||o__Verrucomicrobiales--2:capture_phylum_counter=p__Actinobacteriota--8||p__Firmicutes_A--1||p__Halobacteriota--13||p__Myxococcota--1||p__Myxococcota_A--4||p__Proteobacteria--45||p__Verrucomicrobiota--2:capture_species_counter=s__Allorhizobium sp017599385--1||s__Aquitalea magnusonii--1||s__Azohydromonas lata--1||s__Azospirillum oleiclasticum--9||s__CAIVHB01 sp903863375--1||s__Caballeronia pedi--1||s__Cellulomonas iranensis--1||s__Cellulomonas persica--1||s__Cellulomonas sp001462455--3||s__Geodermatophilus ruber--2||s__Haloterrigena turkmenica--1||s__JAEUKK01 sp016792625--4||s__LX47W sp014042345--2||s__Magnetospirillum gryphiswaldense--1||s__Massilia sp001426525--3||s__Methyloversatilis discipulorum_A--1||s__Myxococcus sp014656495--1||s__Natrinema sp013402815--12||s__Nocardioides terrae--1||s__Pararhizobium sp000745255--11||s__Pararhizobium sp900111275--1||s__Pseudomonas_E sp003013355--1||s__QFOX01 sp003241645--7||s__Sinorhizobium fredii_B--2||s__Skermanella aerolata--2||s__Verrucomicrobium sp000739655--2||s__W0P33-017 sp910589045--1:evalue_avg=1.9881004067363225e-47:evalue_max=4.97e-46:evalue_min=1.26e-75:evalue_std=9.939979094584135e-47:evalue_sum=4.970251016840806e-46:gapopen_avg=0.24:gapopen_max=1.0:gapopen_min=0.0:gapopen_std=0.43588989435406733:gapopen_sum=6.0:gtdb_class_counter=c__Alphaproteobacteria--6:gtdb_domain_counter=d__Bacteria--6:gtdb_family_counter=f__Azospirillaceae--6:gtdb_genus_counter=g__Skermanella--6:gtdb_order_counter=o__Azospirillales--6:gtdb_phylum_counter=p__Proteobacteria--6:gtdb_species_counter=s__Skermanella aerolata--1||s__Skermanella mucosa--1||s__Skermanella pratensis--1||s__Skermanella rosea--1||s__Skermanella sp016653635--1||s__Skermanella stibiiresistens--1:heptad_counter=MCP-24H--11||MCP-38H--60||MCP-42H--5||MCP-44H--4:lbd_counter=:lca_tree=g__Skermanella:length_avg=137.52:length_max=151.0:length_min=108.0:length_std=13.497283677342887:length_sum=3438.0:mismatch_avg=20.96:mismatch_max=34.0:mismatch_min=5.0:mismatch_std=5.350077881053073:mismatch_sum=524.0:name=N10576:qcovhsp_avg=98.33200000000001:qcovhsp_max=100.0:qcovhsp_min=95.5:qcovhsp_std=1.4681961721786356:qcovhsp_sum=2458.3:qend_avg=139.88:qend_max=157.0:qend_min=108.0:qend_std=14.945233353815524:qend_sum=3497.0:qstart_avg=3.48:qstart_max=8.0:qstart_min=1.0:qstart_std=2.2568414506414345:qstart_sum=87.0:ref_name_counter=RS_GCF_000936425.1_protein.faa_NZ_AVFK01000019.1_110@PF00015_full_PFAM.261.462--1||RS_GCF_008843145.1_protein.faa_NZ_CP030265.1_357@PF00015_full_PFAM.265.473--3||RS_GCF_016765655.1_protein.faa_NZ_JAETGP010000028.1_76@PF00015_full_PFAM.266.480--17||RS_GCF_016806835.1_protein.faa_NZ_JAEUWT010000007.1_84@PF00015_full_PFAM.265.473--4:scovhsp_avg=64.9:scovhsp_max=72.6:scovhsp_min=50.5:scovhsp_std=6.477911185971394:scovhsp_sum=1622.5:send_avg=149.36:send_max=151.0:send_min=132.0:send_std=3.7067505985701272:send_sum=3734.0:sstart_avg=12.96:sstart_max=41.0:sstart_min=1.0:sstart_std=13.51690299834495:sstart_sum=324.0],((88ca9117-1f58-4992-a4ac-8242719dc4d2_1@MCPsignal.271.426:5e-09[&&NHX:Sample=rhizpot3:Type=capture:besthit=84.1:bitscore=218.0:capture_class=c__Verrucomicrobiae:capture_domain=d__Bacteria:capture_family=f__Verrucomicrobiaceae:capture_genus=g__Verrucomicrobium:capture_order=o__Verrucomicrobiales:capture_phylum=p__Verrucomicrobiota:capture_species=s__Verrucomicrobium spinosum:evalue=1.61e-72:gapopen=0.0:heptad=MCP-38H:length=151.0:mismatch=24.0:qcovhsp=97.4:qend=155.0:qstart=5.0:ref_name=RS_GCF_016806835.1_protein.faa_NZ_JAEUWT010000007.1_84@PF00015_full_PFAM.265.473:scovhsp=72.6:send=151.0:sstart=1.0],(47319923-4abe-47f3-8bd8-5a81d64d6e8c_3@MCPsignal.20.141:0.0141968[&&NHX:Sample=rhizpot2:Type=capture:besthit=85.0:bitscore=179.0:capture_class=c__Verrucomicrobiae:capture_domain=d__Bacteria:capture_family=f__Verrucomicrobiaceae:capture_genus=g__Verrucomicrobium:capture_order=o__Verrucomicrobiales:capture_phylum=p__Verrucomicrobiota:capture_species=s__Verrucomicrobium spinosum:evalue=5.5e-58:gapopen=0.0:heptad=MCP-38H:length=120.0:mismatch=18.0:qcovhsp=99.2:qend=121.0:qstart=2.0:ref_name=RS_GCF_016765655.1_protein.faa_NZ_JAETGP010000028.1_76@PF00015_full_PFAM.266.480:scovhsp=56.1:send=150.0:sstart=31.0],8d4d30be-3818-41fe-b44c-fa4c14c42fb3_3@MCPsignal.240.321:0.0125606[&&NHX:Sample=rhizpot1:Type=capture:capture_class=c__Alphaproteobacteria:capture_domain=d__Bacteria:capture_family=f__Azospirillaceae:capture_genus=g__Azospirillum:capture_order=o__Azospirillales:capture_phylum=p__Proteobacteria:capture_species=s__Azospirillum oleiclasticum:heptad=MCP-24H])0:2.5e-08[&&NHX:Sample_counter=rhizpot1--1||rhizpot2--1:Type_counter=capture--2:besthit_avg=85.0:besthit_max=85.0:besthit_min=85.0:besthit_std=0:besthit_sum=85.0:bitscore_avg=179.0:bitscore_max=179.0:bitscore_min=179.0:bitscore_std=0:bitscore_sum=179.0:capture_class_counter=c__Alphaproteobacteria--1||c__Verrucomicrobiae--1:capture_domain_counter=d__Bacteria--2:capture_family_counter=f__Azospirillaceae--1||f__Verrucomicrobiaceae--1:capture_genus_counter=g__Azospirillum--1||g__Verrucomicrobium--1:capture_order_counter=o__Azospirillales--1||o__Verrucomicrobiales--1:capture_phylum_counter=p__Proteobacteria--1||p__Verrucomicrobiota--1:capture_species_counter=s__Azospirillum oleiclasticum--1||s__Verrucomicrobium spinosum--1:evalue_avg=5.5e-58:evalue_max=5.5e-58:evalue_min=5.5e-58:evalue_std=0:evalue_sum=5.5e-58:gapopen_avg=0.0:gapopen_max=0.0:gapopen_min=0.0:gapopen_std=0:gapopen_sum=0.0:gtdb_class_counter=:gtdb_domain_counter=:gtdb_family_counter=:gtdb_genus_counter=:gtdb_order_counter=:gtdb_phylum_counter=:gtdb_species_counter=:heptad_counter=MCP-24H--1||MCP-38H--1:lbd_counter=:length_avg=120.0:length_max=120.0:length_min=120.0:length_std=0:length_sum=120.0:mismatch_avg=18.0:mismatch_max=18.0:mismatch_min=18.0:mismatch_std=0:mismatch_sum=18.0:name=N10580:qcovhsp_avg=99.2:qcovhsp_max=99.2:qcovhsp_min=99.2:qcovhsp_std=0:qcovhsp_sum=99.2:qend_avg=121.0:qend_max=121.0:qend_min=121.0:qend_std=0:qend_sum=121.0:qstart_avg=2.0:qstart_max=2.0:qstart_min=2.0:qstart_std=0:qstart_sum=2.0:ref_name_counter=RS_GCF_016765655.1_protein.faa_NZ_JAETGP010000028.1_76@PF00015_full_PFAM.266.480--1:scovhsp_avg=56.1:scovhsp_max=56.1:scovhsp_min=56.1:scovhsp_std=0:scovhsp_sum=56.1:send_avg=150.0:send_max=150.0:send_min=150.0:send_std=0:send_sum=150.0:sstart_avg=31.0:sstart_max=31.0:sstart_min=31.0:sstart_std=0:sstart_sum=31.0])0.8:0.00487588[&&NHX:Sample_counter=rhizpot1--1||rhizpot2--1||rhizpot3--1:Type_counter=capture--3:besthit_avg=84.55:besthit_max=85.0:besthit_min=84.1:besthit_std=0.6363961030678968:besthit_sum=169.1:bitscore_avg=198.5:bitscore_max=218.0:bitscore_min=179.0:bitscore_std=27.577164466275352:bitscore_sum=397.0:capture_class_counter=c__Alphaproteobacteria--1||c__Verrucomicrobiae--2:capture_domain_counter=d__Bacteria--3:capture_family_counter=f__Azospirillaceae--1||f__Verrucomicrobiaceae--2:capture_genus_counter=g__Azospirillum--1||g__Verrucomicrobium--2:capture_order_counter=o__Azospirillales--1||o__Verrucomicrobiales--2:capture_phylum_counter=p__Proteobacteria--1||p__Verrucomicrobiota--2:capture_species_counter=s__Azospirillum oleiclasticum--1||s__Verrucomicrobium spinosum--2:evalue_avg=2.750000000000008e-58:evalue_max=5.5e-58:evalue_min=1.61e-72:evalue_std=3.889087296526e-58:evalue_sum=5.500000000000016e-58:gapopen_avg=0.0:gapopen_max=0.0:gapopen_min=0.0:gapopen_std=0.0:gapopen_sum=0.0:gtdb_class_counter=:gtdb_domain_counter=:gtdb_family_counter=:gtdb_genus_counter=:gtdb_order_counter=:gtdb_phylum_counter=:gtdb_species_counter=:heptad_counter=MCP-24H--1||MCP-38H--2:lbd_counter=:length_avg=135.5:length_max=151.0:length_min=120.0:length_std=21.920310216782973:length_sum=271.0:mismatch_avg=21.0:mismatch_max=24.0:mismatch_min=18.0:mismatch_std=4.242640687119285:mismatch_sum=42.0:name=N10581:qcovhsp_avg=98.30000000000001:qcovhsp_max=99.2:qcovhsp_min=97.4:qcovhsp_std=1.2727922061357835:qcovhsp_sum=196.60000000000002:qend_avg=138.0:qend_max=155.0:qend_min=121.0:qend_std=24.041630560342615:qend_sum=276.0:qstart_avg=3.5:qstart_max=5.0:qstart_min=2.0:qstart_std=2.1213203435596424:qstart_sum=7.0:ref_name_counter=RS_GCF_016765655.1_protein.faa_NZ_JAETGP010000028.1_76@PF00015_full_PFAM.266.480--1||RS_GCF_016806835.1_protein.faa_NZ_JAEUWT010000007.1_84@PF00015_full_PFAM.265.473--1:scovhsp_avg=64.35:scovhsp_max=72.6:scovhsp_min=56.1:scovhsp_std=11.667261889578029:scovhsp_sum=128.7:send_avg=150.5:send_max=151.0:send_min=150.0:send_std=0.7071067811865476:send_sum=301.0:sstart_avg=16.0:sstart_max=31.0:sstart_min=1.0:sstart_std=21.213203435596427:sstart_sum=32.0],(((21743881-25ae-4b95-bd20-891de10f2e64_3@MCPsignal.53.182:5e-09[&&NHX:Sample=rhizpot1:Type=capture:besthit=87.6:bitscore=200.0:capture_class=c__Alphaproteobacteria:capture_domain=d__Bacteria:capture_family=f__Azospirillaceae:capture_genus=g__Azospirillum:capture_order=o__Azospirillales:capture_phylum=p__Proteobacteria:capture_species=s__Azospirillum oleiclasticum:evalue=6.78e-66:gapopen=0.0:heptad=MCP-38H:length=129.0:mismatch=16.0:qcovhsp=100.0:qend=129.0:qstart=1.0:ref_name=RS_GCF_016765655.1_protein.faa_NZ_JAETGP010000028.1_76@PF00015_full_PFAM.266.480:scovhsp=60.3:send=150.0:sstart=22.0],f785192f-0dd9-4bf9-9a84-c0276b4a0b01_4@MCPsignal.420.563:0.165278[&&NHX:Sample=rhizpot1:Type=capture:capture_class=c__Alphaproteobacteria:capture_domain=d__Bacteria:capture_family=f__Azospirillaceae:capture_genus=g__Azospirillum:capture_order=o__Azospirillales:capture_phylum=p__Proteobacteria:capture_species=s__Azospirillum oleiclasticum:heptad=MCP-24H])0.94:0.0365566[&&NHX:Sample_counter=rhizpot1--2:Type_counter=capture--2:besthit_avg=87.6:besthit_max=87.6:besthit_min=87.6:besthit_std=0:besthit_sum=87.6:bitscore_avg=200.0:bitscore_max=200.0:bitscore_min=200.0:bitscore_std=0:bitscore_sum=200.0:capture_class_counter=c__Alphaproteobacteria--2:capture_domain_counter=d__Bacteria--2:capture_family_counter=f__Azospirillaceae--2:capture_genus_counter=g__Azospirillum--2:capture_order_counter=o__Azospirillales--2:capture_phylum_counter=p__Proteobacteria--2:capture_species_counter=s__Azospirillum oleiclasticum--2:evalue_avg=6.78e-66:evalue_max=6.78e-66:evalue_min=6.78e-66:evalue_std=0:evalue_sum=6.78e-66:gapopen_avg=0.0:gapopen_max=0.0:gapopen_min=0.0:gapopen_std=0:gapopen_sum=0.0:gtdb_class_counter=:gtdb_domain_counter=:gtdb_family_counter=:gtdb_genus_counter=:gtdb_order_counter=:gtdb_phylum_counter=:gtdb_species_counter=:heptad_counter=MCP-24H--1||MCP-38H--1:lbd_counter=:length_avg=129.0:length_max=129.0:length_min=129.0:length_std=0:length_sum=129.0:mismatch_avg=16.0:mismatch_max=16.0:mismatch_min=16.0:mismatch_std=0:mismatch_sum=16.0:name=N10584:qcovhsp_avg=100.0:qcovhsp_max=100.0:qcovhsp_min=100.0:qcovhsp_std=0:qcovhsp_sum=100.0:qend_avg=129.0:qend_max=129.0:qend_min=129.0:qend_std=0:qend_sum=129.0:qstart_avg=1.0:qstart_max=1.0:qstart_min=1.0:qstart_std=0:qstart_sum=1.0:ref_name_counter=RS_GCF_016765655.1_protein.faa_NZ_JAETGP010000028.1_76@PF00015_full_PFAM.266.480--1:scovhsp_avg=60.3:scovhsp_max=60.3:scovhsp_min=60.3:scovhsp_std=0:scovhsp_sum=60.3:send_avg=150.0:send_max=150.0:send_min=150.0:send_std=0:send_sum=150.0:sstart_avg=22.0:sstart_max=22.0:sstart_min=22.0:sstart_std=0:sstart_sum=22.0],8f4700fb-f264-5bc5-9ddb-6cf3965925c1_5@MCPsignal.17.152:0.0187539[&&NHX:Sample=rhizpot2:Type=capture:capture_class=c__Verrucomicrobiae:capture_domain=d__Bacteria:capture_family=f__Verrucomicrobiaceae:capture_genus=g__Verrucomicrobium:capture_order=o__Verrucomicrobiales:capture_phylum=p__Verrucomicrobiota:capture_species=s__Verrucomicrobium spinosum:heptad=MCP-38H])0:5e-09[&&NHX:Sample_counter=rhizpot1--2||rhizpot2--1:Type_counter=capture--3:besthit_avg=87.6:besthit_max=87.6:besthit_min=87.6:besthit_std=0:besthit_sum=87.6:bitscore_avg=200.0:bitscore_max=200.0:bitscore_min=200.0:bitscore_std=0:bitscore_sum=200.0:capture_class_counter=c__Alphaproteobacteria--2||c__Verrucomicrobiae--1:capture_domain_counter=d__Bacteria--3:capture_family_counter=f__Azospirillaceae--2||f__Verrucomicrobiaceae--1:capture_genus_counter=g__Azospirillum--2||g__Verrucomicrobium--1:capture_order_counter=o__Azospirillales--2||o__Verrucomicrobiales--1:capture_phylum_counter=p__Proteobacteria--2||p__Verrucomicrobiota--1:capture_species_counter=s__Azospirillum oleiclasticum--2||s__Verrucomicrobium spinosum--1:evalue_avg=6.78e-66:evalue_max=6.78e-66:evalue_min=6.78e-66:evalue_std=0:evalue_sum=6.78e-66:gapopen_avg=0.0:gapopen_max=0.0:gapopen_min=0.0:gapopen_std=0:gapopen_sum=0.0:gtdb_class_counter=:gtdb_domain_counter=:gtdb_family_counter=:gtdb_genus_counter=:gtdb_order_counter=:gtdb_phylum_counter=:gtdb_species_counter=:heptad_counter=MCP-24H--1||MCP-38H--2:lbd_counter=:length_avg=129.0:length_max=129.0:length_min=129.0:length_std=0:length_sum=129.0:mismatch_avg=16.0:mismatch_max=16.0:mismatch_min=16.0:mismatch_std=0:mismatch_sum=16.0:name=N10586:qcovhsp_avg=100.0:qcovhsp_max=100.0:qcovhsp_min=100.0:qcovhsp_std=0:qcovhsp_sum=100.0:qend_avg=129.0:qend_max=129.0:qend_min=129.0:qend_std=0:qend_sum=129.0:qstart_avg=1.0:qstart_max=1.0:qstart_min=1.0:qstart_std=0:qstart_sum=1.0:ref_name_counter=RS_GCF_016765655.1_protein.faa_NZ_JAETGP010000028.1_76@PF00015_full_PFAM.266.480--1:scovhsp_avg=60.3:scovhsp_max=60.3:scovhsp_min=60.3:scovhsp_std=0:scovhsp_sum=60.3:send_avg=150.0:send_max=150.0:send_min=150.0:send_std=0:send_sum=150.0:sstart_avg=22.0:sstart_max=22.0:sstart_min=22.0:sstart_std=0:sstart_sum=22.0],(76622887-ed5a-4704-9822-7b0004d3e14a_3@MCPsignal.296.431:0.0447762[&&NHX:Sample=rhizpot3:Type=capture:capture_class=c__Verrucomicrobiae:capture_domain=d__Bacteria:capture_family=f__Verrucomicrobiaceae:capture_genus=g__Verrucomicrobium:capture_order=o__Verrucomicrobiales:capture_phylum=p__Verrucomicrobiota:capture_species=s__Verrucomicrobium spinosum:heptad=MCP-38H],(f76880f1-2829-5d5b-9d13-4bac9dff0da5_1@MCPsignal.357.459:5e-09[&&NHX:Sample=rhizpot3:Type=capture:capture_class=c__Verrucomicrobiae:capture_domain=d__Bacteria:capture_family=f__Verrucomicrobiaceae:capture_genus=g__Verrucomicrobium:capture_order=o__Verrucomicrobiales:capture_phylum=p__Verrucomicrobiota:capture_species=s__Verrucomicrobium spinosum:heptad=MCP-38H],bebde725-6fbf-44ff-85c6-404cf3a89f61_2@MCPsignal.78.170:0.057625[&&NHX:Sample=rhizpot3:Type=capture:capture_class=c__Gammaproteobacteria:capture_domain=d__Bacteria:capture_family=f__Pseudomonadaceae:capture_genus=g__Pseudomonas_E:capture_order=o__Pseudomonadales:capture_phylum=p__Proteobacteria:capture_species=s__Pseudomonas_E sp019168305:heptad=MCP-44H])0:5e-09[&&NHX:Sample_counter=rhizpot3--2:Type_counter=capture--2:capture_class_counter=c__Gammaproteobacteria--1||c__Verrucomicrobiae--1:capture_domain_counter=d__Bacteria--2:capture_family_counter=f__Pseudomonadaceae--1||f__Verrucomicrobiaceae--1:capture_genus_counter=g__Pseudomonas_E--1||g__Verrucomicrobium--1:capture_order_counter=o__Pseudomonadales--1||o__Verrucomicrobiales--1:capture_phylum_counter=p__Proteobacteria--1||p__Verrucomicrobiota--1:capture_species_counter=s__Pseudomonas_E sp019168305--1||s__Verrucomicrobium spinosum--1:gtdb_class_counter=:gtdb_domain_counter=:gtdb_family_counter=:gtdb_genus_counter=:gtdb_order_counter=:gtdb_phylum_counter=:gtdb_species_counter=:heptad_counter=MCP-38H--1||MCP-44H--1:lbd_counter=:name=N10590:ref_name_counter=])0:5e-09[&&NHX:Sample_counter=rhizpot3--3:Type_counter=capture--3:capture_class_counter=c__Gammaproteobacteria--1||c__Verrucomicrobiae--2:capture_domain_counter=d__Bacteria--3:capture_family_counter=f__Pseudomonadaceae--1||f__Verrucomicrobiaceae--2:capture_genus_counter=g__Pseudomonas_E--1||g__Verrucomicrobium--2:capture_order_counter=o__Pseudomonadales--1||o__Verrucomicrobiales--2:capture_phylum_counter=p__Proteobacteria--1||p__Verrucomicrobiota--2:capture_species_counter=s__Pseudomonas_E sp019168305--1||s__Verrucomicrobium spinosum--2:gtdb_class_counter=:gtdb_domain_counter=:gtdb_family_counter=:gtdb_genus_counter=:gtdb_order_counter=:gtdb_phylum_counter=:gtdb_species_counter=:heptad_counter=MCP-38H--2||MCP-44H--1:lbd_counter=:name=N10591:ref_name_counter=])0.871:0.0335483[&&NHX:Sample_counter=rhizpot1--2||rhizpot2--1||rhizpot3--3:Type_counter=capture--6:besthit_avg=87.6:besthit_max=87.6:besthit_min=87.6:besthit_std=0:besthit_sum=87.6:bitscore_avg=200.0:bitscore_max=200.0:bitscore_min=200.0:bitscore_std=0:bitscore_sum=200.0:capture_class_counter=c__Alphaproteobacteria--2||c__Gammaproteobacteria--1||c__Verrucomicrobiae--3:capture_domain_counter=d__Bacteria--6:capture_family_counter=f__Azospirillaceae--2||f__Pseudomonadaceae--1||f__Verrucomicrobiaceae--3:capture_genus_counter=g__Azospirillum--2||g__Pseudomonas_E--1||g__Verrucomicrobium--3:capture_order_counter=o__Azospirillales--2||o__Pseudomonadales--1||o__Verrucomicrobiales--3:capture_phylum_counter=p__Proteobacteria--3||p__Verrucomicrobiota--3:capture_species_counter=s__Azospirillum oleiclasticum--2||s__Pseudomonas_E sp019168305--1||s__Verrucomicrobium spinosum--3:evalue_avg=6.78e-66:evalue_max=6.78e-66:evalue_min=6.78e-66:evalue_std=0:evalue_sum=6.78e-66:gapopen_avg=0.0:gapopen_max=0.0:gapopen_min=0.0:gapopen_std=0:gapopen_sum=0.0:gtdb_class_counter=:gtdb_domain_counter=:gtdb_family_counter=:gtdb_genus_counter=:gtdb_order_counter=:gtdb_phylum_counter=:gtdb_species_counter=:heptad_counter=MCP-24H--1||MCP-38H--4||MCP-44H--1:lbd_counter=:length_avg=129.0:length_max=129.0:length_min=129.0:length_std=0:length_sum=129.0:mismatch_avg=16.0:mismatch_max=16.0:mismatch_min=16.0:mismatch_std=0:mismatch_sum=16.0:name=N10592:qcovhsp_avg=100.0:qcovhsp_max=100.0:qcovhsp_min=100.0:qcovhsp_std=0:qcovhsp_sum=100.0:qend_avg=129.0:qend_max=129.0:qend_min=129.0:qend_std=0:qend_sum=129.0:qstart_avg=1.0:qstart_max=1.0:qstart_min=1.0:qstart_std=0:qstart_sum=1.0:ref_name_counter=RS_GCF_016765655.1_protein.faa_NZ_JAETGP010000028.1_76@PF00015_full_PFAM.266.480--1:scovhsp_avg=60.3:scovhsp_max=60.3:scovhsp_min=60.3:scovhsp_std=0:scovhsp_sum=60.3:send_avg=150.0:send_max=150.0:send_min=150.0:send_std=0:send_sum=150.0:sstart_avg=22.0:sstart_max=22.0:sstart_min=22.0:sstart_std=0:sstart_sum=22.0])0.769:0.00531743[&&NHX:Sample_counter=rhizpot1--3||rhizpot2--2||rhizpot3--4:Type_counter=capture--9:besthit_avg=85.56666666666666:besthit_max=87.6:besthit_min=84.1:besthit_std=1.8175074506954105:besthit_sum=256.7:bitscore_avg=199.0:bitscore_max=218.0:bitscore_min=179.0:bitscore_std=19.519221295943137:bitscore_sum=597.0:capture_class_counter=c__Alphaproteobacteria--3||c__Gammaproteobacteria--1||c__Verrucomicrobiae--5:capture_domain_counter=d__Bacteria--9:capture_family_counter=f__Azospirillaceae--3||f__Pseudomonadaceae--1||f__Verrucomicrobiaceae--5:capture_genus_counter=g__Azospirillum--3||g__Pseudomonas_E--1||g__Verrucomicrobium--5:capture_order_counter=o__Azospirillales--3||o__Pseudomonadales--1||o__Verrucomicrobiales--5:capture_phylum_counter=p__Proteobacteria--4||p__Verrucomicrobiota--5:capture_species_counter=s__Azospirillum oleiclasticum--3||s__Pseudomonas_E sp019168305--1||s__Verrucomicrobium spinosum--5:evalue_avg=1.8333333559333387e-58:evalue_max=5.5e-58:evalue_min=1.61e-72:evalue_std=3.175426460970763e-58:evalue_sum=5.5000000678000164e-58:gapopen_avg=0.0:gapopen_max=0.0:gapopen_min=0.0:gapopen_std=0.0:gapopen_sum=0.0:gtdb_class_counter=:gtdb_domain_counter=:gtdb_family_counter=:gtdb_genus_counter=:gtdb_order_counter=:gtdb_phylum_counter=:gtdb_species_counter=:heptad_counter=MCP-24H--2||MCP-38H--6||MCP-44H--1:lbd_counter=:length_avg=133.33333333333334:length_max=151.0:length_min=120.0:length_std=15.947831618540915:length_sum=400.0:mismatch_avg=19.333333333333332:mismatch_max=24.0:mismatch_min=16.0:mismatch_std=4.163331998932266:mismatch_sum=58.0:name=N10593:qcovhsp_avg=98.86666666666667:qcovhsp_max=100.0:qcovhsp_min=97.4:qcovhsp_std=1.3316656236958757:qcovhsp_sum=296.6:qend_avg=135.0:qend_max=155.0:qend_min=121.0:qend_std=17.776388834631177:qend_sum=405.0:qstart_avg=2.6666666666666665:qstart_max=5.0:qstart_min=1.0:qstart_std=2.081665999466133:qstart_sum=8.0:ref_name_counter=RS_GCF_016765655.1_protein.faa_NZ_JAETGP010000028.1_76@PF00015_full_PFAM.266.480--2||RS_GCF_016806835.1_protein.faa_NZ_JAEUWT010000007.1_84@PF00015_full_PFAM.265.473--1:scovhsp_avg=63.0:scovhsp_max=72.6:scovhsp_min=56.1:scovhsp_std=8.574963556773868:scovhsp_sum=189.0:send_avg=150.33333333333334:send_max=151.0:send_min=150.0:send_std=0.5773502691896258:send_sum=451.0:sstart_avg=18.0:sstart_max=31.0:sstart_min=1.0:sstart_std=15.394804318340652:sstart_sum=54.0])0.848:0.00599979[&&NHX:Sample_counter=rhizpot1--34||rhizpot2--8||rhizpot3--35||rhiztom2--5||rhiztom3--1:Type_counter=GTDB--6||capture--83:besthit_avg=84.69285714285716:besthit_max=96.2:besthit_min=76.3:besthit_std=3.5688911621096175:besthit_sum=2371.4000000000005:bitscore_avg=201.32142857142858:bitscore_max=226.0:bitscore_min=149.0:bitscore_std=20.43789793392833:bitscore_sum=5637.0:capture_class_counter=c__Actinomycetia--8||c__Alphaproteobacteria--37||c__Clostridia--1||c__Gammaproteobacteria--12||c__Halobacteria--13||c__Myxococcia--1||c__UBA796--4||c__Verrucomicrobiae--7:capture_domain_counter=d__Archaea--13||d__Bacteria--70:capture_family_counter=f__Azospirillaceae--14||f__Burkholderiaceae--7||f__Cellulomonadaceae--5||f__Chromobacteriaceae--1||f__Ferrovaceae--1||f__Geodermatophilaceae--2||f__Lachnospiraceae--1||f__Magnetospirillaceae--1||f__Myxococcaceae--1||f__Natrialbaceae--13||f__Nocardioidaceae--1||f__Pseudomonadaceae--2||f__Rhizobiaceae--15||f__Rhodocyclaceae--1||f__UBA2385--4||f__UBA3002--7||f__Verrucomicrobiaceae--7:capture_genus_counter=g__Allorhizobium--1||g__Aquitalea--1||g__Azohydromonas--1||g__Azospirillum--12||g__CAIVHB01--1||g__Caballeronia--1||g__Cellulomonas--5||g__Geodermatophilus--2||g__Haloterrigena--1||g__JAEUKK01--4||g__LX47W--2||g__Magnetospirillum--1||g__Massilia--3||g__Methyloversatilis--1||g__Myxococcus--1||g__Natrinema--12||g__Nocardioides--1||g__Pararhizobium--12||g__Pseudomonas_E--2||g__QFOX01--7||g__Sinorhizobium--2||g__Skermanella--2||g__Verrucomicrobium--7||g__W0P33-017--1:capture_order_counter=o__Actinomycetales--5||o__Azospirillales--14||o__Burkholderiales--10||o__Halobacteriales--13||o__Lachnospirales--1||o__Mycobacteriales--2||o__Myxococcales--1||o__Propionibacteriales--1||o__Pseudomonadales--2||o__Rhizobiales--15||o__Rhodospirillales--1||o__Rickettsiales--7||o__UBA796--4||o__Verrucomicrobiales--7:capture_phylum_counter=p__Actinobacteriota--8||p__Firmicutes_A--1||p__Halobacteriota--13||p__Myxococcota--1||p__Myxococcota_A--4||p__Proteobacteria--49||p__Verrucomicrobiota--7:capture_species_counter=s__Allorhizobium sp017599385--1||s__Aquitalea magnusonii--1||s__Azohydromonas lata--1||s__Azospirillum oleiclasticum--12||s__CAIVHB01 sp903863375--1||s__Caballeronia pedi--1||s__Cellulomonas iranensis--1||s__Cellulomonas persica--1||s__Cellulomonas sp001462455--3||s__Geodermatophilus ruber--2||s__Haloterrigena turkmenica--1||s__JAEUKK01 sp016792625--4||s__LX47W sp014042345--2||s__Magnetospirillum gryphiswaldense--1||s__Massilia sp001426525--3||s__Methyloversatilis discipulorum_A--1||s__Myxococcus sp014656495--1||s__Natrinema sp013402815--12||s__Nocardioides terrae--1||s__Pararhizobium sp000745255--11||s__Pararhizobium sp900111275--1||s__Pseudomonas_E sp003013355--1||s__Pseudomonas_E sp019168305--1||s__QFOX01 sp003241645--7||s__Sinorhizobium fredii_B--2||s__Skermanella aerolata--2||s__Verrucomicrobium sp000739655--2||s__Verrucomicrobium spinosum--5||s__W0P33-017 sp910589045--1:evalue_avg=1.7750896488736808e-47:evalue_max=4.97e-46:evalue_min=1.26e-75:evalue_std=9.39239959671298e-47:evalue_sum=4.970251016846306e-46:gapopen_avg=0.21428571428571427:gapopen_max=1.0:gapopen_min=0.0:gapopen_std=0.41785544701867255:gapopen_sum=6.0:gtdb_class_counter=c__Alphaproteobacteria--6:gtdb_domain_counter=d__Bacteria--6:gtdb_family_counter=f__Azospirillaceae--6:gtdb_genus_counter=g__Skermanella--6:gtdb_order_counter=o__Azospirillales--6:gtdb_phylum_counter=p__Proteobacteria--6:gtdb_species_counter=s__Skermanella aerolata--1||s__Skermanella mucosa--1||s__Skermanella pratensis--1||s__Skermanella rosea--1||s__Skermanella sp016653635--1||s__Skermanella stibiiresistens--1:heptad_counter=MCP-24H--13||MCP-38H--66||MCP-42H--5||MCP-44H--5:lbd_counter=:lca_tree=g__Skermanella:length_avg=137.07142857142858:length_max=151.0:length_min=108.0:length_std=13.509745649464595:length_sum=3838.0:mismatch_avg=20.785714285714285:mismatch_max=34.0:mismatch_min=5.0:mismatch_std=5.195134068473882:mismatch_sum=582.0:name=N10594:qcovhsp_avg=98.38928571428572:qcovhsp_max=100.0:qcovhsp_min=95.5:qcovhsp_std=1.4407660734161103:qcovhsp_sum=2754.9:qend_avg=139.35714285714286:qend_max=157.0:qend_min=108.0:qend_std=14.977054760939126:qend_sum=3902.0:qstart_avg=3.392857142857143:qstart_max=8.0:qstart_min=1.0:qstart_std=2.2167591578746584:qstart_sum=95.0:ref_name_counter=RS_GCF_000936425.1_protein.faa_NZ_AVFK01000019.1_110@PF00015_full_PFAM.261.462--1||RS_GCF_008843145.1_protein.faa_NZ_CP030265.1_357@PF00015_full_PFAM.265.473--3||RS_GCF_016765655.1_protein.faa_NZ_JAETGP010000028.1_76@PF00015_full_PFAM.266.480--19||RS_GCF_016806835.1_protein.faa_NZ_JAEUWT010000007.1_84@PF00015_full_PFAM.265.473--5:scovhsp_avg=64.69642857142857:scovhsp_max=72.6:scovhsp_min=50.5:scovhsp_std=6.565481119311996:scovhsp_sum=1811.4999999999998:send_avg=149.46428571428572:send_max=151.0:send_min=132.0:send_std=3.5116962542353494:send_sum=4185.0:sstart_avg=13.5:sstart_max=41.0:sstart_min=1.0:sstart_std=13.50857066759772:sstart_sum=378.0])0:5e-09[&&NHX:Sample_counter=rhizpot1--35||rhizpot2--8||rhizpot3--35||rhiztom2--5||rhiztom3--1:Type_counter=GTDB--6||capture--84:besthit_avg=84.69285714285716:besthit_max=96.2:besthit_min=76.3:besthit_std=3.5688911621096175:besthit_sum=2371.4000000000005:bitscore_avg=201.32142857142858:bitscore_max=226.0:bitscore_min=149.0:bitscore_std=20.43789793392833:bitscore_sum=5637.0:capture_class_counter=c__Actinomycetia--8||c__Alphaproteobacteria--38||c__Clostridia--1||c__Gammaproteobacteria--12||c__Halobacteria--13||c__Myxococcia--1||c__UBA796--4||c__Verrucomicrobiae--7:capture_domain_counter=d__Archaea--13||d__Bacteria--71:capture_family_counter=f__Azospirillaceae--15||f__Burkholderiaceae--7||f__Cellulomonadaceae--5||f__Chromobacteriaceae--1||f__Ferrovaceae--1||f__Geodermatophilaceae--2||f__Lachnospiraceae--1||f__Magnetospirillaceae--1||f__Myxococcaceae--1||f__Natrialbaceae--13||f__Nocardioidaceae--1||f__Pseudomonadaceae--2||f__Rhizobiaceae--15||f__Rhodocyclaceae--1||f__UBA2385--4||f__UBA3002--7||f__Verrucomicrobiaceae--7:capture_genus_counter=g__Allorhizobium--1||g__Aquitalea--1||g__Azohydromonas--1||g__Azospirillum--13||g__CAIVHB01--1||g__Caballeronia--1||g__Cellulomonas--5||g__Geodermatophilus--2||g__Haloterrigena--1||g__JAEUKK01--4||g__LX47W--2||g__Magnetospirillum--1||g__Massilia--3||g__Methyloversatilis--1||g__Myxococcus--1||g__Natrinema--12||g__Nocardioides--1||g__Pararhizobium--12||g__Pseudomonas_E--2||g__QFOX01--7||g__Sinorhizobium--2||g__Skermanella--2||g__Verrucomicrobium--7||g__W0P33-017--1:capture_order_counter=o__Actinomycetales--5||o__Azospirillales--15||o__Burkholderiales--10||o__Halobacteriales--13||o__Lachnospirales--1||o__Mycobacteriales--2||o__Myxococcales--1||o__Propionibacteriales--1||o__Pseudomonadales--2||o__Rhizobiales--15||o__Rhodospirillales--1||o__Rickettsiales--7||o__UBA796--4||o__Verrucomicrobiales--7:capture_phylum_counter=p__Actinobacteriota--8||p__Firmicutes_A--1||p__Halobacteriota--13||p__Myxococcota--1||p__Myxococcota_A--4||p__Proteobacteria--50||p__Verrucomicrobiota--7:capture_species_counter=s__Allorhizobium sp017599385--1||s__Aquitalea magnusonii--1||s__Azohydromonas lata--1||s__Azospirillum oleiclasticum--13||s__CAIVHB01 sp903863375--1||s__Caballeronia pedi--1||s__Cellulomonas iranensis--1||s__Cellulomonas persica--1||s__Cellulomonas sp001462455--3||s__Geodermatophilus ruber--2||s__Haloterrigena turkmenica--1||s__JAEUKK01 sp016792625--4||s__LX47W sp014042345--2||s__Magnetospirillum gryphiswaldense--1||s__Massilia sp001426525--3||s__Methyloversatilis discipulorum_A--1||s__Myxococcus sp014656495--1||s__Natrinema sp013402815--12||s__Nocardioides terrae--1||s__Pararhizobium sp000745255--11||s__Pararhizobium sp900111275--1||s__Pseudomonas_E sp003013355--1||s__Pseudomonas_E sp019168305--1||s__QFOX01 sp003241645--7||s__Sinorhizobium fredii_B--2||s__Skermanella aerolata--2||s__Verrucomicrobium sp000739655--2||s__Verrucomicrobium spinosum--5||s__W0P33-017 sp910589045--1:evalue_avg=1.7750896488736808e-47:evalue_max=4.97e-46:evalue_min=1.26e-75:evalue_std=9.39239959671298e-47:evalue_sum=4.970251016846306e-46:gapopen_avg=0.21428571428571427:gapopen_max=1.0:gapopen_min=0.0:gapopen_std=0.41785544701867255:gapopen_sum=6.0:gtdb_class_counter=c__Alphaproteobacteria--6:gtdb_domain_counter=d__Bacteria--6:gtdb_family_counter=f__Azospirillaceae--6:gtdb_genus_counter=g__Skermanella--6:gtdb_order_counter=o__Azospirillales--6:gtdb_phylum_counter=p__Proteobacteria--6:gtdb_species_counter=s__Skermanella aerolata--1||s__Skermanella mucosa--1||s__Skermanella pratensis--1||s__Skermanella rosea--1||s__Skermanella sp016653635--1||s__Skermanella stibiiresistens--1:heptad_counter=MCP-24H--13||MCP-38H--67||MCP-42H--5||MCP-44H--5:lbd_counter=:lca_tree=g__Skermanella:length_avg=137.07142857142858:length_max=151.0:length_min=108.0:length_std=13.509745649464595:length_sum=3838.0:mismatch_avg=20.785714285714285:mismatch_max=34.0:mismatch_min=5.0:mismatch_std=5.195134068473882:mismatch_sum=582.0:name=N10595:qcovhsp_avg=98.38928571428572:qcovhsp_max=100.0:qcovhsp_min=95.5:qcovhsp_std=1.4407660734161103:qcovhsp_sum=2754.9:qend_avg=139.35714285714286:qend_max=157.0:qend_min=108.0:qend_std=14.977054760939126:qend_sum=3902.0:qstart_avg=3.392857142857143:qstart_max=8.0:qstart_min=1.0:qstart_std=2.2167591578746584:qstart_sum=95.0:ref_name_counter=RS_GCF_000936425.1_protein.faa_NZ_AVFK01000019.1_110@PF00015_full_PFAM.261.462--1||RS_GCF_008843145.1_protein.faa_NZ_CP030265.1_357@PF00015_full_PFAM.265.473--3||RS_GCF_016765655.1_protein.faa_NZ_JAETGP010000028.1_76@PF00015_full_PFAM.266.480--19||RS_GCF_016806835.1_protein.faa_NZ_JAEUWT010000007.1_84@PF00015_full_PFAM.265.473--5:scovhsp_avg=64.69642857142857:scovhsp_max=72.6:scovhsp_min=50.5:scovhsp_std=6.565481119311996:scovhsp_sum=1811.4999999999998:send_avg=149.46428571428572:send_max=151.0:send_min=132.0:send_std=3.5116962542353494:send_sum=4185.0:sstart_avg=13.5:sstart_max=41.0:sstart_min=1.0:sstart_std=13.50857066759772:sstart_sum=378.0],(46a024f0-ba44-4a05-9fb1-e92d3f4f9e27_5@MCPsignal.25.134:0.0146487[&&NHX:Sample=rhizpot3:Type=capture:besthit=71.6:bitscore=132.0:capture_class=c__Myxococcia:capture_domain=d__Bacteria:capture_family=f__Myxococcaceae:capture_genus=g__Myxococcus:capture_order=o__Myxococcales:capture_phylum=p__Myxococcota:capture_species=s__Myxococcus eversor:evalue=8.66e-40:gapopen=0.0:heptad=MCP-38H:length=109.0:mismatch=31.0:qcovhsp=100.0:qend=109.0:qstart=1.0:ref_name=RS_GCF_016806835.1_protein.faa_NZ_JAEUWT010000007.1_84@PF00015_full_PFAM.265.473:scovhsp=52.4:send=151.0:sstart=43.0],d2906f2b-3a74-48e5-84a4-e9f53290c97e_3@MCPsignal.308.464:5e-09[&&NHX:Sample=rhizpot1:Type=capture:capture_class=c__Alphaproteobacteria:capture_domain=d__Bacteria:capture_family=f__Azospirillaceae:capture_genus=g__Azospirillum:capture_order=o__Azospirillales:capture_phylum=p__Proteobacteria:capture_species=s__Azospirillum oleiclasticum:heptad=MCP-38H])0:5e-09[&&NHX:Sample_counter=rhizpot1--1||rhizpot3--1:Type_counter=capture--2:besthit_avg=71.6:besthit_max=71.6:besthit_min=71.6:besthit_std=0:besthit_sum=71.6:bitscore_avg=132.0:bitscore_max=132.0:bitscore_min=132.0:bitscore_std=0:bitscore_sum=132.0:capture_class_counter=c__Alphaproteobacteria--1||c__Myxococcia--1:capture_domain_counter=d__Bacteria--2:capture_family_counter=f__Azospirillaceae--1||f__Myxococcaceae--1:capture_genus_counter=g__Azospirillum--1||g__Myxococcus--1:capture_order_counter=o__Azospirillales--1||o__Myxococcales--1:capture_phylum_counter=p__Myxococcota--1||p__Proteobacteria--1:capture_species_counter=s__Azospirillum oleiclasticum--1||s__Myxococcus eversor--1:evalue_avg=8.66e-40:evalue_max=8.66e-40:evalue_min=8.66e-40:evalue_std=0:evalue_sum=8.66e-40:gapopen_avg=0.0:gapopen_max=0.0:gapopen_min=0.0:gapopen_std=0:gapopen_sum=0.0:gtdb_class_counter=:gtdb_domain_counter=:gtdb_family_counter=:gtdb_genus_counter=:gtdb_order_counter=:gtdb_phylum_counter=:gtdb_species_counter=:heptad_counter=MCP-38H--2:lbd_counter=:length_avg=109.0:length_max=109.0:length_min=109.0:length_std=0:length_sum=109.0:mismatch_avg=31.0:mismatch_max=31.0:mismatch_min=31.0:mismatch_std=0:mismatch_sum=31.0:name=N10598:qcovhsp_avg=100.0:qcovhsp_max=100.0:qcovhsp_min=100.0:qcovhsp_std=0:qcovhsp_sum=100.0:qend_avg=109.0:qend_max=109.0:qend_min=109.0:qend_std=0:qend_sum=109.0:qstart_avg=1.0:qstart_max=1.0:qstart_min=1.0:qstart_std=0:qstart_sum=1.0:ref_name_counter=RS_GCF_016806835.1_protein.faa_NZ_JAEUWT010000007.1_84@PF00015_full_PFAM.265.473--1:scovhsp_avg=52.4:scovhsp_max=52.4:scovhsp_min=52.4:scovhsp_std=0:scovhsp_sum=52.4:send_avg=151.0:send_max=151.0:send_min=151.0:send_std=0:send_sum=151.0:sstart_avg=43.0:sstart_max=43.0:sstart_min=43.0:sstart_std=0:sstart_sum=43.0])0.959:5e-09[&&NHX:Sample_counter=rhizpot1--36||rhizpot2--8||rhizpot3--36||rhiztom2--5||rhiztom3--1:Type_counter=GTDB--6||capture--86:besthit_avg=84.24137931034484:besthit_max=96.2:besthit_min=71.6:besthit_std=4.265351873056341:besthit_sum=2443.0000000000005:bitscore_avg=198.93103448275863:bitscore_max=226.0:bitscore_min=132.0:bitscore_std=23.843134732908457:bitscore_sum=5769.0:capture_class_counter=c__Actinomycetia--8||c__Alphaproteobacteria--39||c__Clostridia--1||c__Gammaproteobacteria--12||c__Halobacteria--13||c__Myxococcia--2||c__UBA796--4||c__Verrucomicrobiae--7:capture_domain_counter=d__Archaea--13||d__Bacteria--73:capture_family_counter=f__Azospirillaceae--16||f__Burkholderiaceae--7||f__Cellulomonadaceae--5||f__Chromobacteriaceae--1||f__Ferrovaceae--1||f__Geodermatophilaceae--2||f__Lachnospiraceae--1||f__Magnetospirillaceae--1||f__Myxococcaceae--2||f__Natrialbaceae--13||f__Nocardioidaceae--1||f__Pseudomonadaceae--2||f__Rhizobiaceae--15||f__Rhodocyclaceae--1||f__UBA2385--4||f__UBA3002--7||f__Verrucomicrobiaceae--7:capture_genus_counter=g__Allorhizobium--1||g__Aquitalea--1||g__Azohydromonas--1||g__Azospirillum--14||g__CAIVHB01--1||g__Caballeronia--1||g__Cellulomonas--5||g__Geodermatophilus--2||g__Haloterrigena--1||g__JAEUKK01--4||g__LX47W--2||g__Magnetospirillum--1||g__Massilia--3||g__Methyloversatilis--1||g__Myxococcus--2||g__Natrinema--12||g__Nocardioides--1||g__Pararhizobium--12||g__Pseudomonas_E--2||g__QFOX01--7||g__Sinorhizobium--2||g__Skermanella--2||g__Verrucomicrobium--7||g__W0P33-017--1:capture_order_counter=o__Actinomycetales--5||o__Azospirillales--16||o__Burkholderiales--10||o__Halobacteriales--13||o__Lachnospirales--1||o__Mycobacteriales--2||o__Myxococcales--2||o__Propionibacteriales--1||o__Pseudomonadales--2||o__Rhizobiales--15||o__Rhodospirillales--1||o__Rickettsiales--7||o__UBA796--4||o__Verrucomicrobiales--7:capture_phylum_counter=p__Actinobacteriota--8||p__Firmicutes_A--1||p__Halobacteriota--13||p__Myxococcota--2||p__Myxococcota_A--4||p__Proteobacteria--51||p__Verrucomicrobiota--7:capture_species_counter=s__Allorhizobium sp017599385--1||s__Aquitalea magnusonii--1||s__Azohydromonas lata--1||s__Azospirillum oleiclasticum--14||s__CAIVHB01 sp903863375--1||s__Caballeronia pedi--1||s__Cellulomonas iranensis--1||s__Cellulomonas persica--1||s__Cellulomonas sp001462455--3||s__Geodermatophilus ruber--2||s__Haloterrigena turkmenica--1||s__JAEUKK01 sp016792625--4||s__LX47W sp014042345--2||s__Magnetospirillum gryphiswaldense--1||s__Massilia sp001426525--3||s__Methyloversatilis discipulorum_A--1||s__Myxococcus eversor--1||s__Myxococcus sp014656495--1||s__Natrinema sp013402815--12||s__Nocardioides terrae--1||s__Pararhizobium sp000745255--11||s__Pararhizobium sp900111275--1||s__Pseudomonas_E sp003013355--1||s__Pseudomonas_E sp019168305--1||s__QFOX01 sp003241645--7||s__Sinorhizobium fredii_B--2||s__Skermanella aerolata--2||s__Verrucomicrobium sp000739655--2||s__Verrucomicrobium spinosum--5||s__W0P33-017 sp910589045--1:evalue_avg=2.986208610431385e-41:evalue_max=8.66e-40:evalue_min=1.26e-75:evalue_std=1.608121595650946e-40:evalue_sum=8.660004970251017e-40:gapopen_avg=0.20689655172413793:gapopen_max=1.0:gapopen_min=0.0:gapopen_std=0.4122508203948855:gapopen_sum=6.0:gtdb_class_counter=c__Alphaproteobacteria--6:gtdb_domain_counter=d__Bacteria--6:gtdb_family_counter=f__Azospirillaceae--6:gtdb_genus_counter=g__Skermanella--6:gtdb_order_counter=o__Azospirillales--6:gtdb_phylum_counter=p__Proteobacteria--6:gtdb_species_counter=s__Skermanella aerolata--1||s__Skermanella mucosa--1||s__Skermanella pratensis--1||s__Skermanella rosea--1||s__Skermanella sp016653635--1||s__Skermanella stibiiresistens--1:heptad_counter=MCP-24H--13||MCP-38H--69||MCP-42H--5||MCP-44H--5:lbd_counter=:lca_tree=g__Skermanella:length_avg=136.10344827586206:length_max=151.0:length_min=108.0:length_std=14.253683302386406:length_sum=3947.0:mismatch_avg=21.137931034482758:mismatch_max=34.0:mismatch_min=5.0:mismatch_std=5.44271556388533:mismatch_sum=613.0:name=N10599:qcovhsp_avg=98.4448275862069:qcovhsp_max=100.0:qcovhsp_min=95.5:qcovhsp_std=1.4460750343347009:qcovhsp_sum=2854.9:qend_avg=138.31034482758622:qend_max=157.0:qend_min=108.0:qend_std=15.750518014782568:qend_sum=4011.0:qstart_avg=3.310344827586207:qstart_max=8.0:qstart_min=1.0:qstart_std=2.2217021832669217:qstart_sum=96.0:ref_name_counter=RS_GCF_000936425.1_protein.faa_NZ_AVFK01000019.1_110@PF00015_full_PFAM.261.462--1||RS_GCF_008843145.1_protein.faa_NZ_CP030265.1_357@PF00015_full_PFAM.265.473--3||RS_GCF_016765655.1_protein.faa_NZ_JAETGP010000028.1_76@PF00015_full_PFAM.266.480--19||RS_GCF_016806835.1_protein.faa_NZ_JAEUWT010000007.1_84@PF00015_full_PFAM.265.473--6:scovhsp_avg=64.27241379310344:scovhsp_max=72.6:scovhsp_min=50.5:scovhsp_std=6.83958522926459:scovhsp_sum=1863.8999999999999:send_avg=149.51724137931035:send_max=151.0:send_min=132.0:send_std=3.4601887815465906:send_sum=4336.0:sstart_avg=14.517241379310345:sstart_max=43.0:sstart_min=1.0:sstart_std=14.35175621322843:sstart_sum=421.0],(((169e8591-1b7f-4a82-93b7-cc8b83d568cd_3@MCPsignal.90.167:0.0266361[&&NHX:Sample=rhizpot2:Type=capture:capture_class=c__Halobacteria:capture_domain=d__Archaea:capture_family=f__Natrialbaceae:capture_genus=g__Natrinema:capture_order=o__Halobacteriales:capture_phylum=p__Halobacteriota:capture_species=s__Natrinema sp013402815:heptad=MCP-42H],cf5a0533-4b63-4987-a7a5-1d4574fde1a9_6@MCPsignal.78.202:5e-09[&&NHX:Sample=rhizpot2:Type=capture:capture_class=c__Actinomycetia:capture_domain=d__Bacteria:capture_family=f__Pseudonocardiaceae:capture_genus=g__Actinosynnema:capture_order=o__Mycobacteriales:capture_phylum=p__Actinobacteriota:capture_species=s__Actinosynnema auranticum:heptad=MCP-42H])0.968:0.0263879[&&NHX:Sample_counter=rhizpot2--2:Type_counter=capture--2:capture_class_counter=c__Actinomycetia--1||c__Halobacteria--1:capture_domain_counter=d__Archaea--1||d__Bacteria--1:capture_family_counter=f__Natrialbaceae--1||f__Pseudonocardiaceae--1:capture_genus_counter=g__Actinosynnema--1||g__Natrinema--1:capture_order_counter=o__Halobacteriales--1||o__Mycobacteriales--1:capture_phylum_counter=p__Actinobacteriota--1||p__Halobacteriota--1:capture_species_counter=s__Actinosynnema auranticum--1||s__Natrinema sp013402815--1:gtdb_class_counter=:gtdb_domain_counter=:gtdb_family_counter=:gtdb_genus_counter=:gtdb_order_counter=:gtdb_phylum_counter=:gtdb_species_counter=:heptad_counter=MCP-42H--2:lbd_counter=:name=N10602:ref_name_counter=],f5add530-8dc3-439e-a9b7-36897080eb89_5@MCPsignal.23.146:5e-09[&&NHX:Sample=rhizpot1:Type=capture:capture_class=c__Actinomycetia:capture_domain=d__Bacteria:capture_family=f__Pseudonocardiaceae:capture_genus=g__Actinosynnema:capture_order=o__Mycobacteriales:capture_phylum=p__Actinobacteriota:capture_species=s__Actinosynnema auranticum:heptad=MCP-38H])0.844:0.00791848[&&NHX:Sample_counter=rhizpot1--1||rhizpot2--2:Type_counter=capture--3:capture_class_counter=c__Actinomycetia--2||c__Halobacteria--1:capture_domain_counter=d__Archaea--1||d__Bacteria--2:capture_family_counter=f__Natrialbaceae--1||f__Pseudonocardiaceae--2:capture_genus_counter=g__Actinosynnema--2||g__Natrinema--1:capture_order_counter=o__Halobacteriales--1||o__Mycobacteriales--2:capture_phylum_counter=p__Actinobacteriota--2||p__Halobacteriota--1:capture_species_counter=s__Actinosynnema auranticum--2||s__Natrinema sp013402815--1:gtdb_class_counter=:gtdb_domain_counter=:gtdb_family_counter=:gtdb_genus_counter=:gtdb_order_counter=:gtdb_phylum_counter=:gtdb_species_counter=:heptad_counter=MCP-38H--1||MCP-42H--2:lbd_counter=:name=N10604:ref_name_counter=],(dfa7fdc9-32a0-5185-b2b6-3743d117bc1d_2@MCPsignal.228.325:0[&&NHX:Sample=rhizpot1:Type=capture:capture_class=c__Gammaproteobacteria:capture_domain=d__Bacteria:capture_family=f__Burkholderiaceae:capture_genus=g__Massilia:capture_order=o__Burkholderiales:capture_phylum=p__Proteobacteria:capture_species=s__Massilia sp001426525:heptad=MCP-38H],ab697e0f-7027-41ec-88c4-cef64e7f8b5d_2@MCPsignal.85.182:0[&&NHX:Sample=rhizpot1:Type=capture:capture_class=c__Gammaproteobacteria:capture_domain=d__Bacteria:capture_family=f__Burkholderiaceae:capture_genus=g__Massilia:capture_order=o__Burkholderiales:capture_phylum=p__Proteobacteria:capture_species=s__Massilia sp001426525:heptad=MCP-38H]):5e-09[&&NHX:Sample_counter=rhizpot1--2:Type_counter=capture--2:capture_class_counter=c__Gammaproteobacteria--2:capture_domain_counter=d__Bacteria--2:capture_family_counter=f__Burkholderiaceae--2:capture_genus_counter=g__Massilia--2:capture_order_counter=o__Burkholderiales--2:capture_phylum_counter=p__Proteobacteria--2:capture_species_counter=s__Massilia sp001426525--2:gtdb_class_counter=:gtdb_domain_counter=:gtdb_family_counter=:gtdb_genus_counter=:gtdb_order_counter=:gtdb_phylum_counter=:gtdb_species_counter=:heptad_counter=MCP-38H--2:lbd_counter=:name=N10607:ref_name_counter=])0:5e-09[&&NHX:Sample_counter=rhizpot1--3||rhizpot2--2:Type_counter=capture--5:capture_class_counter=c__Actinomycetia--2||c__Gammaproteobacteria--2||c__Halobacteria--1:capture_domain_counter=d__Archaea--1||d__Bacteria--4:capture_family_counter=f__Burkholderiaceae--2||f__Natrialbaceae--1||f__Pseudonocardiaceae--2:capture_genus_counter=g__Actinosynnema--2||g__Massilia--2||g__Natrinema--1:capture_order_counter=o__Burkholderiales--2||o__Halobacteriales--1||o__Mycobacteriales--2:capture_phylum_counter=p__Actinobacteriota--2||p__Halobacteriota--1||p__Proteobacteria--2:capture_species_counter=s__Actinosynnema auranticum--2||s__Massilia sp001426525--2||s__Natrinema sp013402815--1:gtdb_class_counter=:gtdb_domain_counter=:gtdb_family_counter=:gtdb_genus_counter=:gtdb_order_counter=:gtdb_phylum_counter=:gtdb_species_counter=:heptad_counter=MCP-38H--3||MCP-42H--2:lbd_counter=:name=N10608:ref_name_counter=])0:5e-09[&&NHX:Sample_counter=rhizpot1--39||rhizpot2--10||rhizpot3--36||rhiztom2--5||rhiztom3--1:Type_counter=GTDB--6||capture--91:besthit_avg=84.24137931034484:besthit_max=96.2:besthit_min=71.6:besthit_std=4.265351873056341:besthit_sum=2443.0000000000005:bitscore_avg=198.93103448275863:bitscore_max=226.0:bitscore_min=132.0:bitscore_std=23.843134732908457:bitscore_sum=5769.0:capture_class_counter=c__Actinomycetia--10||c__Alphaproteobacteria--39||c__Clostridia--1||c__Gammaproteobacteria--14||c__Halobacteria--14||c__Myxococcia--2||c__UBA796--4||c__Verrucomicrobiae--7:capture_domain_counter=d__Archaea--14||d__Bacteria--77:capture_family_counter=f__Azospirillaceae--16||f__Burkholderiaceae--9||f__Cellulomonadaceae--5||f__Chromobacteriaceae--1||f__Ferrovaceae--1||f__Geodermatophilaceae--2||f__Lachnospiraceae--1||f__Magnetospirillaceae--1||f__Myxococcaceae--2||f__Natrialbaceae--14||f__Nocardioidaceae--1||f__Pseudomonadaceae--2||f__Pseudonocardiaceae--2||f__Rhizobiaceae--15||f__Rhodocyclaceae--1||f__UBA2385--4||f__UBA3002--7||f__Verrucomicrobiaceae--7:capture_genus_counter=g__Actinosynnema--2||g__Allorhizobium--1||g__Aquitalea--1||g__Azohydromonas--1||g__Azospirillum--14||g__CAIVHB01--1||g__Caballeronia--1||g__Cellulomonas--5||g__Geodermatophilus--2||g__Haloterrigena--1||g__JAEUKK01--4||g__LX47W--2||g__Magnetospirillum--1||g__Massilia--5||g__Methyloversatilis--1||g__Myxococcus--2||g__Natrinema--13||g__Nocardioides--1||g__Pararhizobium--12||g__Pseudomonas_E--2||g__QFOX01--7||g__Sinorhizobium--2||g__Skermanella--2||g__Verrucomicrobium--7||g__W0P33-017--1:capture_order_counter=o__Actinomycetales--5||o__Azospirillales--16||o__Burkholderiales--12||o__Halobacteriales--14||o__Lachnospirales--1||o__Mycobacteriales--4||o__Myxococcales--2||o__Propionibacteriales--1||o__Pseudomonadales--2||o__Rhizobiales--15||o__Rhodospirillales--1||o__Rickettsiales--7||o__UBA796--4||o__Verrucomicrobiales--7:capture_phylum_counter=p__Actinobacteriota--10||p__Firmicutes_A--1||p__Halobacteriota--14||p__Myxococcota--2||p__Myxococcota_A--4||p__Proteobacteria--53||p__Verrucomicrobiota--7:capture_species_counter=s__Actinosynnema auranticum--2||s__Allorhizobium sp017599385--1||s__Aquitalea magnusonii--1||s__Azohydromonas lata--1||s__Azospirillum oleiclasticum--14||s__CAIVHB01 sp903863375--1||s__Caballeronia pedi--1||s__Cellulomonas iranensis--1||s__Cellulomonas persica--1||s__Cellulomonas sp001462455--3||s__Geodermatophilus ruber--2||s__Haloterrigena turkmenica--1||s__JAEUKK01 sp016792625--4||s__LX47W sp014042345--2||s__Magnetospirillum gryphiswaldense--1||s__Massilia sp001426525--5||s__Methyloversatilis discipulorum_A--1||s__Myxococcus eversor--1||s__Myxococcus sp014656495--1||s__Natrinema sp013402815--13||s__Nocardioides terrae--1||s__Pararhizobium sp000745255--11||s__Pararhizobium sp900111275--1||s__Pseudomonas_E sp003013355--1||s__Pseudomonas_E sp019168305--1||s__QFOX01 sp003241645--7||s__Sinorhizobium fredii_B--2||s__Skermanella aerolata--2||s__Verrucomicrobium sp000739655--2||s__Verrucomicrobium spinosum--5||s__W0P33-017 sp910589045--1:evalue_avg=2.986208610431385e-41:evalue_max=8.66e-40:evalue_min=1.26e-75:evalue_std=1.608121595650946e-40:evalue_sum=8.660004970251017e-40:gapopen_avg=0.20689655172413793:gapopen_max=1.0:gapopen_min=0.0:gapopen_std=0.4122508203948855:gapopen_sum=6.0:gtdb_class_counter=c__Alphaproteobacteria--6:gtdb_domain_counter=d__Bacteria--6:gtdb_family_counter=f__Azospirillaceae--6:gtdb_genus_counter=g__Skermanella--6:gtdb_order_counter=o__Azospirillales--6:gtdb_phylum_counter=p__Proteobacteria--6:gtdb_species_counter=s__Skermanella aerolata--1||s__Skermanella mucosa--1||s__Skermanella pratensis--1||s__Skermanella rosea--1||s__Skermanella sp016653635--1||s__Skermanella stibiiresistens--1:heptad_counter=MCP-24H--13||MCP-38H--72||MCP-42H--7||MCP-44H--5:lbd_counter=:lca_tree=g__Skermanella:length_avg=136.10344827586206:length_max=151.0:length_min=108.0:length_std=14.253683302386406:length_sum=3947.0:mismatch_avg=21.137931034482758:mismatch_max=34.0:mismatch_min=5.0:mismatch_std=5.44271556388533:mismatch_sum=613.0:name=N10609:qcovhsp_avg=98.4448275862069:qcovhsp_max=100.0:qcovhsp_min=95.5:qcovhsp_std=1.4460750343347009:qcovhsp_sum=2854.9:qend_avg=138.31034482758622:qend_max=157.0:qend_min=108.0:qend_std=15.750518014782568:qend_sum=4011.0:qstart_avg=3.310344827586207:qstart_max=8.0:qstart_min=1.0:qstart_std=2.2217021832669217:qstart_sum=96.0:ref_name_counter=RS_GCF_000936425.1_protein.faa_NZ_AVFK01000019.1_110@PF00015_full_PFAM.261.462--1||RS_GCF_008843145.1_protein.faa_NZ_CP030265.1_357@PF00015_full_PFAM.265.473--3||RS_GCF_016765655.1_protein.faa_NZ_JAETGP010000028.1_76@PF00015_full_PFAM.266.480--19||RS_GCF_016806835.1_protein.faa_NZ_JAEUWT010000007.1_84@PF00015_full_PFAM.265.473--6:scovhsp_avg=64.27241379310344:scovhsp_max=72.6:scovhsp_min=50.5:scovhsp_std=6.83958522926459:scovhsp_sum=1863.8999999999999:send_avg=149.51724137931035:send_max=151.0:send_min=132.0:send_std=3.4601887815465906:send_sum=4336.0:sstart_avg=14.517241379310345:sstart_max=43.0:sstart_min=1.0:sstart_std=14.35175621322843:sstart_sum=421.0])0.993:0.0433849[&&NHX:Sample_counter=rhizpot1--40||rhizpot2--10||rhizpot3--36||rhiztom2--5||rhiztom3--1:Type_counter=GTDB--6||capture--92:besthit_avg=84.24137931034484:besthit_max=96.2:besthit_min=71.6:besthit_std=4.265351873056341:besthit_sum=2443.0000000000005:bitscore_avg=198.93103448275863:bitscore_max=226.0:bitscore_min=132.0:bitscore_std=23.843134732908457:bitscore_sum=5769.0:capture_class_counter=c__Actinomycetia--10||c__Alphaproteobacteria--40||c__Clostridia--1||c__Gammaproteobacteria--14||c__Halobacteria--14||c__Myxococcia--2||c__UBA796--4||c__Verrucomicrobiae--7:capture_domain_counter=d__Archaea--14||d__Bacteria--78:capture_family_counter=f__Azospirillaceae--16||f__Burkholderiaceae--9||f__Cellulomonadaceae--5||f__Chromobacteriaceae--1||f__Ferrovaceae--1||f__Geodermatophilaceae--2||f__Lachnospiraceae--1||f__Magnetospirillaceae--1||f__Myxococcaceae--2||f__Natrialbaceae--14||f__Nocardioidaceae--1||f__Pseudomonadaceae--2||f__Pseudonocardiaceae--2||f__Rhizobiaceae--16||f__Rhodocyclaceae--1||f__UBA2385--4||f__UBA3002--7||f__Verrucomicrobiaceae--7:capture_genus_counter=g__Actinosynnema--2||g__Allorhizobium--1||g__Aquitalea--1||g__Azohydromonas--1||g__Azospirillum--14||g__CAIVHB01--1||g__Caballeronia--1||g__Cellulomonas--5||g__Geodermatophilus--2||g__Haloterrigena--1||g__JAEUKK01--4||g__LX47W--2||g__Magnetospirillum--1||g__Massilia--5||g__Methyloversatilis--1||g__Myxococcus--2||g__Natrinema--13||g__Nocardioides--1||g__Pararhizobium--12||g__Pseudomonas_E--2||g__QFOX01--7||g__Sinorhizobium--3||g__Skermanella--2||g__Verrucomicrobium--7||g__W0P33-017--1:capture_order_counter=o__Actinomycetales--5||o__Azospirillales--16||o__Burkholderiales--12||o__Halobacteriales--14||o__Lachnospirales--1||o__Mycobacteriales--4||o__Myxococcales--2||o__Propionibacteriales--1||o__Pseudomonadales--2||o__Rhizobiales--16||o__Rhodospirillales--1||o__Rickettsiales--7||o__UBA796--4||o__Verrucomicrobiales--7:capture_phylum_counter=p__Actinobacteriota--10||p__Firmicutes_A--1||p__Halobacteriota--14||p__Myxococcota--2||p__Myxococcota_A--4||p__Proteobacteria--54||p__Verrucomicrobiota--7:capture_species_counter=s__Actinosynnema auranticum--2||s__Allorhizobium sp017599385--1||s__Aquitalea magnusonii--1||s__Azohydromonas lata--1||s__Azospirillum oleiclasticum--14||s__CAIVHB01 sp903863375--1||s__Caballeronia pedi--1||s__Cellulomonas iranensis--1||s__Cellulomonas persica--1||s__Cellulomonas sp001462455--3||s__Geodermatophilus ruber--2||s__Haloterrigena turkmenica--1||s__JAEUKK01 sp016792625--4||s__LX47W sp014042345--2||s__Magnetospirillum gryphiswaldense--1||s__Massilia sp001426525--5||s__Methyloversatilis discipulorum_A--1||s__Myxococcus eversor--1||s__Myxococcus sp014656495--1||s__Natrinema sp013402815--13||s__Nocardioides terrae--1||s__Pararhizobium sp000745255--11||s__Pararhizobium sp900111275--1||s__Pseudomonas_E sp003013355--1||s__Pseudomonas_E sp019168305--1||s__QFOX01 sp003241645--7||s__Sinorhizobium aridi--1||s__Sinorhizobium fredii_B--2||s__Skermanella aerolata--2||s__Verrucomicrobium sp000739655--2||s__Verrucomicrobium spinosum--5||s__W0P33-017 sp910589045--1:evalue_avg=2.986208610431385e-41:evalue_max=8.66e-40:evalue_min=1.26e-75:evalue_std=1.608121595650946e-40:evalue_sum=8.660004970251017e-40:gapopen_avg=0.20689655172413793:gapopen_max=1.0:gapopen_min=0.0:gapopen_std=0.4122508203948855:gapopen_sum=6.0:gtdb_class_counter=c__Alphaproteobacteria--6:gtdb_domain_counter=d__Bacteria--6:gtdb_family_counter=f__Azospirillaceae--6:gtdb_genus_counter=g__Skermanella--6:gtdb_order_counter=o__Azospirillales--6:gtdb_phylum_counter=p__Proteobacteria--6:gtdb_species_counter=s__Skermanella aerolata--1||s__Skermanella mucosa--1||s__Skermanella pratensis--1||s__Skermanella rosea--1||s__Skermanella sp016653635--1||s__Skermanella stibiiresistens--1:heptad_counter=MCP-24H--13||MCP-38H--73||MCP-42H--7||MCP-44H--5:lbd_counter=:lca_tree=g__Skermanella:length_avg=136.10344827586206:length_max=151.0:length_min=108.0:length_std=14.253683302386406:length_sum=3947.0:mismatch_avg=21.137931034482758:mismatch_max=34.0:mismatch_min=5.0:mismatch_std=5.44271556388533:mismatch_sum=613.0:name=N10610:qcovhsp_avg=98.4448275862069:qcovhsp_max=100.0:qcovhsp_min=95.5:qcovhsp_std=1.4460750343347009:qcovhsp_sum=2854.9:qend_avg=138.31034482758622:qend_max=157.0:qend_min=108.0:qend_std=15.750518014782568:qend_sum=4011.0:qstart_avg=3.310344827586207:qstart_max=8.0:qstart_min=1.0:qstart_std=2.2217021832669217:qstart_sum=96.0:ref_name_counter=RS_GCF_000936425.1_protein.faa_NZ_AVFK01000019.1_110@PF00015_full_PFAM.261.462--1||RS_GCF_008843145.1_protein.faa_NZ_CP030265.1_357@PF00015_full_PFAM.265.473--3||RS_GCF_016765655.1_protein.faa_NZ_JAETGP010000028.1_76@PF00015_full_PFAM.266.480--19||RS_GCF_016806835.1_protein.faa_NZ_JAEUWT010000007.1_84@PF00015_full_PFAM.265.473--6:scovhsp_avg=64.27241379310344:scovhsp_max=72.6:scovhsp_min=50.5:scovhsp_std=6.83958522926459:scovhsp_sum=1863.8999999999999:send_avg=149.51724137931035:send_max=151.0:send_min=132.0:send_std=3.4601887815465906:send_sum=4336.0:sstart_avg=14.517241379310345:sstart_max=43.0:sstart_min=1.0:sstart_std=14.35175621322843:sstart_sum=421.0])0.834:0.00582052[&&NHX:Sample_counter=rhizpot1--43||rhizpot2--10||rhizpot3--39||rhiztom2--5||rhiztom3--2:Type_counter=GTDB--6||capture--99:besthit_avg=84.19032258064517:besthit_max=96.2:besthit_min=71.6:besthit_std=4.1288702925222935:besthit_sum=2609.9000000000005:bitscore_avg=198.58064516129033:bitscore_max=226.0:bitscore_min=132.0:bitscore_std=23.85899438164203:bitscore_sum=6156.0:capture_class_counter=c__Actinomycetia--11||c__Alphaproteobacteria--43||c__Clostridia--1||c__Gammaproteobacteria--15||c__Halobacteria--15||c__Myxococcia--3||c__UBA796--4||c__Verrucomicrobiae--7:capture_domain_counter=d__Archaea--15||d__Bacteria--84:capture_family_counter=f__Azospirillaceae--16||f__Beijerinckiaceae--2||f__Burkholderiaceae--9||f__Cellulomonadaceae--5||f__Chromobacteriaceae--1||f__Ferrovaceae--1||f__Geodermatophilaceae--3||f__Lachnospiraceae--1||f__Magnetospirillaceae--1||f__Myxococcaceae--3||f__Natrialbaceae--15||f__Nocardioidaceae--1||f__Pseudomonadaceae--3||f__Pseudonocardiaceae--2||f__Rhizobiaceae--17||f__Rhodocyclaceae--1||f__UBA2385--4||f__UBA3002--7||f__Verrucomicrobiaceae--7:capture_genus_counter=g__Actinosynnema--2||g__Allorhizobium--1||g__Aquitalea--1||g__Azohydromonas--1||g__Azospirillum--14||g__Bosea--1||g__CAIVHB01--1||g__Caballeronia--1||g__Cellulomonas--5||g__Geodermatophilus--3||g__Halopiger_B--1||g__Haloterrigena--1||g__JAEUKK01--4||g__Jiella--1||g__LX47W--2||g__Magnetospirillum--1||g__Massilia--5||g__Methyloversatilis--1||g__Myxococcus--3||g__Natrinema--13||g__Nocardioides--1||g__Pararhizobium--12||g__Pseudomonas_E--3||g__QFOX01--7||g__Rhodoblastus--1||g__Sinorhizobium--3||g__Skermanella--2||g__Verrucomicrobium--7||g__W0P33-017--1:capture_order_counter=o__Actinomycetales--5||o__Azospirillales--16||o__Burkholderiales--12||o__Halobacteriales--15||o__Lachnospirales--1||o__Mycobacteriales--5||o__Myxococcales--3||o__Propionibacteriales--1||o__Pseudomonadales--3||o__Rhizobiales--19||o__Rhodospirillales--1||o__Rickettsiales--7||o__UBA796--4||o__Verrucomicrobiales--7:capture_phylum_counter=p__Actinobacteriota--11||p__Firmicutes_A--1||p__Halobacteriota--15||p__Myxococcota--3||p__Myxococcota_A--4||p__Proteobacteria--58||p__Verrucomicrobiota--7:capture_species_counter=s__Actinosynnema auranticum--2||s__Allorhizobium sp017599385--1||s__Aquitalea magnusonii--1||s__Azohydromonas lata--1||s__Azospirillum oleiclasticum--14||s__Bosea caraganae--1||s__CAIVHB01 sp903863375--1||s__Caballeronia pedi--1||s__Cellulomonas iranensis--1||s__Cellulomonas persica--1||s__Cellulomonas sp001462455--3||s__Geodermatophilus ruber--3||s__Halopiger_B djelfimassiliensis--1||s__Haloterrigena turkmenica--1||s__JAEUKK01 sp016792625--4||s__Jiella sp017353515--1||s__LX47W sp014042345--2||s__Magnetospirillum gryphiswaldense--1||s__Massilia sp001426525--5||s__Methyloversatilis discipulorum_A--1||s__Myxococcus eversor--2||s__Myxococcus sp014656495--1||s__Natrinema sp013402815--13||s__Nocardioides terrae--1||s__Pararhizobium sp000745255--11||s__Pararhizobium sp900111275--1||s__Pseudomonas_E sp001547895--1||s__Pseudomonas_E sp003013355--1||s__Pseudomonas_E sp019168305--1||s__QFOX01 sp003241645--7||s__Rhodoblastus sp903903185--1||s__Sinorhizobium aridi--1||s__Sinorhizobium fredii_B--2||s__Skermanella aerolata--2||s__Verrucomicrobium sp000739655--2||s__Verrucomicrobium spinosum--5||s__W0P33-017 sp910589045--1:evalue_avg=2.7935499904035585e-41:evalue_max=8.66e-40:evalue_min=1.26e-75:evalue_std=1.5553818857960116e-40:evalue_sum=8.660004970251031e-40:gapopen_avg=0.1935483870967742:gapopen_max=1.0:gapopen_min=0.0:gapopen_std=0.4016096644512494:gapopen_sum=6.0:gtdb_class_counter=c__Alphaproteobacteria--6:gtdb_domain_counter=d__Bacteria--6:gtdb_family_counter=f__Azospirillaceae--6:gtdb_genus_counter=g__Skermanella--6:gtdb_order_counter=o__Azospirillales--6:gtdb_phylum_counter=p__Proteobacteria--6:gtdb_species_counter=s__Skermanella aerolata--1||s__Skermanella mucosa--1||s__Skermanella pratensis--1||s__Skermanella rosea--1||s__Skermanella sp016653635--1||s__Skermanella stibiiresistens--1:heptad_counter=MCP-24H--13||MCP-38H--79||MCP-42H--8||MCP-44H--5:lbd_counter=:lca_tree=g__Skermanella:length_avg=135.83870967741936:length_max=151.0:length_min=108.0:length_std=14.654002352471371:length_sum=4211.0:mismatch_avg=21.193548387096776:mismatch_max=34.0:mismatch_min=5.0:mismatch_std=5.362955372048201:mismatch_sum=657.0:name=N10611:qcovhsp_avg=98.48387096774194:qcovhsp_max=100.0:qcovhsp_min=95.5:qcovhsp_std=1.4264400382756008:qcovhsp_sum=3053.0:qend_avg=138.0:qend_max=157.0:qend_min=108.0:qend_std=16.15549442140351:qend_sum=4278.0:qstart_avg=3.2580645161290325:qstart_max=8.0:qstart_min=1.0:qstart_std=2.190399384214119:qstart_sum=101.0:ref_name_counter=RS_GCF_000936425.1_protein.faa_NZ_AVFK01000019.1_110@PF00015_full_PFAM.261.462--1||RS_GCF_008843145.1_protein.faa_NZ_CP030265.1_357@PF00015_full_PFAM.265.473--3||RS_GCF_016765655.1_protein.faa_NZ_JAETGP010000028.1_76@PF00015_full_PFAM.266.480--19||RS_GCF_016806835.1_protein.faa_NZ_JAEUWT010000007.1_84@PF00015_full_PFAM.265.473--8:scovhsp_avg=64.21935483870966:scovhsp_max=72.6:scovhsp_min=50.5:scovhsp_std=7.0203237985551:scovhsp_sum=1990.7999999999997:send_avg=149.61290322580646:send_max=151.0:send_min=132.0:send_std=3.3633061051574313:send_sum=4638.0:sstart_avg=14.870967741935484:sstart_max=43.0:sstart_min=1.0:sstart_std=14.771012006593343:sstart_sum=461.0],(51714167-b65d-4eef-b38d-11ce0ad92a94_3@MCPsignal.518.607:0.0350299[&&NHX:Sample=rhizpot1:Type=capture:capture_class=c__Alphaproteobacteria:capture_domain=d__Bacteria:capture_family=f__Azospirillaceae:capture_genus=g__Azospirillum:capture_order=o__Azospirillales:capture_phylum=p__Proteobacteria:capture_species=s__Azospirillum oleiclasticum:heptad=MCP-24H],0f1025df-a721-4df0-8448-a3839dd6c647_6@MCPsignal.654.803:5e-09[&&NHX:Sample=rhizpot3:Type=capture:besthit=85.2:bitscore=222.0:capture_class=c__Gammaproteobacteria:capture_domain=d__Bacteria:capture_family=f__Pseudomonadaceae:capture_genus=g__Pseudomonas_E:capture_order=o__Pseudomonadales:capture_phylum=p__Proteobacteria:capture_species=s__Pseudomonas_E sp019168305:evalue=2.31e-74:gapopen=0.0:heptad=MCP-38H:length=149.0:mismatch=22.0:qcovhsp=100.0:qend=149.0:qstart=1.0:ref_name=RS_GCF_016765655.1_protein.faa_NZ_JAETGP010000028.1_76@PF00015_full_PFAM.266.480:scovhsp=69.6:send=150.0:sstart=2.0])0:5e-09[&&NHX:Sample_counter=rhizpot1--1||rhizpot3--1:Type_counter=capture--2:besthit_avg=85.2:besthit_max=85.2:besthit_min=85.2:besthit_std=0:besthit_sum=85.2:bitscore_avg=222.0:bitscore_max=222.0:bitscore_min=222.0:bitscore_std=0:bitscore_sum=222.0:capture_class_counter=c__Alphaproteobacteria--1||c__Gammaproteobacteria--1:capture_domain_counter=d__Bacteria--2:capture_family_counter=f__Azospirillaceae--1||f__Pseudomonadaceae--1:capture_genus_counter=g__Azospirillum--1||g__Pseudomonas_E--1:capture_order_counter=o__Azospirillales--1||o__Pseudomonadales--1:capture_phylum_counter=p__Proteobacteria--2:capture_species_counter=s__Azospirillum oleiclasticum--1||s__Pseudomonas_E sp019168305--1:evalue_avg=2.31e-74:evalue_max=2.31e-74:evalue_min=2.31e-74:evalue_std=0:evalue_sum=2.31e-74:gapopen_avg=0.0:gapopen_max=0.0:gapopen_min=0.0:gapopen_std=0:gapopen_sum=0.0:gtdb_class_counter=:gtdb_domain_counter=:gtdb_family_counter=:gtdb_genus_counter=:gtdb_order_counter=:gtdb_phylum_counter=:gtdb_species_counter=:heptad_counter=MCP-24H--1||MCP-38H--1:lbd_counter=:length_avg=149.0:length_max=149.0:length_min=149.0:length_std=0:length_sum=149.0:mismatch_avg=22.0:mismatch_max=22.0:mismatch_min=22.0:mismatch_std=0:mismatch_sum=22.0:name=N10614:qcovhsp_avg=100.0:qcovhsp_max=100.0:qcovhsp_min=100.0:qcovhsp_std=0:qcovhsp_sum=100.0:qend_avg=149.0:qend_max=149.0:qend_min=149.0:qend_std=0:qend_sum=149.0:qstart_avg=1.0:qstart_max=1.0:qstart_min=1.0:qstart_std=0:qstart_sum=1.0:ref_name_counter=RS_GCF_016765655.1_protein.faa_NZ_JAETGP010000028.1_76@PF00015_full_PFAM.266.480--1:scovhsp_avg=69.6:scovhsp_max=69.6:scovhsp_min=69.6:scovhsp_std=0:scovhsp_sum=69.6:send_avg=150.0:send_max=150.0:send_min=150.0:send_std=0:send_sum=150.0:sstart_avg=2.0:sstart_max=2.0:sstart_min=2.0:sstart_std=0:sstart_sum=2.0])0:5e-09[&&NHX:Sample_counter=rhizpot1--44||rhizpot2--10||rhizpot3--40||rhiztom2--5||rhiztom3--2:Type_counter=GTDB--6||capture--101:besthit_avg=84.221875:besthit_max=96.2:besthit_min=71.6:besthit_std=4.065649523555505:besthit_sum=2695.1:bitscore_avg=199.3125:bitscore_max=226.0:bitscore_min=132.0:bitscore_std=23.833342732534426:bitscore_sum=6378.0:capture_class_counter=c__Actinomycetia--11||c__Alphaproteobacteria--44||c__Clostridia--1||c__Gammaproteobacteria--16||c__Halobacteria--15||c__Myxococcia--3||c__UBA796--4||c__Verrucomicrobiae--7:capture_domain_counter=d__Archaea--15||d__Bacteria--86:capture_family_counter=f__Azospirillaceae--17||f__Beijerinckiaceae--2||f__Burkholderiaceae--9||f__Cellulomonadaceae--5||f__Chromobacteriaceae--1||f__Ferrovaceae--1||f__Geodermatophilaceae--3||f__Lachnospiraceae--1||f__Magnetospirillaceae--1||f__Myxococcaceae--3||f__Natrialbaceae--15||f__Nocardioidaceae--1||f__Pseudomonadaceae--4||f__Pseudonocardiaceae--2||f__Rhizobiaceae--17||f__Rhodocyclaceae--1||f__UBA2385--4||f__UBA3002--7||f__Verrucomicrobiaceae--7:capture_genus_counter=g__Actinosynnema--2||g__Allorhizobium--1||g__Aquitalea--1||g__Azohydromonas--1||g__Azospirillum--15||g__Bosea--1||g__CAIVHB01--1||g__Caballeronia--1||g__Cellulomonas--5||g__Geodermatophilus--3||g__Halopiger_B--1||g__Haloterrigena--1||g__JAEUKK01--4||g__Jiella--1||g__LX47W--2||g__Magnetospirillum--1||g__Massilia--5||g__Methyloversatilis--1||g__Myxococcus--3||g__Natrinema--13||g__Nocardioides--1||g__Pararhizobium--12||g__Pseudomonas_E--4||g__QFOX01--7||g__Rhodoblastus--1||g__Sinorhizobium--3||g__Skermanella--2||g__Verrucomicrobium--7||g__W0P33-017--1:capture_order_counter=o__Actinomycetales--5||o__Azospirillales--17||o__Burkholderiales--12||o__Halobacteriales--15||o__Lachnospirales--1||o__Mycobacteriales--5||o__Myxococcales--3||o__Propionibacteriales--1||o__Pseudomonadales--4||o__Rhizobiales--19||o__Rhodospirillales--1||o__Rickettsiales--7||o__UBA796--4||o__Verrucomicrobiales--7:capture_phylum_counter=p__Actinobacteriota--11||p__Firmicutes_A--1||p__Halobacteriota--15||p__Myxococcota--3||p__Myxococcota_A--4||p__Proteobacteria--60||p__Verrucomicrobiota--7:capture_species_counter=s__Actinosynnema auranticum--2||s__Allorhizobium sp017599385--1||s__Aquitalea magnusonii--1||s__Azohydromonas lata--1||s__Azospirillum oleiclasticum--15||s__Bosea caraganae--1||s__CAIVHB01 sp903863375--1||s__Caballeronia pedi--1||s__Cellulomonas iranensis--1||s__Cellulomonas persica--1||s__Cellulomonas sp001462455--3||s__Geodermatophilus ruber--3||s__Halopiger_B djelfimassiliensis--1||s__Haloterrigena turkmenica--1||s__JAEUKK01 sp016792625--4||s__Jiella sp017353515--1||s__LX47W sp014042345--2||s__Magnetospirillum gryphiswaldense--1||s__Massilia sp001426525--5||s__Methyloversatilis discipulorum_A--1||s__Myxococcus eversor--2||s__Myxococcus sp014656495--1||s__Natrinema sp013402815--13||s__Nocardioides terrae--1||s__Pararhizobium sp000745255--11||s__Pararhizobium sp900111275--1||s__Pseudomonas_E sp001547895--1||s__Pseudomonas_E sp003013355--1||s__Pseudomonas_E sp019168305--2||s__QFOX01 sp003241645--7||s__Rhodoblastus sp903903185--1||s__Sinorhizobium aridi--1||s__Sinorhizobium fredii_B--2||s__Skermanella aerolata--2||s__Verrucomicrobium sp000739655--2||s__Verrucomicrobium spinosum--5||s__W0P33-017 sp910589045--1:evalue_avg=2.7062515532034473e-41:evalue_max=8.66e-40:evalue_min=1.26e-75:evalue_std=1.5308861529263997e-40:evalue_sum=8.660004970251031e-40:gapopen_avg=0.1875:gapopen_max=1.0:gapopen_min=0.0:gapopen_std=0.39655776945626603:gapopen_sum=6.0:gtdb_class_counter=c__Alphaproteobacteria--6:gtdb_domain_counter=d__Bacteria--6:gtdb_family_counter=f__Azospirillaceae--6:gtdb_genus_counter=g__Skermanella--6:gtdb_order_counter=o__Azospirillales--6:gtdb_phylum_counter=p__Proteobacteria--6:gtdb_species_counter=s__Skermanella aerolata--1||s__Skermanella mucosa--1||s__Skermanella pratensis--1||s__Skermanella rosea--1||s__Skermanella sp016653635--1||s__Skermanella stibiiresistens--1:heptad_counter=MCP-24H--14||MCP-38H--80||MCP-42H--8||MCP-44H--5:lbd_counter=:lca_tree=g__Skermanella:length_avg=136.25:length_max=151.0:length_min=108.0:length_std=14.602253471694459:length_sum=4360.0:mismatch_avg=21.21875:mismatch_max=34.0:mismatch_min=5.0:mismatch_std=5.277672843703112:mismatch_sum=679.0:name=N10615:qcovhsp_avg=98.53125:qcovhsp_max=100.0:qcovhsp_min=95.5:qcovhsp_std=1.4286103105307748:qcovhsp_sum=3153.0:qend_avg=138.34375:qend_max=157.0:qend_min=108.0:qend_std=16.01130522978343:qend_sum=4427.0:qstart_avg=3.1875:qstart_max=8.0:qstart_min=1.0:qstart_std=2.1914423001390455:qstart_sum=102.0:ref_name_counter=RS_GCF_000936425.1_protein.faa_NZ_AVFK01000019.1_110@PF00015_full_PFAM.261.462--1||RS_GCF_008843145.1_protein.faa_NZ_CP030265.1_357@PF00015_full_PFAM.265.473--3||RS_GCF_016765655.1_protein.faa_NZ_JAETGP010000028.1_76@PF00015_full_PFAM.266.480--20||RS_GCF_016806835.1_protein.faa_NZ_JAEUWT010000007.1_84@PF00015_full_PFAM.265.473--8:scovhsp_avg=64.3875:scovhsp_max=72.6:scovhsp_min=50.5:scovhsp_std=6.971358455113134:scovhsp_sum=2060.4:send_avg=149.625:send_max=151.0:send_min=132.0:send_std=3.309322121405803:send_sum=4788.0:sstart_avg=14.46875:sstart_max=43.0:sstart_min=1.0:sstart_std=14.70787450927717:sstart_sum=463.0])0.974:5e-09[&&NHX:Sample_counter=rhizpot1--46||rhizpot2--10||rhizpot3--41||rhiztom2--5||rhiztom3--2:Type_counter=GTDB--6||capture--104:besthit_avg=84.23235294117647:besthit_max=96.2:besthit_min=71.6:besthit_std=3.9537263273597683:besthit_sum=2863.9:bitscore_avg=199.55882352941177:bitscore_max=226.0:bitscore_min=132.0:bitscore_std=23.129662414796716:bitscore_sum=6785.0:capture_class_counter=c__Actinomycetia--11||c__Alphaproteobacteria--44||c__Clostridia--1||c__Gammaproteobacteria--17||c__Halobacteria--15||c__Myxococcia--5||c__UBA796--4||c__Verrucomicrobiae--7:capture_domain_counter=d__Archaea--15||d__Bacteria--89:capture_family_counter=f__Azospirillaceae--17||f__Beijerinckiaceae--2||f__Burkholderiaceae--9||f__Cellulomonadaceae--5||f__Chromobacteriaceae--1||f__Ferrovaceae--1||f__Geodermatophilaceae--3||f__Lachnospiraceae--1||f__Magnetospirillaceae--1||f__Myxococcaceae--5||f__Natrialbaceae--15||f__Nocardioidaceae--1||f__Pseudomonadaceae--5||f__Pseudonocardiaceae--2||f__Rhizobiaceae--17||f__Rhodocyclaceae--1||f__UBA2385--4||f__UBA3002--7||f__Verrucomicrobiaceae--7:capture_genus_counter=g__Actinosynnema--2||g__Allorhizobium--1||g__Aquitalea--1||g__Azohydromonas--1||g__Azospirillum--15||g__Bosea--1||g__CAIVHB01--1||g__Caballeronia--1||g__Cellulomonas--5||g__Geodermatophilus--3||g__Halopiger_B--1||g__Haloterrigena--1||g__JAEUKK01--4||g__Jiella--1||g__LX47W--2||g__Magnetospirillum--1||g__Massilia--5||g__Methyloversatilis--1||g__Myxococcus--5||g__Natrinema--13||g__Nocardioides--1||g__Pararhizobium--12||g__Pseudomonas_E--5||g__QFOX01--7||g__Rhodoblastus--1||g__Sinorhizobium--3||g__Skermanella--2||g__Verrucomicrobium--7||g__W0P33-017--1:capture_order_counter=o__Actinomycetales--5||o__Azospirillales--17||o__Burkholderiales--12||o__Halobacteriales--15||o__Lachnospirales--1||o__Mycobacteriales--5||o__Myxococcales--5||o__Propionibacteriales--1||o__Pseudomonadales--5||o__Rhizobiales--19||o__Rhodospirillales--1||o__Rickettsiales--7||o__UBA796--4||o__Verrucomicrobiales--7:capture_phylum_counter=p__Actinobacteriota--11||p__Firmicutes_A--1||p__Halobacteriota--15||p__Myxococcota--5||p__Myxococcota_A--4||p__Proteobacteria--61||p__Verrucomicrobiota--7:capture_species_counter=s__Actinosynnema auranticum--2||s__Allorhizobium sp017599385--1||s__Aquitalea magnusonii--1||s__Azohydromonas lata--1||s__Azospirillum oleiclasticum--15||s__Bosea caraganae--1||s__CAIVHB01 sp903863375--1||s__Caballeronia pedi--1||s__Cellulomonas iranensis--1||s__Cellulomonas persica--1||s__Cellulomonas sp001462455--3||s__Geodermatophilus ruber--3||s__Halopiger_B djelfimassiliensis--1||s__Haloterrigena turkmenica--1||s__JAEUKK01 sp016792625--4||s__Jiella sp017353515--1||s__LX47W sp014042345--2||s__Magnetospirillum gryphiswaldense--1||s__Massilia sp001426525--5||s__Methyloversatilis discipulorum_A--1||s__Myxococcus eversor--2||s__Myxococcus sp013372585--2||s__Myxococcus sp014656495--1||s__Natrinema sp013402815--13||s__Nocardioides terrae--1||s__Pararhizobium sp000745255--11||s__Pararhizobium sp900111275--1||s__Pseudomonas_E sp001547895--1||s__Pseudomonas_E sp003013355--1||s__Pseudomonas_E sp019168305--3||s__QFOX01 sp003241645--7||s__Rhodoblastus sp903903185--1||s__Sinorhizobium aridi--1||s__Sinorhizobium fredii_B--2||s__Skermanella aerolata--2||s__Verrucomicrobium sp000739655--2||s__Verrucomicrobium spinosum--5||s__W0P33-017 sp910589045--1:evalue_avg=2.5470602853679507e-41:evalue_max=8.66e-40:evalue_min=1.26e-75:evalue_std=1.4851777215043401e-40:evalue_sum=8.660004970251033e-40:gapopen_avg=0.20588235294117646:gapopen_max=1.0:gapopen_min=0.0:gapopen_std=0.4104256301219048:gapopen_sum=7.0:gtdb_class_counter=c__Alphaproteobacteria--6:gtdb_domain_counter=d__Bacteria--6:gtdb_family_counter=f__Azospirillaceae--6:gtdb_genus_counter=g__Skermanella--6:gtdb_order_counter=o__Azospirillales--6:gtdb_phylum_counter=p__Proteobacteria--6:gtdb_species_counter=s__Skermanella aerolata--1||s__Skermanella mucosa--1||s__Skermanella pratensis--1||s__Skermanella rosea--1||s__Skermanella sp016653635--1||s__Skermanella stibiiresistens--1:heptad_counter=MCP-24H--15||MCP-38H--81||MCP-42H--9||MCP-44H--5:lbd_counter=:lca_tree=g__Skermanella:length_avg=136.3235294117647:length_max=151.0:length_min=108.0:length_std=14.199275671315696:length_sum=4635.0:mismatch_avg=21.205882352941178:mismatch_max=34.0:mismatch_min=5.0:mismatch_std=5.139151042758444:mismatch_sum=721.0:name=N10616:qcovhsp_avg=98.61764705882354:qcovhsp_max=100.0:qcovhsp_min=95.5:qcovhsp_std=1.4283855239364074:qcovhsp_sum=3353.0:qend_avg=138.26470588235293:qend_max=157.0:qend_min=108.0:qend_std=15.553054505669552:qend_sum=4701.0:qstart_avg=3.0588235294117645:qstart_max=8.0:qstart_min=1.0:qstart_std=2.187307414491661:qstart_sum=104.0:ref_name_counter=RS_GCF_000936425.1_protein.faa_NZ_AVFK01000019.1_110@PF00015_full_PFAM.261.462--1||RS_GCF_008843145.1_protein.faa_NZ_CP030265.1_357@PF00015_full_PFAM.265.473--3||RS_GCF_016765655.1_protein.faa_NZ_JAETGP010000028.1_76@PF00015_full_PFAM.266.480--22||RS_GCF_016806835.1_protein.faa_NZ_JAEUWT010000007.1_84@PF00015_full_PFAM.265.473--8:scovhsp_avg=64.37941176470588:scovhsp_max=72.6:scovhsp_min=50.5:scovhsp_std=6.777582451428974:scovhsp_sum=2188.9:send_avg=149.64705882352942:send_max=151.0:send_min=132.0:send_std=3.208722514997693:send_sum=5088.0:sstart_avg=14.411764705882353:sstart_max=43.0:sstart_min=1.0:sstart_std=14.300069181987396:sstart_sum=490.0],((fc50290d-7043-46e9-a3b4-be962b962192_6@MCPsignal.94.195:0.026036[&&NHX:Sample=rhizpot1:Type=capture:besthit=90.1:bitscore=159.0:capture_class=c__Alphaproteobacteria:capture_domain=d__Bacteria:capture_family=f__Azospirillaceae:capture_genus=g__Azospirillum:capture_order=o__Azospirillales:capture_phylum=p__Proteobacteria:capture_species=s__Azospirillum oleiclasticum:evalue=2.59e-50:gapopen=0.0:heptad=MCP-24H:length=101.0:mismatch=10.0:qcovhsp=100.0:qend=101.0:qstart=1.0:ref_name=RS_GCF_000936425.1_protein.faa_NZ_AVFK01000019.1_110@PF00015_full_PFAM.261.462:scovhsp=50.2:send=101.0:sstart=1.0],fc704353-0d88-4258-bd75-4b26483cf5cb_6@MCPsignal.65.140:5e-09[&&NHX:Sample=rhizpot3:Type=capture:capture_class=c__Alphaproteobacteria:capture_domain=d__Bacteria:capture_family=f__Beijerinckiaceae:capture_genus=g__Rhodoblastus:capture_order=o__Rhizobiales:capture_phylum=p__Proteobacteria:capture_species=s__Rhodoblastus sp903903185:heptad=MCP-24H])0:6e-09[&&NHX:Sample_counter=rhizpot1--1||rhizpot3--1:Type_counter=capture--2:besthit_avg=90.1:besthit_max=90.1:besthit_min=90.1:besthit_std=0:besthit_sum=90.1:bitscore_avg=159.0:bitscore_max=159.0:bitscore_min=159.0:bitscore_std=0:bitscore_sum=159.0:capture_class_counter=c__Alphaproteobacteria--2:capture_domain_counter=d__Bacteria--2:capture_family_counter=f__Azospirillaceae--1||f__Beijerinckiaceae--1:capture_genus_counter=g__Azospirillum--1||g__Rhodoblastus--1:capture_order_counter=o__Azospirillales--1||o__Rhizobiales--1:capture_phylum_counter=p__Proteobacteria--2:capture_species_counter=s__Azospirillum oleiclasticum--1||s__Rhodoblastus sp903903185--1:evalue_avg=2.59e-50:evalue_max=2.59e-50:evalue_min=2.59e-50:evalue_std=0:evalue_sum=2.59e-50:gapopen_avg=0.0:gapopen_max=0.0:gapopen_min=0.0:gapopen_std=0:gapopen_sum=0.0:gtdb_class_counter=:gtdb_domain_counter=:gtdb_family_counter=:gtdb_genus_counter=:gtdb_order_counter=:gtdb_phylum_counter=:gtdb_species_counter=:heptad_counter=MCP-24H--2:lbd_counter=:length_avg=101.0:length_max=101.0:length_min=101.0:length_std=0:length_sum=101.0:mismatch_avg=10.0:mismatch_max=10.0:mismatch_min=10.0:mismatch_std=0:mismatch_sum=10.0:name=N10619:qcovhsp_avg=100.0:qcovhsp_max=100.0:qcovhsp_min=100.0:qcovhsp_std=0:qcovhsp_sum=100.0:qend_avg=101.0:qend_max=101.0:qend_min=101.0:qend_std=0:qend_sum=101.0:qstart_avg=1.0:qstart_max=1.0:qstart_min=1.0:qstart_std=0:qstart_sum=1.0:ref_name_counter=RS_GCF_000936425.1_protein.faa_NZ_AVFK01000019.1_110@PF00015_full_PFAM.261.462--1:scovhsp_avg=50.2:scovhsp_max=50.2:scovhsp_min=50.2:scovhsp_std=0:scovhsp_sum=50.2:send_avg=101.0:send_max=101.0:send_min=101.0:send_std=0:send_sum=101.0:sstart_avg=1.0:sstart_max=1.0:sstart_min=1.0:sstart_std=0:sstart_sum=1.0],231c3dbb-35a1-45ef-9565-88da20dbad2b_1@MCPsignal.303.436:0.0116388[&&NHX:Sample=rhizpot3:Type=capture:besthit=90.9:bitscore=208.0:capture_class=c__Gammaproteobacteria:capture_domain=d__Bacteria:capture_family=f__Pseudomonadaceae:capture_genus=g__Pseudomonas_E:capture_order=o__Pseudomonadales:capture_phylum=p__Proteobacteria:capture_species=s__Pseudomonas_E sp019168305:evalue=2.38e-69:gapopen=0.0:heptad=MCP-42H:length=132.0:mismatch=12.0:qcovhsp=99.2:qend=132.0:qstart=1.0:ref_name=RS_GCF_000936425.1_protein.faa_NZ_AVFK01000019.1_110@PF00015_full_PFAM.261.462:scovhsp=65.7:send=132.0:sstart=1.0])0:5e-09[&&NHX:Sample_counter=rhizpot1--1||rhizpot3--2:Type_counter=capture--3:besthit_avg=90.5:besthit_max=90.9:besthit_min=90.1:besthit_std=0.5656854249492461:besthit_sum=181.0:bitscore_avg=183.5:bitscore_max=208.0:bitscore_min=159.0:bitscore_std=34.64823227814083:bitscore_sum=367.0:capture_class_counter=c__Alphaproteobacteria--2||c__Gammaproteobacteria--1:capture_domain_counter=d__Bacteria--3:capture_family_counter=f__Azospirillaceae--1||f__Beijerinckiaceae--1||f__Pseudomonadaceae--1:capture_genus_counter=g__Azospirillum--1||g__Pseudomonas_E--1||g__Rhodoblastus--1:capture_order_counter=o__Azospirillales--1||o__Pseudomonadales--1||o__Rhizobiales--1:capture_phylum_counter=p__Proteobacteria--3:capture_species_counter=s__Azospirillum oleiclasticum--1||s__Pseudomonas_E sp019168305--1||s__Rhodoblastus sp903903185--1:evalue_avg=1.295e-50:evalue_max=2.59e-50:evalue_min=2.38e-69:evalue_std=1.831406563273158e-50:evalue_sum=2.59e-50:gapopen_avg=0.0:gapopen_max=0.0:gapopen_min=0.0:gapopen_std=0.0:gapopen_sum=0.0:gtdb_class_counter=:gtdb_domain_counter=:gtdb_family_counter=:gtdb_genus_counter=:gtdb_order_counter=:gtdb_phylum_counter=:gtdb_species_counter=:heptad_counter=MCP-24H--2||MCP-42H--1:lbd_counter=:length_avg=116.5:length_max=132.0:length_min=101.0:length_std=21.920310216782973:length_sum=233.0:mismatch_avg=11.0:mismatch_max=12.0:mismatch_min=10.0:mismatch_std=1.4142135623730951:mismatch_sum=22.0:name=N10621:qcovhsp_avg=99.6:qcovhsp_max=100.0:qcovhsp_min=99.2:qcovhsp_std=0.565685424949236:qcovhsp_sum=199.2:qend_avg=116.5:qend_max=132.0:qend_min=101.0:qend_std=21.920310216782973:qend_sum=233.0:qstart_avg=1.0:qstart_max=1.0:qstart_min=1.0:qstart_std=0.0:qstart_sum=2.0:ref_name_counter=RS_GCF_000936425.1_protein.faa_NZ_AVFK01000019.1_110@PF00015_full_PFAM.261.462--2:scovhsp_avg=57.95:scovhsp_max=65.7:scovhsp_min=50.2:scovhsp_std=10.960155108391486:scovhsp_sum=115.9:send_avg=116.5:send_max=132.0:send_min=101.0:send_std=21.920310216782973:send_sum=233.0:sstart_avg=1.0:sstart_max=1.0:sstart_min=1.0:sstart_std=0.0:sstart_sum=2.0])0:5e-09[&&NHX:Sample_counter=rhizpot1--47||rhizpot2--10||rhizpot3--43||rhiztom2--5||rhiztom3--2:Type_counter=GTDB--6||capture--107:besthit_avg=84.58055555555556:besthit_max=96.2:besthit_min=71.6:besthit_std=4.10705451940887:besthit_sum=3044.9:bitscore_avg=198.66666666666666:bitscore_max=226.0:bitscore_min=132.0:bitscore_std=23.50805333132821:bitscore_sum=7152.0:capture_class_counter=c__Actinomycetia--11||c__Alphaproteobacteria--46||c__Clostridia--1||c__Gammaproteobacteria--18||c__Halobacteria--15||c__Myxococcia--5||c__UBA796--4||c__Verrucomicrobiae--7:capture_domain_counter=d__Archaea--15||d__Bacteria--92:capture_family_counter=f__Azospirillaceae--18||f__Beijerinckiaceae--3||f__Burkholderiaceae--9||f__Cellulomonadaceae--5||f__Chromobacteriaceae--1||f__Ferrovaceae--1||f__Geodermatophilaceae--3||f__Lachnospiraceae--1||f__Magnetospirillaceae--1||f__Myxococcaceae--5||f__Natrialbaceae--15||f__Nocardioidaceae--1||f__Pseudomonadaceae--6||f__Pseudonocardiaceae--2||f__Rhizobiaceae--17||f__Rhodocyclaceae--1||f__UBA2385--4||f__UBA3002--7||f__Verrucomicrobiaceae--7:capture_genus_counter=g__Actinosynnema--2||g__Allorhizobium--1||g__Aquitalea--1||g__Azohydromonas--1||g__Azospirillum--16||g__Bosea--1||g__CAIVHB01--1||g__Caballeronia--1||g__Cellulomonas--5||g__Geodermatophilus--3||g__Halopiger_B--1||g__Haloterrigena--1||g__JAEUKK01--4||g__Jiella--1||g__LX47W--2||g__Magnetospirillum--1||g__Massilia--5||g__Methyloversatilis--1||g__Myxococcus--5||g__Natrinema--13||g__Nocardioides--1||g__Pararhizobium--12||g__Pseudomonas_E--6||g__QFOX01--7||g__Rhodoblastus--2||g__Sinorhizobium--3||g__Skermanella--2||g__Verrucomicrobium--7||g__W0P33-017--1:capture_order_counter=o__Actinomycetales--5||o__Azospirillales--18||o__Burkholderiales--12||o__Halobacteriales--15||o__Lachnospirales--1||o__Mycobacteriales--5||o__Myxococcales--5||o__Propionibacteriales--1||o__Pseudomonadales--6||o__Rhizobiales--20||o__Rhodospirillales--1||o__Rickettsiales--7||o__UBA796--4||o__Verrucomicrobiales--7:capture_phylum_counter=p__Actinobacteriota--11||p__Firmicutes_A--1||p__Halobacteriota--15||p__Myxococcota--5||p__Myxococcota_A--4||p__Proteobacteria--64||p__Verrucomicrobiota--7:capture_species_counter=s__Actinosynnema auranticum--2||s__Allorhizobium sp017599385--1||s__Aquitalea magnusonii--1||s__Azohydromonas lata--1||s__Azospirillum oleiclasticum--16||s__Bosea caraganae--1||s__CAIVHB01 sp903863375--1||s__Caballeronia pedi--1||s__Cellulomonas iranensis--1||s__Cellulomonas persica--1||s__Cellulomonas sp001462455--3||s__Geodermatophilus ruber--3||s__Halopiger_B djelfimassiliensis--1||s__Haloterrigena turkmenica--1||s__JAEUKK01 sp016792625--4||s__Jiella sp017353515--1||s__LX47W sp014042345--2||s__Magnetospirillum gryphiswaldense--1||s__Massilia sp001426525--5||s__Methyloversatilis discipulorum_A--1||s__Myxococcus eversor--2||s__Myxococcus sp013372585--2||s__Myxococcus sp014656495--1||s__Natrinema sp013402815--13||s__Nocardioides terrae--1||s__Pararhizobium sp000745255--11||s__Pararhizobium sp900111275--1||s__Pseudomonas_E sp001547895--1||s__Pseudomonas_E sp003013355--1||s__Pseudomonas_E sp019168305--4||s__QFOX01 sp003241645--7||s__Rhodoblastus sp903903185--2||s__Sinorhizobium aridi--1||s__Sinorhizobium fredii_B--2||s__Skermanella aerolata--2||s__Verrucomicrobium sp000739655--2||s__Verrucomicrobium spinosum--5||s__W0P33-017 sp910589045--1:evalue_avg=2.4055569362527866e-41:evalue_max=8.66e-40:evalue_min=1.26e-75:evalue_std=1.4433333096644759e-40:evalue_sum=8.660004970510032e-40:gapopen_avg=0.19444444444444445:gapopen_max=1.0:gapopen_min=0.0:gapopen_std=0.4013864859597432:gapopen_sum=7.0:gtdb_class_counter=c__Alphaproteobacteria--6:gtdb_domain_counter=d__Bacteria--6:gtdb_family_counter=f__Azospirillaceae--6:gtdb_genus_counter=g__Skermanella--6:gtdb_order_counter=o__Azospirillales--6:gtdb_phylum_counter=p__Proteobacteria--6:gtdb_species_counter=s__Skermanella aerolata--1||s__Skermanella mucosa--1||s__Skermanella pratensis--1||s__Skermanella rosea--1||s__Skermanella sp016653635--1||s__Skermanella stibiiresistens--1:heptad_counter=MCP-24H--17||MCP-38H--81||MCP-42H--10||MCP-44H--5:lbd_counter=:lca_tree=g__Skermanella:length_avg=135.22222222222223:length_max=151.0:length_min=101.0:length_std=15.001163976002685:length_sum=4868.0:mismatch_avg=20.63888888888889:mismatch_max=34.0:mismatch_min=5.0:mismatch_std=5.529932977004218:mismatch_sum=743.0:name=N10622:qcovhsp_avg=98.67222222222222:qcovhsp_max=100.0:qcovhsp_min=95.5:qcovhsp_std=1.4088721144662613:qcovhsp_sum=3552.2:qend_avg=137.05555555555554:qend_max=157.0:qend_min=101.0:qend_std=16.351399144056572:qend_sum=4934.0:qstart_avg=2.9444444444444446:qstart_max=8.0:qstart_min=1.0:qstart_std=2.1770811973104123:qstart_sum=106.0:ref_name_counter=RS_GCF_000936425.1_protein.faa_NZ_AVFK01000019.1_110@PF00015_full_PFAM.261.462--3||RS_GCF_008843145.1_protein.faa_NZ_CP030265.1_357@PF00015_full_PFAM.265.473--3||RS_GCF_016765655.1_protein.faa_NZ_JAETGP010000028.1_76@PF00015_full_PFAM.266.480--22||RS_GCF_016806835.1_protein.faa_NZ_JAEUWT010000007.1_84@PF00015_full_PFAM.265.473--8:scovhsp_avg=64.02222222222221:scovhsp_max=72.6:scovhsp_min=50.2:scovhsp_std=6.99812673347502:scovhsp_sum=2304.7999999999997:send_avg=147.80555555555554:send_max=151.0:send_min=101.0:send_std=9.095742942857374:send_sum=5321.0:sstart_avg=13.666666666666666:sstart_max=43.0:sstart_min=1.0:sstart_std=14.230751410740252:sstart_sum=492.0])0.511:0.0430323[&&NHX:Sample_counter=rhizpot1--49||rhizpot2--10||rhizpot3--44||rhiztom2--5||rhiztom3--2:Type_counter=GTDB--6||capture--110:besthit_avg=84.58055555555556:besthit_max=96.2:besthit_min=71.6:besthit_std=4.10705451940887:besthit_sum=3044.9:bitscore_avg=198.66666666666666:bitscore_max=226.0:bitscore_min=132.0:bitscore_std=23.50805333132821:bitscore_sum=7152.0:capture_class_counter=c__Actinomycetia--11||c__Alphaproteobacteria--46||c__Clostridia--1||c__Gammaproteobacteria--19||c__Halobacteria--15||c__Myxococcia--7||c__UBA796--4||c__Verrucomicrobiae--7:capture_domain_counter=d__Archaea--15||d__Bacteria--95:capture_family_counter=f__Azospirillaceae--18||f__Beijerinckiaceae--3||f__Burkholderiaceae--9||f__Cellulomonadaceae--5||f__Chromobacteriaceae--1||f__Ferrovaceae--1||f__Geodermatophilaceae--3||f__Lachnospiraceae--1||f__Magnetospirillaceae--1||f__Myxococcaceae--7||f__Natrialbaceae--15||f__Nocardioidaceae--1||f__Pseudomonadaceae--7||f__Pseudonocardiaceae--2||f__Rhizobiaceae--17||f__Rhodocyclaceae--1||f__UBA2385--4||f__UBA3002--7||f__Verrucomicrobiaceae--7:capture_genus_counter=g__Actinosynnema--2||g__Allorhizobium--1||g__Aquitalea--1||g__Azohydromonas--1||g__Azospirillum--16||g__Bosea--1||g__CAIVHB01--1||g__Caballeronia--1||g__Cellulomonas--5||g__Geodermatophilus--3||g__Halopiger_B--1||g__Haloterrigena--1||g__JAEUKK01--4||g__Jiella--1||g__LX47W--2||g__Magnetospirillum--1||g__Massilia--5||g__Methyloversatilis--1||g__Myxococcus--7||g__Natrinema--13||g__Nocardioides--1||g__Pararhizobium--12||g__Pseudomonas_E--7||g__QFOX01--7||g__Rhodoblastus--2||g__Sinorhizobium--3||g__Skermanella--2||g__Verrucomicrobium--7||g__W0P33-017--1:capture_order_counter=o__Actinomycetales--5||o__Azospirillales--18||o__Burkholderiales--12||o__Halobacteriales--15||o__Lachnospirales--1||o__Mycobacteriales--5||o__Myxococcales--7||o__Propionibacteriales--1||o__Pseudomonadales--7||o__Rhizobiales--20||o__Rhodospirillales--1||o__Rickettsiales--7||o__UBA796--4||o__Verrucomicrobiales--7:capture_phylum_counter=p__Actinobacteriota--11||p__Firmicutes_A--1||p__Halobacteriota--15||p__Myxococcota--7||p__Myxococcota_A--4||p__Proteobacteria--65||p__Verrucomicrobiota--7:capture_species_counter=s__Actinosynnema auranticum--2||s__Allorhizobium sp017599385--1||s__Aquitalea magnusonii--1||s__Azohydromonas lata--1||s__Azospirillum oleiclasticum--16||s__Bosea caraganae--1||s__CAIVHB01 sp903863375--1||s__Caballeronia pedi--1||s__Cellulomonas iranensis--1||s__Cellulomonas persica--1||s__Cellulomonas sp001462455--3||s__Geodermatophilus ruber--3||s__Halopiger_B djelfimassiliensis--1||s__Haloterrigena turkmenica--1||s__JAEUKK01 sp016792625--4||s__Jiella sp017353515--1||s__LX47W sp014042345--2||s__Magnetospirillum gryphiswaldense--1||s__Massilia sp001426525--5||s__Methyloversatilis discipulorum_A--1||s__Myxococcus eversor--2||s__Myxococcus sp013372585--4||s__Myxococcus sp014656495--1||s__Natrinema sp013402815--13||s__Nocardioides terrae--1||s__Pararhizobium sp000745255--11||s__Pararhizobium sp900111275--1||s__Pseudomonas_E sp001547895--1||s__Pseudomonas_E sp003013355--1||s__Pseudomonas_E sp019168305--5||s__QFOX01 sp003241645--7||s__Rhodoblastus sp903903185--2||s__Sinorhizobium aridi--1||s__Sinorhizobium fredii_B--2||s__Skermanella aerolata--2||s__Verrucomicrobium sp000739655--2||s__Verrucomicrobium spinosum--5||s__W0P33-017 sp910589045--1:evalue_avg=2.4055569362527866e-41:evalue_max=8.66e-40:evalue_min=1.26e-75:evalue_std=1.4433333096644759e-40:evalue_sum=8.660004970510032e-40:gapopen_avg=0.19444444444444445:gapopen_max=1.0:gapopen_min=0.0:gapopen_std=0.4013864859597432:gapopen_sum=7.0:gtdb_class_counter=c__Alphaproteobacteria--6:gtdb_domain_counter=d__Bacteria--6:gtdb_family_counter=f__Azospirillaceae--6:gtdb_genus_counter=g__Skermanella--6:gtdb_order_counter=o__Azospirillales--6:gtdb_phylum_counter=p__Proteobacteria--6:gtdb_species_counter=s__Skermanella aerolata--1||s__Skermanella mucosa--1||s__Skermanella pratensis--1||s__Skermanella rosea--1||s__Skermanella sp016653635--1||s__Skermanella stibiiresistens--1:heptad_counter=MCP-24H--20||MCP-38H--81||MCP-42H--10||MCP-44H--5:lbd_counter=:lca_tree=g__Skermanella:length_avg=135.22222222222223:length_max=151.0:length_min=101.0:length_std=15.001163976002685:length_sum=4868.0:mismatch_avg=20.63888888888889:mismatch_max=34.0:mismatch_min=5.0:mismatch_std=5.529932977004218:mismatch_sum=743.0:name=N10623:qcovhsp_avg=98.67222222222222:qcovhsp_max=100.0:qcovhsp_min=95.5:qcovhsp_std=1.4088721144662613:qcovhsp_sum=3552.2:qend_avg=137.05555555555554:qend_max=157.0:qend_min=101.0:qend_std=16.351399144056572:qend_sum=4934.0:qstart_avg=2.9444444444444446:qstart_max=8.0:qstart_min=1.0:qstart_std=2.1770811973104123:qstart_sum=106.0:ref_name_counter=RS_GCF_000936425.1_protein.faa_NZ_AVFK01000019.1_110@PF00015_full_PFAM.261.462--3||RS_GCF_008843145.1_protein.faa_NZ_CP030265.1_357@PF00015_full_PFAM.265.473--3||RS_GCF_016765655.1_protein.faa_NZ_JAETGP010000028.1_76@PF00015_full_PFAM.266.480--22||RS_GCF_016806835.1_protein.faa_NZ_JAEUWT010000007.1_84@PF00015_full_PFAM.265.473--8:scovhsp_avg=64.02222222222221:scovhsp_max=72.6:scovhsp_min=50.2:scovhsp_std=6.99812673347502:scovhsp_sum=2304.7999999999997:send_avg=147.80555555555554:send_max=151.0:send_min=101.0:send_std=9.095742942857374:send_sum=5321.0:sstart_avg=13.666666666666666:sstart_max=43.0:sstart_min=1.0:sstart_std=14.230751410740252:sstart_sum=492.0])0.761:0.0131495[&&NHX:Sample_counter=rhizpot1--51||rhizpot2--10||rhizpot3--44||rhiztom2--5||rhiztom3--2:Type_counter=GTDB--6||capture--112:besthit_avg=84.58055555555556:besthit_max=96.2:besthit_min=71.6:besthit_std=4.10705451940887:besthit_sum=3044.9:bitscore_avg=198.66666666666666:bitscore_max=226.0:bitscore_min=132.0:bitscore_std=23.50805333132821:bitscore_sum=7152.0:capture_class_counter=c__Actinomycetia--11||c__Alphaproteobacteria--48||c__Clostridia--1||c__Gammaproteobacteria--19||c__Halobacteria--15||c__Myxococcia--7||c__UBA796--4||c__Verrucomicrobiae--7:capture_domain_counter=d__Archaea--15||d__Bacteria--97:capture_family_counter=f__Azospirillaceae--20||f__Beijerinckiaceae--3||f__Burkholderiaceae--9||f__Cellulomonadaceae--5||f__Chromobacteriaceae--1||f__Ferrovaceae--1||f__Geodermatophilaceae--3||f__Lachnospiraceae--1||f__Magnetospirillaceae--1||f__Myxococcaceae--7||f__Natrialbaceae--15||f__Nocardioidaceae--1||f__Pseudomonadaceae--7||f__Pseudonocardiaceae--2||f__Rhizobiaceae--17||f__Rhodocyclaceae--1||f__UBA2385--4||f__UBA3002--7||f__Verrucomicrobiaceae--7:capture_genus_counter=g__Actinosynnema--2||g__Allorhizobium--1||g__Aquitalea--1||g__Azohydromonas--1||g__Azospirillum--18||g__Bosea--1||g__CAIVHB01--1||g__Caballeronia--1||g__Cellulomonas--5||g__Geodermatophilus--3||g__Halopiger_B--1||g__Haloterrigena--1||g__JAEUKK01--4||g__Jiella--1||g__LX47W--2||g__Magnetospirillum--1||g__Massilia--5||g__Methyloversatilis--1||g__Myxococcus--7||g__Natrinema--13||g__Nocardioides--1||g__Pararhizobium--12||g__Pseudomonas_E--7||g__QFOX01--7||g__Rhodoblastus--2||g__Sinorhizobium--3||g__Skermanella--2||g__Verrucomicrobium--7||g__W0P33-017--1:capture_order_counter=o__Actinomycetales--5||o__Azospirillales--20||o__Burkholderiales--12||o__Halobacteriales--15||o__Lachnospirales--1||o__Mycobacteriales--5||o__Myxococcales--7||o__Propionibacteriales--1||o__Pseudomonadales--7||o__Rhizobiales--20||o__Rhodospirillales--1||o__Rickettsiales--7||o__UBA796--4||o__Verrucomicrobiales--7:capture_phylum_counter=p__Actinobacteriota--11||p__Firmicutes_A--1||p__Halobacteriota--15||p__Myxococcota--7||p__Myxococcota_A--4||p__Proteobacteria--67||p__Verrucomicrobiota--7:capture_species_counter=s__Actinosynnema auranticum--2||s__Allorhizobium sp017599385--1||s__Aquitalea magnusonii--1||s__Azohydromonas lata--1||s__Azospirillum oleiclasticum--18||s__Bosea caraganae--1||s__CAIVHB01 sp903863375--1||s__Caballeronia pedi--1||s__Cellulomonas iranensis--1||s__Cellulomonas persica--1||s__Cellulomonas sp001462455--3||s__Geodermatophilus ruber--3||s__Halopiger_B djelfimassiliensis--1||s__Haloterrigena turkmenica--1||s__JAEUKK01 sp016792625--4||s__Jiella sp017353515--1||s__LX47W sp014042345--2||s__Magnetospirillum gryphiswaldense--1||s__Massilia sp001426525--5||s__Methyloversatilis discipulorum_A--1||s__Myxococcus eversor--2||s__Myxococcus sp013372585--4||s__Myxococcus sp014656495--1||s__Natrinema sp013402815--13||s__Nocardioides terrae--1||s__Pararhizobium sp000745255--11||s__Pararhizobium sp900111275--1||s__Pseudomonas_E sp001547895--1||s__Pseudomonas_E sp003013355--1||s__Pseudomonas_E sp019168305--5||s__QFOX01 sp003241645--7||s__Rhodoblastus sp903903185--2||s__Sinorhizobium aridi--1||s__Sinorhizobium fredii_B--2||s__Skermanella aerolata--2||s__Verrucomicrobium sp000739655--2||s__Verrucomicrobium spinosum--5||s__W0P33-017 sp910589045--1:evalue_avg=2.4055569362527866e-41:evalue_max=8.66e-40:evalue_min=1.26e-75:evalue_std=1.4433333096644759e-40:evalue_sum=8.660004970510032e-40:gapopen_avg=0.19444444444444445:gapopen_max=1.0:gapopen_min=0.0:gapopen_std=0.4013864859597432:gapopen_sum=7.0:gtdb_class_counter=c__Alphaproteobacteria--6:gtdb_domain_counter=d__Bacteria--6:gtdb_family_counter=f__Azospirillaceae--6:gtdb_genus_counter=g__Skermanella--6:gtdb_order_counter=o__Azospirillales--6:gtdb_phylum_counter=p__Proteobacteria--6:gtdb_species_counter=s__Skermanella aerolata--1||s__Skermanella mucosa--1||s__Skermanella pratensis--1||s__Skermanella rosea--1||s__Skermanella sp016653635--1||s__Skermanella stibiiresistens--1:heptad_counter=MCP-24H--22||MCP-38H--81||MCP-42H--10||MCP-44H--5:lbd_counter=:lca_tree=g__Skermanella:length_avg=135.22222222222223:length_max=151.0:length_min=101.0:length_std=15.001163976002685:length_sum=4868.0:mismatch_avg=20.63888888888889:mismatch_max=34.0:mismatch_min=5.0:mismatch_std=5.529932977004218:mismatch_sum=743.0:name=N10624:qcovhsp_avg=98.67222222222222:qcovhsp_max=100.0:qcovhsp_min=95.5:qcovhsp_std=1.4088721144662613:qcovhsp_sum=3552.2:qend_avg=137.05555555555554:qend_max=157.0:qend_min=101.0:qend_std=16.351399144056572:qend_sum=4934.0:qstart_avg=2.9444444444444446:qstart_max=8.0:qstart_min=1.0:qstart_std=2.1770811973104123:qstart_sum=106.0:ref_name_counter=RS_GCF_000936425.1_protein.faa_NZ_AVFK01000019.1_110@PF00015_full_PFAM.261.462--3||RS_GCF_008843145.1_protein.faa_NZ_CP030265.1_357@PF00015_full_PFAM.265.473--3||RS_GCF_016765655.1_protein.faa_NZ_JAETGP010000028.1_76@PF00015_full_PFAM.266.480--22||RS_GCF_016806835.1_protein.faa_NZ_JAEUWT010000007.1_84@PF00015_full_PFAM.265.473--8:scovhsp_avg=64.02222222222221:scovhsp_max=72.6:scovhsp_min=50.2:scovhsp_std=6.99812673347502:scovhsp_sum=2304.7999999999997:send_avg=147.80555555555554:send_max=151.0:send_min=101.0:send_std=9.095742942857374:send_sum=5321.0:sstart_avg=13.666666666666666:sstart_max=43.0:sstart_min=1.0:sstart_std=14.230751410740252:sstart_sum=492.0])0:5e-09[&&NHX:Sample_counter=rhizpot1--51||rhizpot2--10||rhizpot3--45||rhiztom2--5||rhiztom3--2:Type_counter=GTDB--6||capture--113:besthit_avg=84.58055555555556:besthit_max=96.2:besthit_min=71.6:besthit_std=4.10705451940887:besthit_sum=3044.9:bitscore_avg=198.66666666666666:bitscore_max=226.0:bitscore_min=132.0:bitscore_std=23.50805333132821:bitscore_sum=7152.0:capture_class_counter=c__Actinomycetia--11||c__Alphaproteobacteria--49||c__Clostridia--1||c__Gammaproteobacteria--19||c__Halobacteria--15||c__Myxococcia--7||c__UBA796--4||c__Verrucomicrobiae--7:capture_domain_counter=d__Archaea--15||d__Bacteria--98:capture_family_counter=f__Azospirillaceae--20||f__Beijerinckiaceae--3||f__Burkholderiaceae--9||f__Cellulomonadaceae--5||f__Chromobacteriaceae--1||f__Ferrovaceae--1||f__Geodermatophilaceae--3||f__Lachnospiraceae--1||f__Magnetospirillaceae--1||f__Myxococcaceae--7||f__Natrialbaceae--15||f__Nocardioidaceae--1||f__Pseudomonadaceae--7||f__Pseudonocardiaceae--2||f__Rhizobiaceae--17||f__Rhodocyclaceae--1||f__UBA2385--4||f__UBA3002--8||f__Verrucomicrobiaceae--7:capture_genus_counter=g__Actinosynnema--2||g__Allorhizobium--1||g__Aquitalea--1||g__Azohydromonas--1||g__Azospirillum--18||g__Bosea--1||g__CAIVHB01--1||g__Caballeronia--1||g__Cellulomonas--5||g__Geodermatophilus--3||g__Halopiger_B--1||g__Haloterrigena--1||g__JAEUKK01--4||g__Jiella--1||g__LX47W--2||g__Magnetospirillum--1||g__Massilia--5||g__Methyloversatilis--1||g__Myxococcus--7||g__Natrinema--13||g__Nocardioides--1||g__Pararhizobium--12||g__Pseudomonas_E--7||g__QFOX01--8||g__Rhodoblastus--2||g__Sinorhizobium--3||g__Skermanella--2||g__Verrucomicrobium--7||g__W0P33-017--1:capture_order_counter=o__Actinomycetales--5||o__Azospirillales--20||o__Burkholderiales--12||o__Halobacteriales--15||o__Lachnospirales--1||o__Mycobacteriales--5||o__Myxococcales--7||o__Propionibacteriales--1||o__Pseudomonadales--7||o__Rhizobiales--20||o__Rhodospirillales--1||o__Rickettsiales--8||o__UBA796--4||o__Verrucomicrobiales--7:capture_phylum_counter=p__Actinobacteriota--11||p__Firmicutes_A--1||p__Halobacteriota--15||p__Myxococcota--7||p__Myxococcota_A--4||p__Proteobacteria--68||p__Verrucomicrobiota--7:capture_species_counter=s__Actinosynnema auranticum--2||s__Allorhizobium sp017599385--1||s__Aquitalea magnusonii--1||s__Azohydromonas lata--1||s__Azospirillum oleiclasticum--18||s__Bosea caraganae--1||s__CAIVHB01 sp903863375--1||s__Caballeronia pedi--1||s__Cellulomonas iranensis--1||s__Cellulomonas persica--1||s__Cellulomonas sp001462455--3||s__Geodermatophilus ruber--3||s__Halopiger_B djelfimassiliensis--1||s__Haloterrigena turkmenica--1||s__JAEUKK01 sp016792625--4||s__Jiella sp017353515--1||s__LX47W sp014042345--2||s__Magnetospirillum gryphiswaldense--1||s__Massilia sp001426525--5||s__Methyloversatilis discipulorum_A--1||s__Myxococcus eversor--2||s__Myxococcus sp013372585--4||s__Myxococcus sp014656495--1||s__Natrinema sp013402815--13||s__Nocardioides terrae--1||s__Pararhizobium sp000745255--11||s__Pararhizobium sp900111275--1||s__Pseudomonas_E sp001547895--1||s__Pseudomonas_E sp003013355--1||s__Pseudomonas_E sp019168305--5||s__QFOX01 sp003241645--8||s__Rhodoblastus sp903903185--2||s__Sinorhizobium aridi--1||s__Sinorhizobium fredii_B--2||s__Skermanella aerolata--2||s__Verrucomicrobium sp000739655--2||s__Verrucomicrobium spinosum--5||s__W0P33-017 sp910589045--1:evalue_avg=2.4055569362527866e-41:evalue_max=8.66e-40:evalue_min=1.26e-75:evalue_std=1.4433333096644759e-40:evalue_sum=8.660004970510032e-40:gapopen_avg=0.19444444444444445:gapopen_max=1.0:gapopen_min=0.0:gapopen_std=0.4013864859597432:gapopen_sum=7.0:gtdb_class_counter=c__Alphaproteobacteria--6:gtdb_domain_counter=d__Bacteria--6:gtdb_family_counter=f__Azospirillaceae--6:gtdb_genus_counter=g__Skermanella--6:gtdb_order_counter=o__Azospirillales--6:gtdb_phylum_counter=p__Proteobacteria--6:gtdb_species_counter=s__Skermanella aerolata--1||s__Skermanella mucosa--1||s__Skermanella pratensis--1||s__Skermanella rosea--1||s__Skermanella sp016653635--1||s__Skermanella stibiiresistens--1:heptad_counter=MCP-24H--23||MCP-38H--81||MCP-42H--10||MCP-44H--5:lbd_counter=:lca_tree=g__Skermanella:length_avg=135.22222222222223:length_max=151.0:length_min=101.0:length_std=15.001163976002685:length_sum=4868.0:mismatch_avg=20.63888888888889:mismatch_max=34.0:mismatch_min=5.0:mismatch_std=5.529932977004218:mismatch_sum=743.0:name=N10625:qcovhsp_avg=98.67222222222222:qcovhsp_max=100.0:qcovhsp_min=95.5:qcovhsp_std=1.4088721144662613:qcovhsp_sum=3552.2:qend_avg=137.05555555555554:qend_max=157.0:qend_min=101.0:qend_std=16.351399144056572:qend_sum=4934.0:qstart_avg=2.9444444444444446:qstart_max=8.0:qstart_min=1.0:qstart_std=2.1770811973104123:qstart_sum=106.0:ref_name_counter=RS_GCF_000936425.1_protein.faa_NZ_AVFK01000019.1_110@PF00015_full_PFAM.261.462--3||RS_GCF_008843145.1_protein.faa_NZ_CP030265.1_357@PF00015_full_PFAM.265.473--3||RS_GCF_016765655.1_protein.faa_NZ_JAETGP010000028.1_76@PF00015_full_PFAM.266.480--22||RS_GCF_016806835.1_protein.faa_NZ_JAEUWT010000007.1_84@PF00015_full_PFAM.265.473--8:scovhsp_avg=64.02222222222221:scovhsp_max=72.6:scovhsp_min=50.2:scovhsp_std=6.99812673347502:scovhsp_sum=2304.7999999999997:send_avg=147.80555555555554:send_max=151.0:send_min=101.0:send_std=9.095742942857374:send_sum=5321.0:sstart_avg=13.666666666666666:sstart_max=43.0:sstart_min=1.0:sstart_std=14.230751410740252:sstart_sum=492.0],((c9a5d7a5-f236-4a3d-8375-c6701b957691_1@MCPsignal.311.383:5e-09[&&NHX:Sample=rhizpot1:Type=capture:capture_class=c__Alphaproteobacteria:capture_domain=d__Bacteria:capture_family=f__Azospirillaceae:capture_genus=g__Azospirillum:capture_order=o__Azospirillales:capture_phylum=p__Proteobacteria:capture_species=s__Azospirillum oleiclasticum:heptad=MCP-24H],(67894d41-2edf-4d63-a3a1-c87a57b5e8c8_5@MCPsignal.211.280:0.0205331[&&NHX:Sample=rhizpot3:Type=capture:capture_class=c__Alphaproteobacteria:capture_domain=d__Bacteria:capture_family=f__Azospirillaceae:capture_genus=g__Azospirillum:capture_order=o__Azospirillales:capture_phylum=p__Proteobacteria:capture_species=s__Azospirillum oleiclasticum:heptad=MCP-24H],((RS_GCF_013423485.1_protein.faa_NZ_JABFFR010000051.1_45@PF00015_full_PFAM.265.423:0.150522[&&NHX:Type=GTDB:gtdb_class=c__Alphaproteobacteria:gtdb_domain=d__Bacteria:gtdb_family=f__Azospirillaceae:gtdb_genus=g__Azospirillum:gtdb_order=o__Azospirillales:gtdb_phylum=p__Proteobacteria:gtdb_species=s__Azospirillum oleiclasticum:heptad=MCP-38H:species=d__Bacteria_p__Proteobacteria_c__Alphaproteobacteria_o__Azospirillales_f__Azospirillaceae_g__Azospirillum_s__Azospirillum oleiclasticum],RS_GCF_017876155.1_protein.faa_NZ_JAGINP010000011.1_166@PF00015_full_PFAM.278.433:0.0875809[&&NHX:Type=GTDB:gtdb_class=c__Alphaproteobacteria:gtdb_domain=d__Bacteria:gtdb_family=f__Azospirillaceae:gtdb_genus=g__Azospirillum:gtdb_order=o__Azospirillales:gtdb_phylum=p__Proteobacteria:gtdb_species=s__Azospirillum rugosum:heptad=MCP-38H:species=d__Bacteria_p__Proteobacteria_c__Alphaproteobacteria_o__Azospirillales_f__Azospirillaceae_g__Azospirillum_s__Azospirillum rugosum])0.999:0.264573[&&NHX:Sample_counter=:Type_counter=GTDB--2:capture_class_counter=:capture_domain_counter=:capture_family_counter=:capture_genus_counter=:capture_order_counter=:capture_phylum_counter=:capture_species_counter=:evoltype=D:gtdb_class_counter=c__Alphaproteobacteria--2:gtdb_domain_counter=d__Bacteria--2:gtdb_family_counter=f__Azospirillaceae--2:gtdb_genus_counter=g__Azospirillum--2:gtdb_order_counter=o__Azospirillales--2:gtdb_phylum_counter=p__Proteobacteria--2:gtdb_species_counter=s__Azospirillum oleiclasticum--1||s__Azospirillum rugosum--1:heptad_counter=MCP-38H--2:lbd_counter=:lca=d__Bacteria:lca_tree=g__Azospirillum:name=N10630:ref_name_counter=],(GB_GCA_016124535.1_protein.faa_WGNK01000053.1_13@PF00015_full_PFAM.260.455:0.162705[&&NHX:Type=GTDB:gtdb_class=c__Alphaproteobacteria:gtdb_domain=d__Bacteria:gtdb_family=f__Azospirillaceae:gtdb_genus=g__RI-112:gtdb_order=o__Azospirillales:gtdb_phylum=p__Proteobacteria:gtdb_species=s__RI-112 sp016124535:heptad=MCP-24H:species=d__Bacteria_p__Proteobacteria_c__Alphaproteobacteria_o__Azospirillales_f__Azospirillaceae_g__RI-112_s__RI-112 sp016124535],((GB_GCA_903931735.1_protein.faa_CAIZDL010000042.1_10@PF00015_full_PFAM.291.459:0.0698312[&&NHX:Type=GTDB:gtdb_class=c__Alphaproteobacteria:gtdb_domain=d__Bacteria:gtdb_family=f__Azospirillaceae:gtdb_genus=g__CAIZDL01:gtdb_order=o__Azospirillales:gtdb_phylum=p__Proteobacteria:gtdb_species=s__CAIZDL01 sp903931735:heptad=MCP-24H:species=d__Bacteria_p__Proteobacteria_c__Alphaproteobacteria_o__Azospirillales_f__Azospirillaceae_g__CAIZDL01_s__CAIZDL01 sp903931735],GB_GCA_903856295.1_protein.faa_CAIOBP010000169.1_10@PF00015_full_PFAM.284.461:0.0456245[&&NHX:Type=GTDB:gtdb_class=c__Alphaproteobacteria:gtdb_domain=d__Bacteria:gtdb_family=f__Azospirillaceae:gtdb_genus=g__CAIZDL01:gtdb_order=o__Azospirillales:gtdb_phylum=p__Proteobacteria:gtdb_species=s__CAIZDL01 sp903856295:heptad=MCP-38H:species=d__Bacteria_p__Proteobacteria_c__Alphaproteobacteria_o__Azospirillales_f__Azospirillaceae_g__CAIZDL01_s__CAIZDL01 sp903856295])0.968:0.0775455[&&NHX:Sample_counter=:Type_counter=GTDB--2:capture_class_counter=:capture_domain_counter=:capture_family_counter=:capture_genus_counter=:capture_order_counter=:capture_phylum_counter=:capture_species_counter=:evoltype=D:gtdb_class_counter=c__Alphaproteobacteria--2:gtdb_domain_counter=d__Bacteria--2:gtdb_family_counter=f__Azospirillaceae--2:gtdb_genus_counter=g__CAIZDL01--2:gtdb_order_counter=o__Azospirillales--2:gtdb_phylum_counter=p__Proteobacteria--2:gtdb_species_counter=s__CAIZDL01 sp903856295--1||s__CAIZDL01 sp903931735--1:heptad_counter=MCP-24H--1||MCP-38H--1:lbd_counter=:lca=d__Bacteria:lca_tree=g__CAIZDL01:name=N10634:ref_name_counter=],(GB_GCA_903920145.1_protein.faa_CAIXKV010000139.1_45@PF00015_full_PFAM.291.458:0.0476052[&&NHX:Type=GTDB:gtdb_class=c__Alphaproteobacteria:gtdb_domain=d__Bacteria:gtdb_family=f__Azospirillaceae:gtdb_genus=g__BOG-933:gtdb_order=o__Azospirillales:gtdb_phylum=p__Proteobacteria:gtdb_species=s__BOG-933 sp903920145:heptad=MCP-24H:species=d__Bacteria_p__Proteobacteria_c__Alphaproteobacteria_o__Azospirillales_f__Azospirillaceae_g__BOG-933_s__BOG-933 sp903920145],(GB_GCA_903927615.1_protein.faa_CAIYNU010000052.1_24@PF00015_full_PFAM.291.470:0.0437314[&&NHX:Type=GTDB:gtdb_class=c__Alphaproteobacteria:gtdb_domain=d__Bacteria:gtdb_family=f__Azospirillaceae:gtdb_genus=g__BOG-933:gtdb_order=o__Azospirillales:gtdb_phylum=p__Proteobacteria:gtdb_species=s__BOG-933 sp903927615:heptad=MCP-24H:species=d__Bacteria_p__Proteobacteria_c__Alphaproteobacteria_o__Azospirillales_f__Azospirillaceae_g__BOG-933_s__BOG-933 sp903927615],GB_GCA_003165295.1_protein.faa_PLTC01000149.1_10@PF00015_full_PFAM.285.453:0.0879591[&&NHX:Type=GTDB:gtdb_class=c__Alphaproteobacteria:gtdb_domain=d__Bacteria:gtdb_family=f__Azospirillaceae:gtdb_genus=g__BOG-933:gtdb_order=o__Azospirillales:gtdb_phylum=p__Proteobacteria:gtdb_species=s__BOG-933 sp003165295:heptad=MCP-24H:species=d__Bacteria_p__Proteobacteria_c__Alphaproteobacteria_o__Azospirillales_f__Azospirillaceae_g__BOG-933_s__BOG-933 sp003165295])0.057:0.00831774[&&NHX:Sample_counter=:Type_counter=GTDB--2:capture_class_counter=:capture_domain_counter=:capture_family_counter=:capture_genus_counter=:capture_order_counter=:capture_phylum_counter=:capture_species_counter=:evoltype=D:gtdb_class_counter=c__Alphaproteobacteria--2:gtdb_domain_counter=d__Bacteria--2:gtdb_family_counter=f__Azospirillaceae--2:gtdb_genus_counter=g__BOG-933--2:gtdb_order_counter=o__Azospirillales--2:gtdb_phylum_counter=p__Proteobacteria--2:gtdb_species_counter=s__BOG-933 sp003165295--1||s__BOG-933 sp903927615--1:heptad_counter=MCP-24H--2:lbd_counter=:lca=d__Bacteria:lca_tree=g__BOG-933:name=N10638:ref_name_counter=])0.951:0.0718196[&&NHX:Sample_counter=:Type_counter=GTDB--3:capture_class_counter=:capture_domain_counter=:capture_family_counter=:capture_genus_counter=:capture_order_counter=:capture_phylum_counter=:capture_species_counter=:evoltype=D:gtdb_class_counter=c__Alphaproteobacteria--3:gtdb_domain_counter=d__Bacteria--3:gtdb_family_counter=f__Azospirillaceae--3:gtdb_genus_counter=g__BOG-933--3:gtdb_order_counter=o__Azospirillales--3:gtdb_phylum_counter=p__Proteobacteria--3:gtdb_species_counter=s__BOG-933 sp003165295--1||s__BOG-933 sp903920145--1||s__BOG-933 sp903927615--1:heptad_counter=MCP-24H--3:lbd_counter=:lca=d__Bacteria:lca_tree=g__BOG-933:name=N10639:ref_name_counter=])0.94:0.0706768[&&NHX:Sample_counter=:Type_counter=GTDB--5:capture_class_counter=:capture_domain_counter=:capture_family_counter=:capture_genus_counter=:capture_order_counter=:capture_phylum_counter=:capture_species_counter=:evoltype=D:gtdb_class_counter=c__Alphaproteobacteria--5:gtdb_domain_counter=d__Bacteria--5:gtdb_family_counter=f__Azospirillaceae--5:gtdb_genus_counter=g__BOG-933--3||g__CAIZDL01--2:gtdb_order_counter=o__Azospirillales--5:gtdb_phylum_counter=p__Proteobacteria--5:gtdb_species_counter=s__BOG-933 sp003165295--1||s__BOG-933 sp903920145--1||s__BOG-933 sp903927615--1||s__CAIZDL01 sp903856295--1||s__CAIZDL01 sp903931735--1:heptad_counter=MCP-24H--4||MCP-38H--1:lbd_counter=:lca=d__Bacteria:lca_tree=f__Azospirillaceae:name=N10640:ref_name_counter=])0.825:0.069479[&&NHX:Sample_counter=:Type_counter=GTDB--6:capture_class_counter=:capture_domain_counter=:capture_family_counter=:capture_genus_counter=:capture_order_counter=:capture_phylum_counter=:capture_species_counter=:evoltype=D:gtdb_class_counter=c__Alphaproteobacteria--6:gtdb_domain_counter=d__Bacteria--6:gtdb_family_counter=f__Azospirillaceae--6:gtdb_genus_counter=g__BOG-933--3||g__CAIZDL01--2||g__RI-112--1:gtdb_order_counter=o__Azospirillales--6:gtdb_phylum_counter=p__Proteobacteria--6:gtdb_species_counter=s__BOG-933 sp003165295--1||s__BOG-933 sp903920145--1||s__BOG-933 sp903927615--1||s__CAIZDL01 sp903856295--1||s__CAIZDL01 sp903931735--1||s__RI-112 sp016124535--1:heptad_counter=MCP-24H--5||MCP-38H--1:lbd_counter=:lca=d__Bacteria:lca_tree=f__Azospirillaceae:name=N10641:ref_name_counter=])0.997:0.201375[&&NHX:Sample_counter=:Type_counter=GTDB--8:capture_class_counter=:capture_domain_counter=:capture_family_counter=:capture_genus_counter=:capture_order_counter=:capture_phylum_counter=:capture_species_counter=:evoltype=D:gtdb_class_counter=c__Alphaproteobacteria--8:gtdb_domain_counter=d__Bacteria--8:gtdb_family_counter=f__Azospirillaceae--8:gtdb_genus_counter=g__Azospirillum--2||g__BOG-933--3||g__CAIZDL01--2||g__RI-112--1:gtdb_order_counter=o__Azospirillales--8:gtdb_phylum_counter=p__Proteobacteria--8:gtdb_species_counter=s__Azospirillum oleiclasticum--1||s__Azospirillum rugosum--1||s__BOG-933 sp003165295--1||s__BOG-933 sp903920145--1||s__BOG-933 sp903927615--1||s__CAIZDL01 sp903856295--1||s__CAIZDL01 sp903931735--1||s__RI-112 sp016124535--1:heptad_counter=MCP-24H--5||MCP-38H--3:lbd_counter=:lca=d__Bacteria:lca_tree=f__Azospirillaceae:name=N10642:ref_name_counter=])0:5e-09[&&NHX:Sample_counter=rhizpot3--1:Type_counter=GTDB--8||capture--1:capture_class_counter=c__Alphaproteobacteria--1:capture_domain_counter=d__Bacteria--1:capture_family_counter=f__Azospirillaceae--1:capture_genus_counter=g__Azospirillum--1:capture_order_counter=o__Azospirillales--1:capture_phylum_counter=p__Proteobacteria--1:capture_species_counter=s__Azospirillum oleiclasticum--1:gtdb_class_counter=c__Alphaproteobacteria--8:gtdb_domain_counter=d__Bacteria--8:gtdb_family_counter=f__Azospirillaceae--8:gtdb_genus_counter=g__Azospirillum--2||g__BOG-933--3||g__CAIZDL01--2||g__RI-112--1:gtdb_order_counter=o__Azospirillales--8:gtdb_phylum_counter=p__Proteobacteria--8:gtdb_species_counter=s__Azospirillum oleiclasticum--1||s__Azospirillum rugosum--1||s__BOG-933 sp003165295--1||s__BOG-933 sp903920145--1||s__BOG-933 sp903927615--1||s__CAIZDL01 sp903856295--1||s__CAIZDL01 sp903931735--1||s__RI-112 sp016124535--1:heptad_counter=MCP-24H--6||MCP-38H--3:lbd_counter=:lca_tree=f__Azospirillaceae:name=N10643:ref_name_counter=])0.885:0.0351314[&&NHX:Sample_counter=rhizpot1--1||rhizpot3--1:Type_counter=GTDB--8||capture--2:capture_class_counter=c__Alphaproteobacteria--2:capture_domain_counter=d__Bacteria--2:capture_family_counter=f__Azospirillaceae--2:capture_genus_counter=g__Azospirillum--2:capture_order_counter=o__Azospirillales--2:capture_phylum_counter=p__Proteobacteria--2:capture_species_counter=s__Azospirillum oleiclasticum--2:gtdb_class_counter=c__Alphaproteobacteria--8:gtdb_domain_counter=d__Bacteria--8:gtdb_family_counter=f__Azospirillaceae--8:gtdb_genus_counter=g__Azospirillum--2||g__BOG-933--3||g__CAIZDL01--2||g__RI-112--1:gtdb_order_counter=o__Azospirillales--8:gtdb_phylum_counter=p__Proteobacteria--8:gtdb_species_counter=s__Azospirillum oleiclasticum--1||s__Azospirillum rugosum--1||s__BOG-933 sp003165295--1||s__BOG-933 sp903920145--1||s__BOG-933 sp903927615--1||s__CAIZDL01 sp903856295--1||s__CAIZDL01 sp903931735--1||s__RI-112 sp016124535--1:heptad_counter=MCP-24H--7||MCP-38H--3:lbd_counter=:lca_tree=f__Azospirillaceae:name=N10644:ref_name_counter=],(c27d7ae1-5665-43c3-b56e-3d0b3ce78210_5@MCPsignal.586.664:0.0484551[&&NHX:Sample=rhizpot3:Type=capture:capture_class=c__Alphaproteobacteria:capture_domain=d__Bacteria:capture_family=f__Rhodobacteraceae:capture_genus=g__Paroceanicella:capture_order=o__Rhodobacterales:capture_phylum=p__Proteobacteria:capture_species=s__Paroceanicella profunda:heptad=MCP-24H],d29dc5dc-740c-4da9-82a4-122c3efdcbeb_2@MCPsignal.221.313:0.0585755[&&NHX:Sample=rhizpot2:Type=capture:capture_class=c__Myxococcia:capture_domain=d__Bacteria:capture_family=f__Myxococcaceae:capture_genus=g__Myxococcus:capture_order=o__Myxococcales:capture_phylum=p__Myxococcota:capture_species=s__Myxococcus sp013372585:heptad=MCP-24H])0.313:0.00463894[&&NHX:Sample_counter=rhizpot2--1||rhizpot3--1:Type_counter=capture--2:capture_class_counter=c__Alphaproteobacteria--1||c__Myxococcia--1:capture_domain_counter=d__Bacteria--2:capture_family_counter=f__Myxococcaceae--1||f__Rhodobacteraceae--1:capture_genus_counter=g__Myxococcus--1||g__Paroceanicella--1:capture_order_counter=o__Myxococcales--1||o__Rhodobacterales--1:capture_phylum_counter=p__Myxococcota--1||p__Proteobacteria--1:capture_species_counter=s__Myxococcus sp013372585--1||s__Paroceanicella profunda--1:gtdb_class_counter=:gtdb_domain_counter=:gtdb_family_counter=:gtdb_genus_counter=:gtdb_order_counter=:gtdb_phylum_counter=:gtdb_species_counter=:heptad_counter=MCP-24H--2:lbd_counter=:name=N10647:ref_name_counter=])0:0.0129382[&&NHX:Sample_counter=rhizpot1--1||rhizpot2--1||rhizpot3--2:Type_counter=GTDB--8||capture--4:capture_class_counter=c__Alphaproteobacteria--3||c__Myxococcia--1:capture_domain_counter=d__Bacteria--4:capture_family_counter=f__Azospirillaceae--2||f__Myxococcaceae--1||f__Rhodobacteraceae--1:capture_genus_counter=g__Azospirillum--2||g__Myxococcus--1||g__Paroceanicella--1:capture_order_counter=o__Azospirillales--2||o__Myxococcales--1||o__Rhodobacterales--1:capture_phylum_counter=p__Myxococcota--1||p__Proteobacteria--3:capture_species_counter=s__Azospirillum oleiclasticum--2||s__Myxococcus sp013372585--1||s__Paroceanicella profunda--1:gtdb_class_counter=c__Alphaproteobacteria--8:gtdb_domain_counter=d__Bacteria--8:gtdb_family_counter=f__Azospirillaceae--8:gtdb_genus_counter=g__Azospirillum--2||g__BOG-933--3||g__CAIZDL01--2||g__RI-112--1:gtdb_order_counter=o__Azospirillales--8:gtdb_phylum_counter=p__Proteobacteria--8:gtdb_species_counter=s__Azospirillum oleiclasticum--1||s__Azospirillum rugosum--1||s__BOG-933 sp003165295--1||s__BOG-933 sp903920145--1||s__BOG-933 sp903927615--1||s__CAIZDL01 sp903856295--1||s__CAIZDL01 sp903931735--1||s__RI-112 sp016124535--1:heptad_counter=MCP-24H--9||MCP-38H--3:lbd_counter=:lca_tree=f__Azospirillaceae:name=N10648:ref_name_counter=])0.906:0.0320599[&&NHX:Sample_counter=rhizpot1--52||rhizpot2--11||rhizpot3--47||rhiztom2--5||rhiztom3--2:Type_counter=GTDB--14||capture--117:besthit_avg=84.58055555555556:besthit_max=96.2:besthit_min=71.6:besthit_std=4.10705451940887:besthit_sum=3044.9:bitscore_avg=198.66666666666666:bitscore_max=226.0:bitscore_min=132.0:bitscore_std=23.50805333132821:bitscore_sum=7152.0:capture_class_counter=c__Actinomycetia--11||c__Alphaproteobacteria--52||c__Clostridia--1||c__Gammaproteobacteria--19||c__Halobacteria--15||c__Myxococcia--8||c__UBA796--4||c__Verrucomicrobiae--7:capture_domain_counter=d__Archaea--15||d__Bacteria--102:capture_family_counter=f__Azospirillaceae--22||f__Beijerinckiaceae--3||f__Burkholderiaceae--9||f__Cellulomonadaceae--5||f__Chromobacteriaceae--1||f__Ferrovaceae--1||f__Geodermatophilaceae--3||f__Lachnospiraceae--1||f__Magnetospirillaceae--1||f__Myxococcaceae--8||f__Natrialbaceae--15||f__Nocardioidaceae--1||f__Pseudomonadaceae--7||f__Pseudonocardiaceae--2||f__Rhizobiaceae--17||f__Rhodobacteraceae--1||f__Rhodocyclaceae--1||f__UBA2385--4||f__UBA3002--8||f__Verrucomicrobiaceae--7:capture_genus_counter=g__Actinosynnema--2||g__Allorhizobium--1||g__Aquitalea--1||g__Azohydromonas--1||g__Azospirillum--20||g__Bosea--1||g__CAIVHB01--1||g__Caballeronia--1||g__Cellulomonas--5||g__Geodermatophilus--3||g__Halopiger_B--1||g__Haloterrigena--1||g__JAEUKK01--4||g__Jiella--1||g__LX47W--2||g__Magnetospirillum--1||g__Massilia--5||g__Methyloversatilis--1||g__Myxococcus--8||g__Natrinema--13||g__Nocardioides--1||g__Pararhizobium--12||g__Paroceanicella--1||g__Pseudomonas_E--7||g__QFOX01--8||g__Rhodoblastus--2||g__Sinorhizobium--3||g__Skermanella--2||g__Verrucomicrobium--7||g__W0P33-017--1:capture_order_counter=o__Actinomycetales--5||o__Azospirillales--22||o__Burkholderiales--12||o__Halobacteriales--15||o__Lachnospirales--1||o__Mycobacteriales--5||o__Myxococcales--8||o__Propionibacteriales--1||o__Pseudomonadales--7||o__Rhizobiales--20||o__Rhodobacterales--1||o__Rhodospirillales--1||o__Rickettsiales--8||o__UBA796--4||o__Verrucomicrobiales--7:capture_phylum_counter=p__Actinobacteriota--11||p__Firmicutes_A--1||p__Halobacteriota--15||p__Myxococcota--8||p__Myxococcota_A--4||p__Proteobacteria--71||p__Verrucomicrobiota--7:capture_species_counter=s__Actinosynnema auranticum--2||s__Allorhizobium sp017599385--1||s__Aquitalea magnusonii--1||s__Azohydromonas lata--1||s__Azospirillum oleiclasticum--20||s__Bosea caraganae--1||s__CAIVHB01 sp903863375--1||s__Caballeronia pedi--1||s__Cellulomonas iranensis--1||s__Cellulomonas persica--1||s__Cellulomonas sp001462455--3||s__Geodermatophilus ruber--3||s__Halopiger_B djelfimassiliensis--1||s__Haloterrigena turkmenica--1||s__JAEUKK01 sp016792625--4||s__Jiella sp017353515--1||s__LX47W sp014042345--2||s__Magnetospirillum gryphiswaldense--1||s__Massilia sp001426525--5||s__Methyloversatilis discipulorum_A--1||s__Myxococcus eversor--2||s__Myxococcus sp013372585--5||s__Myxococcus sp014656495--1||s__Natrinema sp013402815--13||s__Nocardioides terrae--1||s__Pararhizobium sp000745255--11||s__Pararhizobium sp900111275--1||s__Paroceanicella profunda--1||s__Pseudomonas_E sp001547895--1||s__Pseudomonas_E sp003013355--1||s__Pseudomonas_E sp019168305--5||s__QFOX01 sp003241645--8||s__Rhodoblastus sp903903185--2||s__Sinorhizobium aridi--1||s__Sinorhizobium fredii_B--2||s__Skermanella aerolata--2||s__Verrucomicrobium sp000739655--2||s__Verrucomicrobium spinosum--5||s__W0P33-017 sp910589045--1:evalue_avg=2.4055569362527866e-41:evalue_max=8.66e-40:evalue_min=1.26e-75:evalue_std=1.4433333096644759e-40:evalue_sum=8.660004970510032e-40:gapopen_avg=0.19444444444444445:gapopen_max=1.0:gapopen_min=0.0:gapopen_std=0.4013864859597432:gapopen_sum=7.0:gtdb_class_counter=c__Alphaproteobacteria--14:gtdb_domain_counter=d__Bacteria--14:gtdb_family_counter=f__Azospirillaceae--14:gtdb_genus_counter=g__Azospirillum--2||g__BOG-933--3||g__CAIZDL01--2||g__RI-112--1||g__Skermanella--6:gtdb_order_counter=o__Azospirillales--14:gtdb_phylum_counter=p__Proteobacteria--14:gtdb_species_counter=s__Azospirillum oleiclasticum--1||s__Azospirillum rugosum--1||s__BOG-933 sp003165295--1||s__BOG-933 sp903920145--1||s__BOG-933 sp903927615--1||s__CAIZDL01 sp903856295--1||s__CAIZDL01 sp903931735--1||s__RI-112 sp016124535--1||s__Skermanella aerolata--1||s__Skermanella mucosa--1||s__Skermanella pratensis--1||s__Skermanella rosea--1||s__Skermanella sp016653635--1||s__Skermanella stibiiresistens--1:heptad_counter=MCP-24H--32||MCP-38H--84||MCP-42H--10||MCP-44H--5:lbd_counter=:lca_tree=f__Azospirillaceae:length_avg=135.22222222222223:length_max=151.0:length_min=101.0:length_std=15.001163976002685:length_sum=4868.0:mismatch_avg=20.63888888888889:mismatch_max=34.0:mismatch_min=5.0:mismatch_std=5.529932977004218:mismatch_sum=743.0:name=N10649:qcovhsp_avg=98.67222222222222:qcovhsp_max=100.0:qcovhsp_min=95.5:qcovhsp_std=1.4088721144662613:qcovhsp_sum=3552.2:qend_avg=137.05555555555554:qend_max=157.0:qend_min=101.0:qend_std=16.351399144056572:qend_sum=4934.0:qstart_avg=2.9444444444444446:qstart_max=8.0:qstart_min=1.0:qstart_std=2.1770811973104123:qstart_sum=106.0:ref_name_counter=RS_GCF_000936425.1_protein.faa_NZ_AVFK01000019.1_110@PF00015_full_PFAM.261.462--3||RS_GCF_008843145.1_protein.faa_NZ_CP030265.1_357@PF00015_full_PFAM.265.473--3||RS_GCF_016765655.1_protein.faa_NZ_JAETGP010000028.1_76@PF00015_full_PFAM.266.480--22||RS_GCF_016806835.1_protein.faa_NZ_JAEUWT010000007.1_84@PF00015_full_PFAM.265.473--8:scovhsp_avg=64.02222222222221:scovhsp_max=72.6:scovhsp_min=50.2:scovhsp_std=6.99812673347502:scovhsp_sum=2304.7999999999997:send_avg=147.80555555555554:send_max=151.0:send_min=101.0:send_std=9.095742942857374:send_sum=5321.0:sstart_avg=13.666666666666666:sstart_max=43.0:sstart_min=1.0:sstart_std=14.230751410740252:sstart_sum=492.0],3305f7b3-d38e-4357-ab2f-5109e49d4ebe_4@MCPsignal.344.450:5e-09[&&NHX:Sample=rhizpot3:Type=capture:besthit=97.2:bitscore=186.0:capture_class=c__Halobacteria:capture_domain=d__Archaea:capture_family=f__Natrialbaceae:capture_genus=g__Natrinema:capture_order=o__Halobacteriales:capture_phylum=p__Halobacteriota:capture_species=s__Natrinema sp013402815:evalue=3.69e-61:gapopen=0.0:heptad=MCP-24H:length=106.0:mismatch=3.0:qcovhsp=100.0:qend=106.0:qstart=1.0:ref_name=RS_GCF_000936425.1_protein.faa_NZ_AVFK01000019.1_110@PF00015_full_PFAM.261.462:scovhsp=52.7:send=113.0:sstart=8.0])0:5e-09[&&NHX:Sample_counter=rhizpot1--52||rhizpot2--11||rhizpot3--48||rhiztom2--5||rhiztom3--2:Type_counter=GTDB--14||capture--118:besthit_avg=84.92162162162163:besthit_max=97.2:besthit_min=71.6:besthit_std=4.55009982400479:besthit_sum=3142.1000000000004:bitscore_avg=198.32432432432432:bitscore_max=226.0:bitscore_min=132.0:bitscore_std=23.272604368959527:bitscore_sum=7338.0:capture_class_counter=c__Actinomycetia--11||c__Alphaproteobacteria--52||c__Clostridia--1||c__Gammaproteobacteria--19||c__Halobacteria--16||c__Myxococcia--8||c__UBA796--4||c__Verrucomicrobiae--7:capture_domain_counter=d__Archaea--16||d__Bacteria--102:capture_family_counter=f__Azospirillaceae--22||f__Beijerinckiaceae--3||f__Burkholderiaceae--9||f__Cellulomonadaceae--5||f__Chromobacteriaceae--1||f__Ferrovaceae--1||f__Geodermatophilaceae--3||f__Lachnospiraceae--1||f__Magnetospirillaceae--1||f__Myxococcaceae--8||f__Natrialbaceae--16||f__Nocardioidaceae--1||f__Pseudomonadaceae--7||f__Pseudonocardiaceae--2||f__Rhizobiaceae--17||f__Rhodobacteraceae--1||f__Rhodocyclaceae--1||f__UBA2385--4||f__UBA3002--8||f__Verrucomicrobiaceae--7:capture_genus_counter=g__Actinosynnema--2||g__Allorhizobium--1||g__Aquitalea--1||g__Azohydromonas--1||g__Azospirillum--20||g__Bosea--1||g__CAIVHB01--1||g__Caballeronia--1||g__Cellulomonas--5||g__Geodermatophilus--3||g__Halopiger_B--1||g__Haloterrigena--1||g__JAEUKK01--4||g__Jiella--1||g__LX47W--2||g__Magnetospirillum--1||g__Massilia--5||g__Methyloversatilis--1||g__Myxococcus--8||g__Natrinema--14||g__Nocardioides--1||g__Pararhizobium--12||g__Paroceanicella--1||g__Pseudomonas_E--7||g__QFOX01--8||g__Rhodoblastus--2||g__Sinorhizobium--3||g__Skermanella--2||g__Verrucomicrobium--7||g__W0P33-017--1:capture_order_counter=o__Actinomycetales--5||o__Azospirillales--22||o__Burkholderiales--12||o__Halobacteriales--16||o__Lachnospirales--1||o__Mycobacteriales--5||o__Myxococcales--8||o__Propionibacteriales--1||o__Pseudomonadales--7||o__Rhizobiales--20||o__Rhodobacterales--1||o__Rhodospirillales--1||o__Rickettsiales--8||o__UBA796--4||o__Verrucomicrobiales--7:capture_phylum_counter=p__Actinobacteriota--11||p__Firmicutes_A--1||p__Halobacteriota--16||p__Myxococcota--8||p__Myxococcota_A--4||p__Proteobacteria--71||p__Verrucomicrobiota--7:capture_species_counter=s__Actinosynnema auranticum--2||s__Allorhizobium sp017599385--1||s__Aquitalea magnusonii--1||s__Azohydromonas lata--1||s__Azospirillum oleiclasticum--20||s__Bosea caraganae--1||s__CAIVHB01 sp903863375--1||s__Caballeronia pedi--1||s__Cellulomonas iranensis--1||s__Cellulomonas persica--1||s__Cellulomonas sp001462455--3||s__Geodermatophilus ruber--3||s__Halopiger_B djelfimassiliensis--1||s__Haloterrigena turkmenica--1||s__JAEUKK01 sp016792625--4||s__Jiella sp017353515--1||s__LX47W sp014042345--2||s__Magnetospirillum gryphiswaldense--1||s__Massilia sp001426525--5||s__Methyloversatilis discipulorum_A--1||s__Myxococcus eversor--2||s__Myxococcus sp013372585--5||s__Myxococcus sp014656495--1||s__Natrinema sp013402815--14||s__Nocardioides terrae--1||s__Pararhizobium sp000745255--11||s__Pararhizobium sp900111275--1||s__Paroceanicella profunda--1||s__Pseudomonas_E sp001547895--1||s__Pseudomonas_E sp003013355--1||s__Pseudomonas_E sp019168305--5||s__QFOX01 sp003241645--8||s__Rhodoblastus sp903903185--2||s__Sinorhizobium aridi--1||s__Sinorhizobium fredii_B--2||s__Skermanella aerolata--2||s__Verrucomicrobium sp000739655--2||s__Verrucomicrobium spinosum--5||s__W0P33-017 sp910589045--1:evalue_avg=2.3405418839216303e-41:evalue_max=8.66e-40:evalue_min=1.26e-75:evalue_std=1.4236952073661056e-40:evalue_sum=8.660004970510032e-40:gapopen_avg=0.1891891891891892:gapopen_max=1.0:gapopen_min=0.0:gapopen_std=0.3970612769556578:gapopen_sum=7.0:gtdb_class_counter=c__Alphaproteobacteria--14:gtdb_domain_counter=d__Bacteria--14:gtdb_family_counter=f__Azospirillaceae--14:gtdb_genus_counter=g__Azospirillum--2||g__BOG-933--3||g__CAIZDL01--2||g__RI-112--1||g__Skermanella--6:gtdb_order_counter=o__Azospirillales--14:gtdb_phylum_counter=p__Proteobacteria--14:gtdb_species_counter=s__Azospirillum oleiclasticum--1||s__Azospirillum rugosum--1||s__BOG-933 sp003165295--1||s__BOG-933 sp903920145--1||s__BOG-933 sp903927615--1||s__CAIZDL01 sp903856295--1||s__CAIZDL01 sp903931735--1||s__RI-112 sp016124535--1||s__Skermanella aerolata--1||s__Skermanella mucosa--1||s__Skermanella pratensis--1||s__Skermanella rosea--1||s__Skermanella sp016653635--1||s__Skermanella stibiiresistens--1:heptad_counter=MCP-24H--33||MCP-38H--84||MCP-42H--10||MCP-44H--5:lbd_counter=:lca_tree=f__Azospirillaceae:length_avg=134.43243243243242:length_max=151.0:length_min=101.0:length_std=15.551956898196556:length_sum=4974.0:mismatch_avg=20.16216216216216:mismatch_max=34.0:mismatch_min=3.0:mismatch_std=6.175729887198729:mismatch_sum=746.0:name=N10651:qcovhsp_avg=98.70810810810809:qcovhsp_max=100.0:qcovhsp_min=95.5:qcovhsp_std=1.4062120865760013:qcovhsp_sum=3652.1999999999994:qend_avg=136.21621621621622:qend_max=157.0:qend_min=101.0:qend_std=16.911756487943748:qend_sum=5040.0:qstart_avg=2.891891891891892:qstart_max=8.0:qstart_min=1.0:qstart_std=2.170301870756741:qstart_sum=107.0:ref_name_counter=RS_GCF_000936425.1_protein.faa_NZ_AVFK01000019.1_110@PF00015_full_PFAM.261.462--4||RS_GCF_008843145.1_protein.faa_NZ_CP030265.1_357@PF00015_full_PFAM.265.473--3||RS_GCF_016765655.1_protein.faa_NZ_JAETGP010000028.1_76@PF00015_full_PFAM.266.480--22||RS_GCF_016806835.1_protein.faa_NZ_JAEUWT010000007.1_84@PF00015_full_PFAM.265.473--8:scovhsp_avg=63.7162162162162:scovhsp_max=72.6:scovhsp_min=50.2:scovhsp_std=7.146891846324739:scovhsp_sum=2357.4999999999995:send_avg=146.86486486486487:send_max=151.0:send_min=101.0:send_std=10.638405692380587:send_sum=5434.0:sstart_avg=13.513513513513514:sstart_max=43.0:sstart_min=1.0:sstart_std=14.062601350986123:sstart_sum=500.0])0:5e-09[&&NHX:Sample_counter=rhizpot1--61||rhizpot2--11||rhizpot3--53||rhiztom1--1||rhiztom2--5||rhiztom3--2:Type_counter=GTDB--14||capture--133:besthit_avg=85.13076923076925:besthit_max=97.3:besthit_min=71.6:besthit_std=4.906126880917363:besthit_sum=3320.100000000001:bitscore_avg=197.0:bitscore_max=226.0:bitscore_min=132.0:bitscore_std=23.71763723032869:bitscore_sum=7683.0:capture_class_counter=c__Actinomycetia--11||c__Alphaproteobacteria--56||c__Clostridia--1||c__Gammaproteobacteria--22||c__Halobacteria--19||c__Myxococcia--8||c__Polyangia--1||c__UBA796--5||c__Verrucomicrobiae--10:capture_domain_counter=d__Archaea--19||d__Bacteria--114:capture_family_counter=f__Azospirillaceae--24||f__Beijerinckiaceae--3||f__Burkholderiaceae--11||f__Cellulomonadaceae--5||f__Chromobacteriaceae--1||f__Ferrovaceae--1||f__Geodermatophilaceae--3||f__Lachnospiraceae--1||f__Magnetospirillaceae--1||f__Myxococcaceae--8||f__Natrialbaceae--19||f__Nocardioidaceae--1||f__Polyangiaceae--1||f__Pseudomonadaceae--7||f__Pseudonocardiaceae--2||f__Rhizobiaceae--18||f__Rhodobacteraceae--1||f__Rhodocyclaceae--2||f__UBA2385--5||f__UBA3002--9||f__Verrucomicrobiaceae--10:capture_genus_counter=g__Accumulibacter--1||g__Actinosynnema--2||g__Allorhizobium--1||g__Aquitalea--1||g__Azohydromonas--1||g__Azospirillum--22||g__Bosea--1||g__CAIVHB01--1||g__Caballeronia--1||g__Cellulomonas--5||g__Geodermatophilus--3||g__Halopiger_B--1||g__Haloterrigena--1||g__JABSRN01--1||g__JAEUKK01--5||g__Jiella--1||g__LX47W--4||g__Magnetospirillum--1||g__Massilia--5||g__Methyloversatilis--1||g__Myxococcus--8||g__Natrinema--17||g__Nocardioides--1||g__Pararhizobium--13||g__Paroceanicella--1||g__Pseudomonas_E--7||g__QFOX01--9||g__Rhodoblastus--2||g__Sinorhizobium--3||g__Skermanella--2||g__Verrucomicrobium--10||g__W0P33-017--1:capture_order_counter=o__Actinomycetales--5||o__Azospirillales--24||o__Burkholderiales--15||o__Halobacteriales--19||o__Lachnospirales--1||o__Mycobacteriales--5||o__Myxococcales--8||o__Polyangiales--1||o__Propionibacteriales--1||o__Pseudomonadales--7||o__Rhizobiales--21||o__Rhodobacterales--1||o__Rhodospirillales--1||o__Rickettsiales--9||o__UBA796--5||o__Verrucomicrobiales--10:capture_phylum_counter=p__Actinobacteriota--11||p__Firmicutes_A--1||p__Halobacteriota--19||p__Myxococcota--9||p__Myxococcota_A--5||p__Proteobacteria--78||p__Verrucomicrobiota--10:capture_species_counter=s__Accumulibacter phosphatis_E--1||s__Actinosynnema auranticum--2||s__Allorhizobium sp017599385--1||s__Aquitalea magnusonii--1||s__Azohydromonas lata--1||s__Azospirillum oleiclasticum--22||s__Bosea caraganae--1||s__CAIVHB01 sp903863375--1||s__Caballeronia pedi--1||s__Cellulomonas iranensis--1||s__Cellulomonas persica--1||s__Cellulomonas sp001462455--3||s__Geodermatophilus ruber--3||s__Halopiger_B djelfimassiliensis--1||s__Haloterrigena turkmenica--1||s__JABSRN01 sp013214025--1||s__JAEUKK01 sp016792625--5||s__Jiella sp017353515--1||s__LX47W sp014042345--4||s__Magnetospirillum gryphiswaldense--1||s__Massilia sp001426525--5||s__Methyloversatilis discipulorum_A--1||s__Myxococcus eversor--2||s__Myxococcus sp013372585--5||s__Myxococcus sp014656495--1||s__Natrinema sp013402815--17||s__Nocardioides terrae--1||s__Pararhizobium sp000745255--12||s__Pararhizobium sp900111275--1||s__Paroceanicella profunda--1||s__Pseudomonas_E sp001547895--1||s__Pseudomonas_E sp003013355--1||s__Pseudomonas_E sp019168305--5||s__QFOX01 sp003241645--9||s__Rhodoblastus sp903903185--2||s__Sinorhizobium aridi--1||s__Sinorhizobium fredii_B--2||s__Skermanella aerolata--2||s__Verrucomicrobium sp000739655--2||s__Verrucomicrobium spinosum--8||s__W0P33-017 sp910589045--1:evalue_avg=2.220514099310264e-41:evalue_max=8.66e-40:evalue_min=1.26e-75:evalue_std=1.3867097909362625e-40:evalue_sum=8.66000498731003e-40:gapopen_avg=0.20512820512820512:gapopen_max=1.0:gapopen_min=0.0:gapopen_std=0.4090738692453055:gapopen_sum=8.0:gtdb_class_counter=c__Alphaproteobacteria--14:gtdb_domain_counter=d__Bacteria--14:gtdb_family_counter=f__Azospirillaceae--14:gtdb_genus_counter=g__Azospirillum--2||g__BOG-933--3||g__CAIZDL01--2||g__RI-112--1||g__Skermanella--6:gtdb_order_counter=o__Azospirillales--14:gtdb_phylum_counter=p__Proteobacteria--14:gtdb_species_counter=s__Azospirillum oleiclasticum--1||s__Azospirillum rugosum--1||s__BOG-933 sp003165295--1||s__BOG-933 sp903920145--1||s__BOG-933 sp903927615--1||s__CAIZDL01 sp903856295--1||s__CAIZDL01 sp903931735--1||s__RI-112 sp016124535--1||s__Skermanella aerolata--1||s__Skermanella mucosa--1||s__Skermanella pratensis--1||s__Skermanella rosea--1||s__Skermanella sp016653635--1||s__Skermanella stibiiresistens--1:heptad_counter=MCP-24H--46||MCP-38H--86||MCP-42H--10||MCP-44H--5:lbd_counter=:lca_tree=f__Azospirillaceae:length_avg=133.28205128205127:length_max=151.0:length_min=101.0:length_std=15.952146725603919:length_sum=5198.0:mismatch_avg=19.743589743589745:mismatch_max=34.0:mismatch_min=3.0:mismatch_std=6.612261133753315:mismatch_sum=770.0:name=N10652:qcovhsp_avg=98.57692307692308:qcovhsp_max=100.0:qcovhsp_min=95.5:qcovhsp_std=1.4868655725280713:qcovhsp_sum=3844.5:qend_avg=135.2051282051282:qend_max=157.0:qend_min=101.0:qend_std=17.04356567459355:qend_sum=5273.0:qstart_avg=3.0256410256410255:qstart_max=8.0:qstart_min=1.0:qstart_std=2.194336963606901:qstart_sum=118.0:ref_name_counter=RS_GCF_000936425.1_protein.faa_NZ_AVFK01000019.1_110@PF00015_full_PFAM.261.462--6||RS_GCF_008843145.1_protein.faa_NZ_CP030265.1_357@PF00015_full_PFAM.265.473--3||RS_GCF_016765655.1_protein.faa_NZ_JAETGP010000028.1_76@PF00015_full_PFAM.266.480--22||RS_GCF_016806835.1_protein.faa_NZ_JAEUWT010000007.1_84@PF00015_full_PFAM.265.473--8:scovhsp_avg=63.29230769230768:scovhsp_max=72.6:scovhsp_min=50.2:scovhsp_std=7.199392686937469:scovhsp_sum=2468.3999999999996:send_avg=145.05128205128204:send_max=151.0:send_min=101.0:send_std=13.030225425098367:send_sum=5657.0:sstart_avg=12.871794871794872:sstart_max=43.0:sstart_min=1.0:sstart_std=13.97023054321221:sstart_sum=502.0])0.85:1.3e-08[&&NHX:Sample_counter=rhizpot1--64||rhizpot2--11||rhizpot3--56||rhiztom1--1||rhiztom2--5||rhiztom3--2:Type_counter=GTDB--14||capture--139:besthit_avg=85.47999999999999:besthit_max=99.1:besthit_min=71.6:besthit_std=5.3227234208988:besthit_sum=3419.2:bitscore_avg=197.15:bitscore_max=226.0:bitscore_min=132.0:bitscore_std=23.43080374427143:bitscore_sum=7886.0:capture_class_counter=c__Acidobacteriae--1||c__Actinomycetia--11||c__Alphaproteobacteria--58||c__Clostridia--1||c__Gammaproteobacteria--23||c__Halobacteria--20||c__Myxococcia--8||c__Polyangia--1||c__UBA796--6||c__Verrucomicrobiae--10:capture_domain_counter=d__Archaea--20||d__Bacteria--119:capture_family_counter=f__Azospirillaceae--26||f__Beijerinckiaceae--3||f__Bryobacteraceae--1||f__Burkholderiaceae--12||f__Cellulomonadaceae--5||f__Chromobacteriaceae--1||f__Ferrovaceae--1||f__Geodermatophilaceae--3||f__Lachnospiraceae--1||f__Magnetospirillaceae--1||f__Myxococcaceae--8||f__Natrialbaceae--20||f__Nocardioidaceae--1||f__Polyangiaceae--1||f__Pseudomonadaceae--7||f__Pseudonocardiaceae--2||f__Rhizobiaceae--18||f__Rhodobacteraceae--1||f__Rhodocyclaceae--2||f__UBA2385--6||f__UBA3002--9||f__Verrucomicrobiaceae--10:capture_genus_counter=g__Accumulibacter--1||g__Actinosynnema--2||g__Allorhizobium--1||g__Aquitalea--1||g__Azohydromonas--1||g__Azospirillum--24||g__Bog-113--1||g__Bosea--1||g__CAIVHB01--1||g__Caballeronia--1||g__Cellulomonas--5||g__Geodermatophilus--3||g__Halopiger_B--1||g__Haloterrigena--1||g__JABSRN01--1||g__JAEUKK01--6||g__Jiella--1||g__LX47W--5||g__Magnetospirillum--1||g__Massilia--5||g__Methyloversatilis--1||g__Myxococcus--8||g__Natrinema--18||g__Nocardioides--1||g__Pararhizobium--13||g__Paroceanicella--1||g__Pseudomonas_E--7||g__QFOX01--9||g__Rhodoblastus--2||g__Sinorhizobium--3||g__Skermanella--2||g__Verrucomicrobium--10||g__W0P33-017--1:capture_order_counter=o__Actinomycetales--5||o__Azospirillales--26||o__Bryobacterales--1||o__Burkholderiales--16||o__Halobacteriales--20||o__Lachnospirales--1||o__Mycobacteriales--5||o__Myxococcales--8||o__Polyangiales--1||o__Propionibacteriales--1||o__Pseudomonadales--7||o__Rhizobiales--21||o__Rhodobacterales--1||o__Rhodospirillales--1||o__Rickettsiales--9||o__UBA796--6||o__Verrucomicrobiales--10:capture_phylum_counter=p__Acidobacteriota--1||p__Actinobacteriota--11||p__Firmicutes_A--1||p__Halobacteriota--20||p__Myxococcota--9||p__Myxococcota_A--6||p__Proteobacteria--81||p__Verrucomicrobiota--10:capture_species_counter=s__Accumulibacter phosphatis_E--1||s__Actinosynnema auranticum--2||s__Allorhizobium sp017599385--1||s__Aquitalea magnusonii--1||s__Azohydromonas lata--1||s__Azospirillum oleiclasticum--24||s__Bog-113 sp003136675--1||s__Bosea caraganae--1||s__CAIVHB01 sp903863375--1||s__Caballeronia pedi--1||s__Cellulomonas iranensis--1||s__Cellulomonas persica--1||s__Cellulomonas sp001462455--3||s__Geodermatophilus ruber--3||s__Halopiger_B djelfimassiliensis--1||s__Haloterrigena turkmenica--1||s__JABSRN01 sp013214025--1||s__JAEUKK01 sp016792625--6||s__Jiella sp017353515--1||s__LX47W sp014042345--5||s__Magnetospirillum gryphiswaldense--1||s__Massilia sp001426525--5||s__Methyloversatilis discipulorum_A--1||s__Myxococcus eversor--2||s__Myxococcus sp013372585--5||s__Myxococcus sp014656495--1||s__Natrinema sp013402815--18||s__Nocardioides terrae--1||s__Pararhizobium sp000745255--12||s__Pararhizobium sp900111275--1||s__Paroceanicella profunda--1||s__Pseudomonas_E sp001547895--1||s__Pseudomonas_E sp003013355--1||s__Pseudomonas_E sp019168305--5||s__QFOX01 sp003241645--9||s__Rhodoblastus sp903903185--2||s__Sinorhizobium aridi--1||s__Sinorhizobium fredii_B--2||s__Skermanella aerolata--2||s__Verrucomicrobium sp000739655--2||s__Verrucomicrobium spinosum--8||s__W0P33-017 sp910589045--1:evalue_avg=2.165001246827508e-41:evalue_max=8.66e-40:evalue_min=1.26e-75:evalue_std=1.3692662066335707e-40:evalue_sum=8.660004987310032e-40:gapopen_avg=0.2:gapopen_max=1.0:gapopen_min=0.0:gapopen_std=0.4050957468334667:gapopen_sum=8.0:gtdb_class_counter=c__Alphaproteobacteria--14:gtdb_domain_counter=d__Bacteria--14:gtdb_family_counter=f__Azospirillaceae--14:gtdb_genus_counter=g__Azospirillum--2||g__BOG-933--3||g__CAIZDL01--2||g__RI-112--1||g__Skermanella--6:gtdb_order_counter=o__Azospirillales--14:gtdb_phylum_counter=p__Proteobacteria--14:gtdb_species_counter=s__Azospirillum oleiclasticum--1||s__Azospirillum rugosum--1||s__BOG-933 sp003165295--1||s__BOG-933 sp903920145--1||s__BOG-933 sp903927615--1||s__CAIZDL01 sp903856295--1||s__CAIZDL01 sp903931735--1||s__RI-112 sp016124535--1||s__Skermanella aerolata--1||s__Skermanella mucosa--1||s__Skermanella pratensis--1||s__Skermanella rosea--1||s__Skermanella sp016653635--1||s__Skermanella stibiiresistens--1:heptad_counter=MCP-24H--51||MCP-38H--87||MCP-42H--10||MCP-44H--5:lbd_counter=:lca_tree=f__Azospirillaceae:length_avg=132.8:length_max=151.0:length_min=101.0:length_std=16.03873516337949:length_sum=5312.0:mismatch_avg=19.275:mismatch_max=34.0:mismatch_min=1.0:mismatch_std=7.168261599507537:mismatch_sum=771.0:name=N10653:qcovhsp_avg=98.4875:qcovhsp_max=100.0:qcovhsp_min=95.0:qcovhsp_std=1.5728770796512697:qcovhsp_sum=3939.5:qend_avg=134.825:qend_max=157.0:qend_min=101.0:qend_std=16.99455040857932:qend_sum=5393.0:qstart_avg=3.125:qstart_max=8.0:qstart_min=1.0:qstart_std=2.2553355540891165:qstart_sum=125.0:ref_name_counter=RS_GCF_000936425.1_protein.faa_NZ_AVFK01000019.1_110@PF00015_full_PFAM.261.462--7||RS_GCF_008843145.1_protein.faa_NZ_CP030265.1_357@PF00015_full_PFAM.265.473--3||RS_GCF_016765655.1_protein.faa_NZ_JAETGP010000028.1_76@PF00015_full_PFAM.266.480--22||RS_GCF_016806835.1_protein.faa_NZ_JAEUWT010000007.1_84@PF00015_full_PFAM.265.473--8:scovhsp_avg=63.1275:scovhsp_max=72.6:scovhsp_min=50.2:scovhsp_std=7.182528213551374:scovhsp_sum=2525.1:send_avg=144.275:send_max=151.0:send_min=101.0:send_std=13.767273532287374:send_sum=5771.0:sstart_avg=12.575:sstart_max=43.0:sstart_min=1.0:sstart_std=13.917131114620515:sstart_sum=503.0],151c63ce-c536-4e55-b5b7-50b48dc357fa_5@MCPsignal.416.514:5e-09[&&NHX:Sample=rhizpot1:Type=capture:capture_class=c__Alphaproteobacteria:capture_domain=d__Bacteria:capture_family=f__Azospirillaceae:capture_genus=g__Azospirillum:capture_order=o__Azospirillales:capture_phylum=p__Proteobacteria:capture_species=s__Azospirillum oleiclasticum:heptad=MCP-24H])0:1.3e-08[&&NHX:Sample_counter=rhizpot1--65||rhizpot2--11||rhizpot3--56||rhiztom1--1||rhiztom2--5||rhiztom3--2:Type_counter=GTDB--14||capture--140:besthit_avg=85.47999999999999:besthit_max=99.1:besthit_min=71.6:besthit_std=5.3227234208988:besthit_sum=3419.2:bitscore_avg=197.15:bitscore_max=226.0:bitscore_min=132.0:bitscore_std=23.43080374427143:bitscore_sum=7886.0:capture_class_counter=c__Acidobacteriae--1||c__Actinomycetia--11||c__Alphaproteobacteria--59||c__Clostridia--1||c__Gammaproteobacteria--23||c__Halobacteria--20||c__Myxococcia--8||c__Polyangia--1||c__UBA796--6||c__Verrucomicrobiae--10:capture_domain_counter=d__Archaea--20||d__Bacteria--120:capture_family_counter=f__Azospirillaceae--27||f__Beijerinckiaceae--3||f__Bryobacteraceae--1||f__Burkholderiaceae--12||f__Cellulomonadaceae--5||f__Chromobacteriaceae--1||f__Ferrovaceae--1||f__Geodermatophilaceae--3||f__Lachnospiraceae--1||f__Magnetospirillaceae--1||f__Myxococcaceae--8||f__Natrialbaceae--20||f__Nocardioidaceae--1||f__Polyangiaceae--1||f__Pseudomonadaceae--7||f__Pseudonocardiaceae--2||f__Rhizobiaceae--18||f__Rhodobacteraceae--1||f__Rhodocyclaceae--2||f__UBA2385--6||f__UBA3002--9||f__Verrucomicrobiaceae--10:capture_genus_counter=g__Accumulibacter--1||g__Actinosynnema--2||g__Allorhizobium--1||g__Aquitalea--1||g__Azohydromonas--1||g__Azospirillum--25||g__Bog-113--1||g__Bosea--1||g__CAIVHB01--1||g__Caballeronia--1||g__Cellulomonas--5||g__Geodermatophilus--3||g__Halopiger_B--1||g__Haloterrigena--1||g__JABSRN01--1||g__JAEUKK01--6||g__Jiella--1||g__LX47W--5||g__Magnetospirillum--1||g__Massilia--5||g__Methyloversatilis--1||g__Myxococcus--8||g__Natrinema--18||g__Nocardioides--1||g__Pararhizobium--13||g__Paroceanicella--1||g__Pseudomonas_E--7||g__QFOX01--9||g__Rhodoblastus--2||g__Sinorhizobium--3||g__Skermanella--2||g__Verrucomicrobium--10||g__W0P33-017--1:capture_order_counter=o__Actinomycetales--5||o__Azospirillales--27||o__Bryobacterales--1||o__Burkholderiales--16||o__Halobacteriales--20||o__Lachnospirales--1||o__Mycobacteriales--5||o__Myxococcales--8||o__Polyangiales--1||o__Propionibacteriales--1||o__Pseudomonadales--7||o__Rhizobiales--21||o__Rhodobacterales--1||o__Rhodospirillales--1||o__Rickettsiales--9||o__UBA796--6||o__Verrucomicrobiales--10:capture_phylum_counter=p__Acidobacteriota--1||p__Actinobacteriota--11||p__Firmicutes_A--1||p__Halobacteriota--20||p__Myxococcota--9||p__Myxococcota_A--6||p__Proteobacteria--82||p__Verrucomicrobiota--10:capture_species_counter=s__Accumulibacter phosphatis_E--1||s__Actinosynnema auranticum--2||s__Allorhizobium sp017599385--1||s__Aquitalea magnusonii--1||s__Azohydromonas lata--1||s__Azospirillum oleiclasticum--25||s__Bog-113 sp003136675--1||s__Bosea caraganae--1||s__CAIVHB01 sp903863375--1||s__Caballeronia pedi--1||s__Cellulomonas iranensis--1||s__Cellulomonas persica--1||s__Cellulomonas sp001462455--3||s__Geodermatophilus ruber--3||s__Halopiger_B djelfimassiliensis--1||s__Haloterrigena turkmenica--1||s__JABSRN01 sp013214025--1||s__JAEUKK01 sp016792625--6||s__Jiella sp017353515--1||s__LX47W sp014042345--5||s__Magnetospirillum gryphiswaldense--1||s__Massilia sp001426525--5||s__Methyloversatilis discipulorum_A--1||s__Myxococcus eversor--2||s__Myxococcus sp013372585--5||s__Myxococcus sp014656495--1||s__Natrinema sp013402815--18||s__Nocardioides terrae--1||s__Pararhizobium sp000745255--12||s__Pararhizobium sp900111275--1||s__Paroceanicella profunda--1||s__Pseudomonas_E sp001547895--1||s__Pseudomonas_E sp003013355--1||s__Pseudomonas_E sp019168305--5||s__QFOX01 sp003241645--9||s__Rhodoblastus sp903903185--2||s__Sinorhizobium aridi--1||s__Sinorhizobium fredii_B--2||s__Skermanella aerolata--2||s__Verrucomicrobium sp000739655--2||s__Verrucomicrobium spinosum--8||s__W0P33-017 sp910589045--1:evalue_avg=2.165001246827508e-41:evalue_max=8.66e-40:evalue_min=1.26e-75:evalue_std=1.3692662066335707e-40:evalue_sum=8.660004987310032e-40:gapopen_avg=0.2:gapopen_max=1.0:gapopen_min=0.0:gapopen_std=0.4050957468334667:gapopen_sum=8.0:gtdb_class_counter=c__Alphaproteobacteria--14:gtdb_domain_counter=d__Bacteria--14:gtdb_family_counter=f__Azospirillaceae--14:gtdb_genus_counter=g__Azospirillum--2||g__BOG-933--3||g__CAIZDL01--2||g__RI-112--1||g__Skermanella--6:gtdb_order_counter=o__Azospirillales--14:gtdb_phylum_counter=p__Proteobacteria--14:gtdb_species_counter=s__Azospirillum oleiclasticum--1||s__Azospirillum rugosum--1||s__BOG-933 sp003165295--1||s__BOG-933 sp903920145--1||s__BOG-933 sp903927615--1||s__CAIZDL01 sp903856295--1||s__CAIZDL01 sp903931735--1||s__RI-112 sp016124535--1||s__Skermanella aerolata--1||s__Skermanella mucosa--1||s__Skermanella pratensis--1||s__Skermanella rosea--1||s__Skermanella sp016653635--1||s__Skermanella stibiiresistens--1:heptad_counter=MCP-24H--52||MCP-38H--87||MCP-42H--10||MCP-44H--5:lbd_counter=:lca_tree=f__Azospirillaceae:length_avg=132.8:length_max=151.0:length_min=101.0:length_std=16.03873516337949:length_sum=5312.0:mismatch_avg=19.275:mismatch_max=34.0:mismatch_min=1.0:mismatch_std=7.168261599507537:mismatch_sum=771.0:name=N10655:qcovhsp_avg=98.4875:qcovhsp_max=100.0:qcovhsp_min=95.0:qcovhsp_std=1.5728770796512697:qcovhsp_sum=3939.5:qend_avg=134.825:qend_max=157.0:qend_min=101.0:qend_std=16.99455040857932:qend_sum=5393.0:qstart_avg=3.125:qstart_max=8.0:qstart_min=1.0:qstart_std=2.2553355540891165:qstart_sum=125.0:ref_name_counter=RS_GCF_000936425.1_protein.faa_NZ_AVFK01000019.1_110@PF00015_full_PFAM.261.462--7||RS_GCF_008843145.1_protein.faa_NZ_CP030265.1_357@PF00015_full_PFAM.265.473--3||RS_GCF_016765655.1_protein.faa_NZ_JAETGP010000028.1_76@PF00015_full_PFAM.266.480--22||RS_GCF_016806835.1_protein.faa_NZ_JAEUWT010000007.1_84@PF00015_full_PFAM.265.473--8:scovhsp_avg=63.1275:scovhsp_max=72.6:scovhsp_min=50.2:scovhsp_std=7.182528213551374:scovhsp_sum=2525.1:send_avg=144.275:send_max=151.0:send_min=101.0:send_std=13.767273532287374:send_sum=5771.0:sstart_avg=12.575:sstart_max=43.0:sstart_min=1.0:sstart_std=13.917131114620515:sstart_sum=503.0],a4ed06fe-25e2-4615-be1a-f0e4613c51fa_2@MCPsignal.35.111:5e-09[&&NHX:Sample=rhizpot3:Type=capture:capture_class=c__Alphaproteobacteria:capture_domain=d__Bacteria:capture_family=f__UBA3002:capture_genus=g__QFOX01:capture_order=o__Rickettsiales:capture_phylum=p__Proteobacteria:capture_species=s__QFOX01 sp003241645:heptad=MCP-24H])0.752:0.0283324[&&NHX:Sample_counter=rhizpot1--65||rhizpot2--11||rhizpot3--57||rhiztom1--1||rhiztom2--5||rhiztom3--2:Type_counter=GTDB--14||capture--141:besthit_avg=85.47999999999999:besthit_max=99.1:besthit_min=71.6:besthit_std=5.3227234208988:besthit_sum=3419.2:bitscore_avg=197.15:bitscore_max=226.0:bitscore_min=132.0:bitscore_std=23.43080374427143:bitscore_sum=7886.0:capture_class_counter=c__Acidobacteriae--1||c__Actinomycetia--11||c__Alphaproteobacteria--60||c__Clostridia--1||c__Gammaproteobacteria--23||c__Halobacteria--20||c__Myxococcia--8||c__Polyangia--1||c__UBA796--6||c__Verrucomicrobiae--10:capture_domain_counter=d__Archaea--20||d__Bacteria--121:capture_family_counter=f__Azospirillaceae--27||f__Beijerinckiaceae--3||f__Bryobacteraceae--1||f__Burkholderiaceae--12||f__Cellulomonadaceae--5||f__Chromobacteriaceae--1||f__Ferrovaceae--1||f__Geodermatophilaceae--3||f__Lachnospiraceae--1||f__Magnetospirillaceae--1||f__Myxococcaceae--8||f__Natrialbaceae--20||f__Nocardioidaceae--1||f__Polyangiaceae--1||f__Pseudomonadaceae--7||f__Pseudonocardiaceae--2||f__Rhizobiaceae--18||f__Rhodobacteraceae--1||f__Rhodocyclaceae--2||f__UBA2385--6||f__UBA3002--10||f__Verrucomicrobiaceae--10:capture_genus_counter=g__Accumulibacter--1||g__Actinosynnema--2||g__Allorhizobium--1||g__Aquitalea--1||g__Azohydromonas--1||g__Azospirillum--25||g__Bog-113--1||g__Bosea--1||g__CAIVHB01--1||g__Caballeronia--1||g__Cellulomonas--5||g__Geodermatophilus--3||g__Halopiger_B--1||g__Haloterrigena--1||g__JABSRN01--1||g__JAEUKK01--6||g__Jiella--1||g__LX47W--5||g__Magnetospirillum--1||g__Massilia--5||g__Methyloversatilis--1||g__Myxococcus--8||g__Natrinema--18||g__Nocardioides--1||g__Pararhizobium--13||g__Paroceanicella--1||g__Pseudomonas_E--7||g__QFOX01--10||g__Rhodoblastus--2||g__Sinorhizobium--3||g__Skermanella--2||g__Verrucomicrobium--10||g__W0P33-017--1:capture_order_counter=o__Actinomycetales--5||o__Azospirillales--27||o__Bryobacterales--1||o__Burkholderiales--16||o__Halobacteriales--20||o__Lachnospirales--1||o__Mycobacteriales--5||o__Myxococcales--8||o__Polyangiales--1||o__Propionibacteriales--1||o__Pseudomonadales--7||o__Rhizobiales--21||o__Rhodobacterales--1||o__Rhodospirillales--1||o__Rickettsiales--10||o__UBA796--6||o__Verrucomicrobiales--10:capture_phylum_counter=p__Acidobacteriota--1||p__Actinobacteriota--11||p__Firmicutes_A--1||p__Halobacteriota--20||p__Myxococcota--9||p__Myxococcota_A--6||p__Proteobacteria--83||p__Verrucomicrobiota--10:capture_species_counter=s__Accumulibacter phosphatis_E--1||s__Actinosynnema auranticum--2||s__Allorhizobium sp017599385--1||s__Aquitalea magnusonii--1||s__Azohydromonas lata--1||s__Azospirillum oleiclasticum--25||s__Bog-113 sp003136675--1||s__Bosea caraganae--1||s__CAIVHB01 sp903863375--1||s__Caballeronia pedi--1||s__Cellulomonas iranensis--1||s__Cellulomonas persica--1||s__Cellulomonas sp001462455--3||s__Geodermatophilus ruber--3||s__Halopiger_B djelfimassiliensis--1||s__Haloterrigena turkmenica--1||s__JABSRN01 sp013214025--1||s__JAEUKK01 sp016792625--6||s__Jiella sp017353515--1||s__LX47W sp014042345--5||s__Magnetospirillum gryphiswaldense--1||s__Massilia sp001426525--5||s__Methyloversatilis discipulorum_A--1||s__Myxococcus eversor--2||s__Myxococcus sp013372585--5||s__Myxococcus sp014656495--1||s__Natrinema sp013402815--18||s__Nocardioides terrae--1||s__Pararhizobium sp000745255--12||s__Pararhizobium sp900111275--1||s__Paroceanicella profunda--1||s__Pseudomonas_E sp001547895--1||s__Pseudomonas_E sp003013355--1||s__Pseudomonas_E sp019168305--5||s__QFOX01 sp003241645--10||s__Rhodoblastus sp903903185--2||s__Sinorhizobium aridi--1||s__Sinorhizobium fredii_B--2||s__Skermanella aerolata--2||s__Verrucomicrobium sp000739655--2||s__Verrucomicrobium spinosum--8||s__W0P33-017 sp910589045--1:evalue_avg=2.165001246827508e-41:evalue_max=8.66e-40:evalue_min=1.26e-75:evalue_std=1.3692662066335707e-40:evalue_sum=8.660004987310032e-40:gapopen_avg=0.2:gapopen_max=1.0:gapopen_min=0.0:gapopen_std=0.4050957468334667:gapopen_sum=8.0:gtdb_class_counter=c__Alphaproteobacteria--14:gtdb_domain_counter=d__Bacteria--14:gtdb_family_counter=f__Azospirillaceae--14:gtdb_genus_counter=g__Azospirillum--2||g__BOG-933--3||g__CAIZDL01--2||g__RI-112--1||g__Skermanella--6:gtdb_order_counter=o__Azospirillales--14:gtdb_phylum_counter=p__Proteobacteria--14:gtdb_species_counter=s__Azospirillum oleiclasticum--1||s__Azospirillum rugosum--1||s__BOG-933 sp003165295--1||s__BOG-933 sp903920145--1||s__BOG-933 sp903927615--1||s__CAIZDL01 sp903856295--1||s__CAIZDL01 sp903931735--1||s__RI-112 sp016124535--1||s__Skermanella aerolata--1||s__Skermanella mucosa--1||s__Skermanella pratensis--1||s__Skermanella rosea--1||s__Skermanella sp016653635--1||s__Skermanella stibiiresistens--1:heptad_counter=MCP-24H--53||MCP-38H--87||MCP-42H--10||MCP-44H--5:lbd_counter=:lca_tree=f__Azospirillaceae:length_avg=132.8:length_max=151.0:length_min=101.0:length_std=16.03873516337949:length_sum=5312.0:mismatch_avg=19.275:mismatch_max=34.0:mismatch_min=1.0:mismatch_std=7.168261599507537:mismatch_sum=771.0:name=N10657:qcovhsp_avg=98.4875:qcovhsp_max=100.0:qcovhsp_min=95.0:qcovhsp_std=1.5728770796512697:qcovhsp_sum=3939.5:qend_avg=134.825:qend_max=157.0:qend_min=101.0:qend_std=16.99455040857932:qend_sum=5393.0:qstart_avg=3.125:qstart_max=8.0:qstart_min=1.0:qstart_std=2.2553355540891165:qstart_sum=125.0:ref_name_counter=RS_GCF_000936425.1_protein.faa_NZ_AVFK01000019.1_110@PF00015_full_PFAM.261.462--7||RS_GCF_008843145.1_protein.faa_NZ_CP030265.1_357@PF00015_full_PFAM.265.473--3||RS_GCF_016765655.1_protein.faa_NZ_JAETGP010000028.1_76@PF00015_full_PFAM.266.480--22||RS_GCF_016806835.1_protein.faa_NZ_JAEUWT010000007.1_84@PF00015_full_PFAM.265.473--8:scovhsp_avg=63.1275:scovhsp_max=72.6:scovhsp_min=50.2:scovhsp_std=7.182528213551374:scovhsp_sum=2525.1:send_avg=144.275:send_max=151.0:send_min=101.0:send_std=13.767273532287374:send_sum=5771.0:sstart_avg=12.575:sstart_max=43.0:sstart_min=1.0:sstart_std=13.917131114620515:sstart_sum=503.0])0.777:0.0435593[&&NHX:Sample_counter=rhizpot1--78||rhizpot2--12||rhizpot3--65||rhiztom1--1||rhiztom2--5||rhiztom3--2:Type_counter=GTDB--14||capture--163:besthit_avg=85.47999999999999:besthit_max=99.1:besthit_min=71.6:besthit_std=5.3227234208988:besthit_sum=3419.2:bitscore_avg=197.15:bitscore_max=226.0:bitscore_min=132.0:bitscore_std=23.43080374427143:bitscore_sum=7886.0:capture_class_counter=c__Acidobacteriae--1||c__Actinomycetia--12||c__Alphaproteobacteria--73||c__Clostridia--1||c__Gammaproteobacteria--27||c__Halobacteria--22||c__Myxococcia--8||c__Polyangia--1||c__UBA796--6||c__Verrucomicrobiae--12:capture_domain_counter=d__Archaea--22||d__Bacteria--141:capture_family_counter=f__Azospirillaceae--34||f__Beijerinckiaceae--6||f__Bryobacteraceae--1||f__Burkholderiaceae--14||f__Cellulomonadaceae--6||f__Chromobacteriaceae--1||f__Ferrovaceae--1||f__Geodermatophilaceae--3||f__Lachnospiraceae--1||f__Magnetospirillaceae--1||f__Myxococcaceae--8||f__Natrialbaceae--22||f__Nocardioidaceae--1||f__Polyangiaceae--1||f__Pseudomonadaceae--7||f__Pseudonocardiaceae--2||f__Rhizobiaceae--19||f__Rhodobacteraceae--1||f__Rhodocyclaceae--4||f__UBA2385--6||f__UBA3002--12||f__Verrucomicrobiaceae--12:capture_genus_counter=g__Accumulibacter--3||g__Actinosynnema--2||g__Allorhizobium--1||g__Aquitalea--1||g__Azohydromonas--1||g__Azospirillum--32||g__Bog-113--1||g__Bosea--1||g__CAIVHB01--1||g__Caballeronia--1||g__Cellulomonas--6||g__Geodermatophilus--3||g__Halopiger_B--1||g__Haloterrigena--1||g__JABSRN01--1||g__JAEUKK01--6||g__Jiella--1||g__LX47W--7||g__Magnetospirillum--1||g__Massilia--5||g__Methyloversatilis--1||g__Myxococcus--8||g__Natrinema--20||g__Neorhizobium--1||g__Nocardioides--1||g__Pararhizobium--13||g__Paroceanicella--1||g__Pseudomonas_E--7||g__QFOX01--12||g__Rhodoblastus--5||g__Sinorhizobium--3||g__Skermanella--2||g__Verrucomicrobium--12||g__W0P33-017--1:capture_order_counter=o__Actinomycetales--6||o__Azospirillales--34||o__Bryobacterales--1||o__Burkholderiales--20||o__Halobacteriales--22||o__Lachnospirales--1||o__Mycobacteriales--5||o__Myxococcales--8||o__Polyangiales--1||o__Propionibacteriales--1||o__Pseudomonadales--7||o__Rhizobiales--25||o__Rhodobacterales--1||o__Rhodospirillales--1||o__Rickettsiales--12||o__UBA796--6||o__Verrucomicrobiales--12:capture_phylum_counter=p__Acidobacteriota--1||p__Actinobacteriota--12||p__Firmicutes_A--1||p__Halobacteriota--22||p__Myxococcota--9||p__Myxococcota_A--6||p__Proteobacteria--100||p__Verrucomicrobiota--12:capture_species_counter=s__Accumulibacter phosphatis_E--3||s__Actinosynnema auranticum--2||s__Allorhizobium sp017599385--1||s__Aquitalea magnusonii--1||s__Azohydromonas lata--1||s__Azospirillum oleiclasticum--32||s__Bog-113 sp003136675--1||s__Bosea caraganae--1||s__CAIVHB01 sp903863375--1||s__Caballeronia pedi--1||s__Cellulomonas iranensis--1||s__Cellulomonas persica--2||s__Cellulomonas sp001462455--3||s__Geodermatophilus ruber--3||s__Halopiger_B djelfimassiliensis--1||s__Haloterrigena turkmenica--1||s__JABSRN01 sp013214025--1||s__JAEUKK01 sp016792625--6||s__Jiella sp017353515--1||s__LX47W sp014042345--7||s__Magnetospirillum gryphiswaldense--1||s__Massilia sp001426525--5||s__Methyloversatilis discipulorum_A--1||s__Myxococcus eversor--2||s__Myxococcus sp013372585--5||s__Myxococcus sp014656495--1||s__Natrinema sp013402815--20||s__Neorhizobium sp900469445--1||s__Nocardioides terrae--1||s__Pararhizobium sp000745255--12||s__Pararhizobium sp900111275--1||s__Paroceanicella profunda--1||s__Pseudomonas_E sp001547895--1||s__Pseudomonas_E sp003013355--1||s__Pseudomonas_E sp019168305--5||s__QFOX01 sp003241645--12||s__Rhodoblastus acidophilus--1||s__Rhodoblastus sp903903185--4||s__Sinorhizobium aridi--1||s__Sinorhizobium fredii_B--2||s__Skermanella aerolata--2||s__Verrucomicrobium sp000739655--4||s__Verrucomicrobium spinosum--8||s__W0P33-017 sp910589045--1:evalue_avg=2.165001246827508e-41:evalue_max=8.66e-40:evalue_min=1.26e-75:evalue_std=1.3692662066335707e-40:evalue_sum=8.660004987310032e-40:gapopen_avg=0.2:gapopen_max=1.0:gapopen_min=0.0:gapopen_std=0.4050957468334667:gapopen_sum=8.0:gtdb_class_counter=c__Alphaproteobacteria--14:gtdb_domain_counter=d__Bacteria--14:gtdb_family_counter=f__Azospirillaceae--14:gtdb_genus_counter=g__Azospirillum--2||g__BOG-933--3||g__CAIZDL01--2||g__RI-112--1||g__Skermanella--6:gtdb_order_counter=o__Azospirillales--14:gtdb_phylum_counter=p__Proteobacteria--14:gtdb_species_counter=s__Azospirillum oleiclasticum--1||s__Azospirillum rugosum--1||s__BOG-933 sp003165295--1||s__BOG-933 sp903920145--1||s__BOG-933 sp903927615--1||s__CAIZDL01 sp903856295--1||s__CAIZDL01 sp903931735--1||s__RI-112 sp016124535--1||s__Skermanella aerolata--1||s__Skermanella mucosa--1||s__Skermanella pratensis--1||s__Skermanella rosea--1||s__Skermanella sp016653635--1||s__Skermanella stibiiresistens--1:heptad_counter=MCP-24H--75||MCP-38H--87||MCP-42H--10||MCP-44H--5:lbd_counter=:lca_tree=f__Azospirillaceae:length_avg=132.8:length_max=151.0:length_min=101.0:length_std=16.03873516337949:length_sum=5312.0:mismatch_avg=19.275:mismatch_max=34.0:mismatch_min=1.0:mismatch_std=7.168261599507537:mismatch_sum=771.0:name=N10658:qcovhsp_avg=98.4875:qcovhsp_max=100.0:qcovhsp_min=95.0:qcovhsp_std=1.5728770796512697:qcovhsp_sum=3939.5:qend_avg=134.825:qend_max=157.0:qend_min=101.0:qend_std=16.99455040857932:qend_sum=5393.0:qstart_avg=3.125:qstart_max=8.0:qstart_min=1.0:qstart_std=2.2553355540891165:qstart_sum=125.0:ref_name_counter=RS_GCF_000936425.1_protein.faa_NZ_AVFK01000019.1_110@PF00015_full_PFAM.261.462--7||RS_GCF_008843145.1_protein.faa_NZ_CP030265.1_357@PF00015_full_PFAM.265.473--3||RS_GCF_016765655.1_protein.faa_NZ_JAETGP010000028.1_76@PF00015_full_PFAM.266.480--22||RS_GCF_016806835.1_protein.faa_NZ_JAEUWT010000007.1_84@PF00015_full_PFAM.265.473--8:scovhsp_avg=63.1275:scovhsp_max=72.6:scovhsp_min=50.2:scovhsp_std=7.182528213551374:scovhsp_sum=2525.1:send_avg=144.275:send_max=151.0:send_min=101.0:send_std=13.767273532287374:send_sum=5771.0:sstart_avg=12.575:sstart_max=43.0:sstart_min=1.0:sstart_std=13.917131114620515:sstart_sum=503.0],d3e1d4a4-a841-4cbf-8001-ab25f101e145_3@MCPsignal.316.434:0.0986862[&&NHX:Sample=rhizpot1:Type=capture:besthit=84.1:bitscore=167.0:capture_class=c__Gammaproteobacteria:capture_domain=d__Bacteria:capture_family=f__Ferrovaceae:capture_genus=g__CAIVHB01:capture_order=o__Burkholderiales:capture_phylum=p__Proteobacteria:capture_species=s__CAIVHB01 sp903863375:evalue=3.34e-53:gapopen=0.0:heptad=MCP-24H:length=113.0:mismatch=18.0:qcovhsp=95.8:qend=118.0:qstart=6.0:ref_name=RS_GCF_000936425.1_protein.faa_NZ_AVFK01000019.1_110@PF00015_full_PFAM.261.462:scovhsp=56.2:send=113.0:sstart=1.0])0.704:0.0689302[&&NHX:Sample_counter=rhizpot1--79||rhizpot2--12||rhizpot3--65||rhiztom1--1||rhiztom2--5||rhiztom3--2:Type_counter=GTDB--14||capture--164:besthit_avg=85.44634146341464:besthit_max=99.1:besthit_min=71.6:besthit_std=5.260185242031673:besthit_sum=3503.3:bitscore_avg=196.41463414634146:bitscore_max=226.0:bitscore_min=132.0:bitscore_std=23.61035324784034:bitscore_sum=8053.0:capture_class_counter=c__Acidobacteriae--1||c__Actinomycetia--12||c__Alphaproteobacteria--73||c__Clostridia--1||c__Gammaproteobacteria--28||c__Halobacteria--22||c__Myxococcia--8||c__Polyangia--1||c__UBA796--6||c__Verrucomicrobiae--12:capture_domain_counter=d__Archaea--22||d__Bacteria--142:capture_family_counter=f__Azospirillaceae--34||f__Beijerinckiaceae--6||f__Bryobacteraceae--1||f__Burkholderiaceae--14||f__Cellulomonadaceae--6||f__Chromobacteriaceae--1||f__Ferrovaceae--2||f__Geodermatophilaceae--3||f__Lachnospiraceae--1||f__Magnetospirillaceae--1||f__Myxococcaceae--8||f__Natrialbaceae--22||f__Nocardioidaceae--1||f__Polyangiaceae--1||f__Pseudomonadaceae--7||f__Pseudonocardiaceae--2||f__Rhizobiaceae--19||f__Rhodobacteraceae--1||f__Rhodocyclaceae--4||f__UBA2385--6||f__UBA3002--12||f__Verrucomicrobiaceae--12:capture_genus_counter=g__Accumulibacter--3||g__Actinosynnema--2||g__Allorhizobium--1||g__Aquitalea--1||g__Azohydromonas--1||g__Azospirillum--32||g__Bog-113--1||g__Bosea--1||g__CAIVHB01--2||g__Caballeronia--1||g__Cellulomonas--6||g__Geodermatophilus--3||g__Halopiger_B--1||g__Haloterrigena--1||g__JABSRN01--1||g__JAEUKK01--6||g__Jiella--1||g__LX47W--7||g__Magnetospirillum--1||g__Massilia--5||g__Methyloversatilis--1||g__Myxococcus--8||g__Natrinema--20||g__Neorhizobium--1||g__Nocardioides--1||g__Pararhizobium--13||g__Paroceanicella--1||g__Pseudomonas_E--7||g__QFOX01--12||g__Rhodoblastus--5||g__Sinorhizobium--3||g__Skermanella--2||g__Verrucomicrobium--12||g__W0P33-017--1:capture_order_counter=o__Actinomycetales--6||o__Azospirillales--34||o__Bryobacterales--1||o__Burkholderiales--21||o__Halobacteriales--22||o__Lachnospirales--1||o__Mycobacteriales--5||o__Myxococcales--8||o__Polyangiales--1||o__Propionibacteriales--1||o__Pseudomonadales--7||o__Rhizobiales--25||o__Rhodobacterales--1||o__Rhodospirillales--1||o__Rickettsiales--12||o__UBA796--6||o__Verrucomicrobiales--12:capture_phylum_counter=p__Acidobacteriota--1||p__Actinobacteriota--12||p__Firmicutes_A--1||p__Halobacteriota--22||p__Myxococcota--9||p__Myxococcota_A--6||p__Proteobacteria--101||p__Verrucomicrobiota--12:capture_species_counter=s__Accumulibacter phosphatis_E--3||s__Actinosynnema auranticum--2||s__Allorhizobium sp017599385--1||s__Aquitalea magnusonii--1||s__Azohydromonas lata--1||s__Azospirillum oleiclasticum--32||s__Bog-113 sp003136675--1||s__Bosea caraganae--1||s__CAIVHB01 sp903863375--2||s__Caballeronia pedi--1||s__Cellulomonas iranensis--1||s__Cellulomonas persica--2||s__Cellulomonas sp001462455--3||s__Geodermatophilus ruber--3||s__Halopiger_B djelfimassiliensis--1||s__Haloterrigena turkmenica--1||s__JABSRN01 sp013214025--1||s__JAEUKK01 sp016792625--6||s__Jiella sp017353515--1||s__LX47W sp014042345--7||s__Magnetospirillum gryphiswaldense--1||s__Massilia sp001426525--5||s__Methyloversatilis discipulorum_A--1||s__Myxococcus eversor--2||s__Myxococcus sp013372585--5||s__Myxococcus sp014656495--1||s__Natrinema sp013402815--20||s__Neorhizobium sp900469445--1||s__Nocardioides terrae--1||s__Pararhizobium sp000745255--12||s__Pararhizobium sp900111275--1||s__Paroceanicella profunda--1||s__Pseudomonas_E sp001547895--1||s__Pseudomonas_E sp003013355--1||s__Pseudomonas_E sp019168305--5||s__QFOX01 sp003241645--12||s__Rhodoblastus acidophilus--1||s__Rhodoblastus sp903903185--4||s__Sinorhizobium aridi--1||s__Sinorhizobium fredii_B--2||s__Skermanella aerolata--2||s__Verrucomicrobium sp000739655--4||s__Verrucomicrobium spinosum--8||s__W0P33-017 sp910589045--1:evalue_avg=2.1121963383683817e-41:evalue_max=8.66e-40:evalue_min=1.26e-75:evalue_std=1.3524647584833756e-40:evalue_sum=8.660004987310365e-40:gapopen_avg=0.1951219512195122:gapopen_max=1.0:gapopen_min=0.0:gapopen_std=0.40121765882884264:gapopen_sum=8.0:gtdb_class_counter=c__Alphaproteobacteria--14:gtdb_domain_counter=d__Bacteria--14:gtdb_family_counter=f__Azospirillaceae--14:gtdb_genus_counter=g__Azospirillum--2||g__BOG-933--3||g__CAIZDL01--2||g__RI-112--1||g__Skermanella--6:gtdb_order_counter=o__Azospirillales--14:gtdb_phylum_counter=p__Proteobacteria--14:gtdb_species_counter=s__Azospirillum oleiclasticum--1||s__Azospirillum rugosum--1||s__BOG-933 sp003165295--1||s__BOG-933 sp903920145--1||s__BOG-933 sp903927615--1||s__CAIZDL01 sp903856295--1||s__CAIZDL01 sp903931735--1||s__RI-112 sp016124535--1||s__Skermanella aerolata--1||s__Skermanella mucosa--1||s__Skermanella pratensis--1||s__Skermanella rosea--1||s__Skermanella sp016653635--1||s__Skermanella stibiiresistens--1:heptad_counter=MCP-24H--76||MCP-38H--87||MCP-42H--10||MCP-44H--5:lbd_counter=:lca_tree=f__Azospirillaceae:length_avg=132.3170731707317:length_max=151.0:length_min=101.0:length_std=16.136045092261988:length_sum=5425.0:mismatch_avg=19.24390243902439:mismatch_max=34.0:mismatch_min=1.0:mismatch_std=7.080891496855738:mismatch_sum=789.0:name=N10660:qcovhsp_avg=98.4219512195122:qcovhsp_max=100.0:qcovhsp_min=95.0:qcovhsp_std=1.6088057985850792:qcovhsp_sum=4035.3:qend_avg=134.41463414634146:qend_max=157.0:qend_min=101.0:qend_std=16.985251852351347:qend_sum=5511.0:qstart_avg=3.1951219512195124:qstart_max=8.0:qstart_min=1.0:qstart_std=2.271778072294056:qstart_sum=131.0:ref_name_counter=RS_GCF_000936425.1_protein.faa_NZ_AVFK01000019.1_110@PF00015_full_PFAM.261.462--8||RS_GCF_008843145.1_protein.faa_NZ_CP030265.1_357@PF00015_full_PFAM.265.473--3||RS_GCF_016765655.1_protein.faa_NZ_JAETGP010000028.1_76@PF00015_full_PFAM.266.480--22||RS_GCF_016806835.1_protein.faa_NZ_JAEUWT010000007.1_84@PF00015_full_PFAM.265.473--8:scovhsp_avg=62.95853658536585:scovhsp_max=72.6:scovhsp_min=50.2:scovhsp_std=7.174223846861626:scovhsp_sum=2581.2999999999997:send_avg=143.5121951219512:send_max=151.0:send_min=101.0:send_std=14.444933283368796:send_sum=5884.0:sstart_avg=12.292682926829269:sstart_max=43.0:sstart_min=1.0:sstart_std=13.860454362031254:sstart_sum=504.0])0:1e-08[&&NHX:Sample_counter=rhizpot1--81||rhizpot2--12||rhizpot3--68||rhiztom1--1||rhiztom2--5||rhiztom3--2:Type_counter=GTDB--14||capture--169:besthit_avg=85.44634146341464:besthit_max=99.1:besthit_min=71.6:besthit_std=5.260185242031673:besthit_sum=3503.3:bitscore_avg=196.41463414634146:bitscore_max=226.0:bitscore_min=132.0:bitscore_std=23.61035324784034:bitscore_sum=8053.0:capture_class_counter=c__Acidobacteriae--1||c__Actinomycetia--13||c__Alphaproteobacteria--74||c__Clostridia--1||c__Gammaproteobacteria--30||c__Halobacteria--23||c__Myxococcia--8||c__Polyangia--1||c__UBA796--6||c__Verrucomicrobiae--12:capture_domain_counter=d__Archaea--23||d__Bacteria--146:capture_family_counter=f__Azospirillaceae--34||f__Beijerinckiaceae--6||f__Bryobacteraceae--1||f__Burkholderiaceae--15||f__Cellulomonadaceae--6||f__Chromobacteriaceae--1||f__Ferrovaceae--2||f__Geodermatophilaceae--4||f__Lachnospiraceae--1||f__Magnetospirillaceae--1||f__Myxococcaceae--8||f__Natrialbaceae--23||f__Nocardioidaceae--1||f__Polyangiaceae--1||f__Pseudomonadaceae--7||f__Pseudonocardiaceae--2||f__Rhizobiaceae--19||f__Rhodobacteraceae--1||f__Rhodocyclaceae--5||f__Sphingomonadaceae--1||f__UBA2385--6||f__UBA3002--12||f__Verrucomicrobiaceae--12:capture_genus_counter=g__Accumulibacter--3||g__Actinosynnema--2||g__Allorhizobium--1||g__Aquitalea--1||g__Azohydromonas--1||g__Azospirillum--32||g__Bog-113--1||g__Bosea--1||g__CAIVHB01--2||g__Caballeronia--1||g__Cellulomonas--6||g__Geodermatophilus--4||g__Halopiger_B--1||g__Haloterrigena--1||g__Ideonella--1||g__JABSRN01--1||g__JAEUKK01--6||g__Jiella--1||g__LX47W--7||g__Magnetospirillum--1||g__Massilia--5||g__Methyloversatilis--2||g__Myxococcus--8||g__Natrinema--21||g__Neorhizobium--1||g__Nocardioides--1||g__Pararhizobium--13||g__Paroceanicella--1||g__Pseudomonas_E--7||g__QFOX01--12||g__Rhodoblastus--5||g__Sinorhizobium--3||g__Skermanella--2||g__Sphingomonas--1||g__Verrucomicrobium--12||g__W0P33-017--1:capture_order_counter=o__Actinomycetales--6||o__Azospirillales--34||o__Bryobacterales--1||o__Burkholderiales--23||o__Halobacteriales--23||o__Lachnospirales--1||o__Mycobacteriales--6||o__Myxococcales--8||o__Polyangiales--1||o__Propionibacteriales--1||o__Pseudomonadales--7||o__Rhizobiales--25||o__Rhodobacterales--1||o__Rhodospirillales--1||o__Rickettsiales--12||o__Sphingomonadales--1||o__UBA796--6||o__Verrucomicrobiales--12:capture_phylum_counter=p__Acidobacteriota--1||p__Actinobacteriota--13||p__Firmicutes_A--1||p__Halobacteriota--23||p__Myxococcota--9||p__Myxococcota_A--6||p__Proteobacteria--104||p__Verrucomicrobiota--12:capture_species_counter=s__Accumulibacter phosphatis_E--3||s__Actinosynnema auranticum--2||s__Allorhizobium sp017599385--1||s__Aquitalea magnusonii--1||s__Azohydromonas lata--1||s__Azospirillum oleiclasticum--32||s__Bog-113 sp003136675--1||s__Bosea caraganae--1||s__CAIVHB01 sp903863375--2||s__Caballeronia pedi--1||s__Cellulomonas iranensis--1||s__Cellulomonas persica--2||s__Cellulomonas sp001462455--3||s__Geodermatophilus amargosae--1||s__Geodermatophilus ruber--3||s__Halopiger_B djelfimassiliensis--1||s__Haloterrigena turkmenica--1||s__Ideonella sp010499455--1||s__JABSRN01 sp013214025--1||s__JAEUKK01 sp016792625--6||s__Jiella sp017353515--1||s__LX47W sp014042345--7||s__Magnetospirillum gryphiswaldense--1||s__Massilia sp001426525--5||s__Methyloversatilis discipulorum_A--2||s__Myxococcus eversor--2||s__Myxococcus sp013372585--5||s__Myxococcus sp014656495--1||s__Natrinema sp013402815--21||s__Neorhizobium sp900469445--1||s__Nocardioides terrae--1||s__Pararhizobium sp000745255--12||s__Pararhizobium sp900111275--1||s__Paroceanicella profunda--1||s__Pseudomonas_E sp001547895--1||s__Pseudomonas_E sp003013355--1||s__Pseudomonas_E sp019168305--5||s__QFOX01 sp003241645--12||s__Rhodoblastus acidophilus--1||s__Rhodoblastus sp903903185--4||s__Sinorhizobium aridi--1||s__Sinorhizobium fredii_B--2||s__Skermanella aerolata--2||s__Sphingomonas sp001426195--1||s__Verrucomicrobium sp000739655--4||s__Verrucomicrobium spinosum--8||s__W0P33-017 sp910589045--1:evalue_avg=2.1121963383683817e-41:evalue_max=8.66e-40:evalue_min=1.26e-75:evalue_std=1.3524647584833756e-40:evalue_sum=8.660004987310365e-40:gapopen_avg=0.1951219512195122:gapopen_max=1.0:gapopen_min=0.0:gapopen_std=0.40121765882884264:gapopen_sum=8.0:gtdb_class_counter=c__Alphaproteobacteria--14:gtdb_domain_counter=d__Bacteria--14:gtdb_family_counter=f__Azospirillaceae--14:gtdb_genus_counter=g__Azospirillum--2||g__BOG-933--3||g__CAIZDL01--2||g__RI-112--1||g__Skermanella--6:gtdb_order_counter=o__Azospirillales--14:gtdb_phylum_counter=p__Proteobacteria--14:gtdb_species_counter=s__Azospirillum oleiclasticum--1||s__Azospirillum rugosum--1||s__BOG-933 sp003165295--1||s__BOG-933 sp903920145--1||s__BOG-933 sp903927615--1||s__CAIZDL01 sp903856295--1||s__CAIZDL01 sp903931735--1||s__RI-112 sp016124535--1||s__Skermanella aerolata--1||s__Skermanella mucosa--1||s__Skermanella pratensis--1||s__Skermanella rosea--1||s__Skermanella sp016653635--1||s__Skermanella stibiiresistens--1:heptad_counter=MCP-24H--80||MCP-28H--1||MCP-38H--87||MCP-42H--10||MCP-44H--5:lbd_counter=:lca_tree=f__Azospirillaceae:length_avg=132.3170731707317:length_max=151.0:length_min=101.0:length_std=16.136045092261988:length_sum=5425.0:mismatch_avg=19.24390243902439:mismatch_max=34.0:mismatch_min=1.0:mismatch_std=7.080891496855738:mismatch_sum=789.0:name=N10661:qcovhsp_avg=98.4219512195122:qcovhsp_max=100.0:qcovhsp_min=95.0:qcovhsp_std=1.6088057985850792:qcovhsp_sum=4035.3:qend_avg=134.41463414634146:qend_max=157.0:qend_min=101.0:qend_std=16.985251852351347:qend_sum=5511.0:qstart_avg=3.1951219512195124:qstart_max=8.0:qstart_min=1.0:qstart_std=2.271778072294056:qstart_sum=131.0:ref_name_counter=RS_GCF_000936425.1_protein.faa_NZ_AVFK01000019.1_110@PF00015_full_PFAM.261.462--8||RS_GCF_008843145.1_protein.faa_NZ_CP030265.1_357@PF00015_full_PFAM.265.473--3||RS_GCF_016765655.1_protein.faa_NZ_JAETGP010000028.1_76@PF00015_full_PFAM.266.480--22||RS_GCF_016806835.1_protein.faa_NZ_JAEUWT010000007.1_84@PF00015_full_PFAM.265.473--8:scovhsp_avg=62.95853658536585:scovhsp_max=72.6:scovhsp_min=50.2:scovhsp_std=7.174223846861626:scovhsp_sum=2581.2999999999997:send_avg=143.5121951219512:send_max=151.0:send_min=101.0:send_std=14.444933283368796:send_sum=5884.0:sstart_avg=12.292682926829269:sstart_max=43.0:sstart_min=1.0:sstart_std=13.860454362031254:sstart_sum=504.0],((GB_GCA_001804785.1_protein.faa_MHBG01000079.1_53@PF00015_full_PFAM.301.522:1.10926[&&NHX:Type=GTDB:gtdb_class=c__Lentisphaeria:gtdb_domain=d__Bacteria:gtdb_family=f__GWF2-45-14:gtdb_genus=g__GWF2-45-14:gtdb_order=o__Victivallales:gtdb_phylum=p__Verrucomicrobiota:gtdb_species=s__GWF2-45-14 sp001804785:heptad=MCP-42H:species=d__Bacteria_p__Verrucomicrobiota_c__Lentisphaeria_o__Victivallales_f__GWF2-45-14_g__GWF2-45-14_s__GWF2-45-14 sp001804785],b5b87834-5dfb-4db1-97f3-6b8bf7b94084_6@MCPsignal.259.309:5e-09[&&NHX:Sample=rhizpot1:Type=capture:capture_class=c__Alphaproteobacteria:capture_domain=d__Bacteria:capture_family=f__Azospirillaceae:capture_genus=g__Skermanella:capture_order=o__Azospirillales:capture_phylum=p__Proteobacteria:capture_species=s__Skermanella aerolata:heptad=MCP-44H])0.818:0.0606596[&&NHX:Sample_counter=rhizpot1--1:Type_counter=GTDB--1||capture--1:capture_class_counter=c__Alphaproteobacteria--1:capture_domain_counter=d__Bacteria--1:capture_family_counter=f__Azospirillaceae--1:capture_genus_counter=g__Skermanella--1:capture_order_counter=o__Azospirillales--1:capture_phylum_counter=p__Proteobacteria--1:capture_species_counter=s__Skermanella aerolata--1:gtdb_class_counter=c__Lentisphaeria--1:gtdb_domain_counter=d__Bacteria--1:gtdb_family_counter=f__GWF2-45-14--1:gtdb_genus_counter=g__GWF2-45-14--1:gtdb_order_counter=o__Victivallales--1:gtdb_phylum_counter=p__Verrucomicrobiota--1:gtdb_species_counter=s__GWF2-45-14 sp001804785--1:heptad_counter=MCP-42H--1||MCP-44H--1:lbd_counter=:lca_tree=s__GWF2-45-14 sp001804785:name=N10664:ref_name_counter=],6ad06e00-1937-4769-aadb-6e2296ddd9fb_6@MCPsignal.66.117:5e-09[&&NHX:Sample=rhizpot1:Type=capture:capture_class=c__Alphaproteobacteria:capture_domain=d__Bacteria:capture_family=f__Azospirillaceae:capture_genus=g__Skermanella:capture_order=o__Azospirillales:capture_phylum=p__Proteobacteria:capture_species=s__Skermanella aerolata:heptad=MCP-44H])0:5e-09[&&NHX:Sample_counter=rhizpot1--2:Type_counter=GTDB--1||capture--2:capture_class_counter=c__Alphaproteobacteria--2:capture_domain_counter=d__Bacteria--2:capture_family_counter=f__Azospirillaceae--2:capture_genus_counter=g__Skermanella--2:capture_order_counter=o__Azospirillales--2:capture_phylum_counter=p__Proteobacteria--2:capture_species_counter=s__Skermanella aerolata--2:gtdb_class_counter=c__Lentisphaeria--1:gtdb_domain_counter=d__Bacteria--1:gtdb_family_counter=f__GWF2-45-14--1:gtdb_genus_counter=g__GWF2-45-14--1:gtdb_order_counter=o__Victivallales--1:gtdb_phylum_counter=p__Verrucomicrobiota--1:gtdb_species_counter=s__GWF2-45-14 sp001804785--1:heptad_counter=MCP-42H--1||MCP-44H--2:lbd_counter=:lca_tree=s__GWF2-45-14 sp001804785:name=N10666:ref_name_counter=])0.773:0.034311[&&NHX:Sample_counter=rhizpot1--83||rhizpot2--12||rhizpot3--68||rhiztom1--1||rhiztom2--5||rhiztom3--2:Type_counter=GTDB--15||capture--171:besthit_avg=85.44634146341464:besthit_max=99.1:besthit_min=71.6:besthit_std=5.260185242031673:besthit_sum=3503.3:bitscore_avg=196.41463414634146:bitscore_max=226.0:bitscore_min=132.0:bitscore_std=23.61035324784034:bitscore_sum=8053.0:capture_class_counter=c__Acidobacteriae--1||c__Actinomycetia--13||c__Alphaproteobacteria--76||c__Clostridia--1||c__Gammaproteobacteria--30||c__Halobacteria--23||c__Myxococcia--8||c__Polyangia--1||c__UBA796--6||c__Verrucomicrobiae--12:capture_domain_counter=d__Archaea--23||d__Bacteria--148:capture_family_counter=f__Azospirillaceae--36||f__Beijerinckiaceae--6||f__Bryobacteraceae--1||f__Burkholderiaceae--15||f__Cellulomonadaceae--6||f__Chromobacteriaceae--1||f__Ferrovaceae--2||f__Geodermatophilaceae--4||f__Lachnospiraceae--1||f__Magnetospirillaceae--1||f__Myxococcaceae--8||f__Natrialbaceae--23||f__Nocardioidaceae--1||f__Polyangiaceae--1||f__Pseudomonadaceae--7||f__Pseudonocardiaceae--2||f__Rhizobiaceae--19||f__Rhodobacteraceae--1||f__Rhodocyclaceae--5||f__Sphingomonadaceae--1||f__UBA2385--6||f__UBA3002--12||f__Verrucomicrobiaceae--12:capture_genus_counter=g__Accumulibacter--3||g__Actinosynnema--2||g__Allorhizobium--1||g__Aquitalea--1||g__Azohydromonas--1||g__Azospirillum--32||g__Bog-113--1||g__Bosea--1||g__CAIVHB01--2||g__Caballeronia--1||g__Cellulomonas--6||g__Geodermatophilus--4||g__Halopiger_B--1||g__Haloterrigena--1||g__Ideonella--1||g__JABSRN01--1||g__JAEUKK01--6||g__Jiella--1||g__LX47W--7||g__Magnetospirillum--1||g__Massilia--5||g__Methyloversatilis--2||g__Myxococcus--8||g__Natrinema--21||g__Neorhizobium--1||g__Nocardioides--1||g__Pararhizobium--13||g__Paroceanicella--1||g__Pseudomonas_E--7||g__QFOX01--12||g__Rhodoblastus--5||g__Sinorhizobium--3||g__Skermanella--4||g__Sphingomonas--1||g__Verrucomicrobium--12||g__W0P33-017--1:capture_order_counter=o__Actinomycetales--6||o__Azospirillales--36||o__Bryobacterales--1||o__Burkholderiales--23||o__Halobacteriales--23||o__Lachnospirales--1||o__Mycobacteriales--6||o__Myxococcales--8||o__Polyangiales--1||o__Propionibacteriales--1||o__Pseudomonadales--7||o__Rhizobiales--25||o__Rhodobacterales--1||o__Rhodospirillales--1||o__Rickettsiales--12||o__Sphingomonadales--1||o__UBA796--6||o__Verrucomicrobiales--12:capture_phylum_counter=p__Acidobacteriota--1||p__Actinobacteriota--13||p__Firmicutes_A--1||p__Halobacteriota--23||p__Myxococcota--9||p__Myxococcota_A--6||p__Proteobacteria--106||p__Verrucomicrobiota--12:capture_species_counter=s__Accumulibacter phosphatis_E--3||s__Actinosynnema auranticum--2||s__Allorhizobium sp017599385--1||s__Aquitalea magnusonii--1||s__Azohydromonas lata--1||s__Azospirillum oleiclasticum--32||s__Bog-113 sp003136675--1||s__Bosea caraganae--1||s__CAIVHB01 sp903863375--2||s__Caballeronia pedi--1||s__Cellulomonas iranensis--1||s__Cellulomonas persica--2||s__Cellulomonas sp001462455--3||s__Geodermatophilus amargosae--1||s__Geodermatophilus ruber--3||s__Halopiger_B djelfimassiliensis--1||s__Haloterrigena turkmenica--1||s__Ideonella sp010499455--1||s__JABSRN01 sp013214025--1||s__JAEUKK01 sp016792625--6||s__Jiella sp017353515--1||s__LX47W sp014042345--7||s__Magnetospirillum gryphiswaldense--1||s__Massilia sp001426525--5||s__Methyloversatilis discipulorum_A--2||s__Myxococcus eversor--2||s__Myxococcus sp013372585--5||s__Myxococcus sp014656495--1||s__Natrinema sp013402815--21||s__Neorhizobium sp900469445--1||s__Nocardioides terrae--1||s__Pararhizobium sp000745255--12||s__Pararhizobium sp900111275--1||s__Paroceanicella profunda--1||s__Pseudomonas_E sp001547895--1||s__Pseudomonas_E sp003013355--1||s__Pseudomonas_E sp019168305--5||s__QFOX01 sp003241645--12||s__Rhodoblastus acidophilus--1||s__Rhodoblastus sp903903185--4||s__Sinorhizobium aridi--1||s__Sinorhizobium fredii_B--2||s__Skermanella aerolata--4||s__Sphingomonas sp001426195--1||s__Verrucomicrobium sp000739655--4||s__Verrucomicrobium spinosum--8||s__W0P33-017 sp910589045--1:evalue_avg=2.1121963383683817e-41:evalue_max=8.66e-40:evalue_min=1.26e-75:evalue_std=1.3524647584833756e-40:evalue_sum=8.660004987310365e-40:gapopen_avg=0.1951219512195122:gapopen_max=1.0:gapopen_min=0.0:gapopen_std=0.40121765882884264:gapopen_sum=8.0:gtdb_class_counter=c__Alphaproteobacteria--14||c__Lentisphaeria--1:gtdb_domain_counter=d__Bacteria--15:gtdb_family_counter=f__Azospirillaceae--14||f__GWF2-45-14--1:gtdb_genus_counter=g__Azospirillum--2||g__BOG-933--3||g__CAIZDL01--2||g__GWF2-45-14--1||g__RI-112--1||g__Skermanella--6:gtdb_order_counter=o__Azospirillales--14||o__Victivallales--1:gtdb_phylum_counter=p__Proteobacteria--14||p__Verrucomicrobiota--1:gtdb_species_counter=s__Azospirillum oleiclasticum--1||s__Azospirillum rugosum--1||s__BOG-933 sp003165295--1||s__BOG-933 sp903920145--1||s__BOG-933 sp903927615--1||s__CAIZDL01 sp903856295--1||s__CAIZDL01 sp903931735--1||s__GWF2-45-14 sp001804785--1||s__RI-112 sp016124535--1||s__Skermanella aerolata--1||s__Skermanella mucosa--1||s__Skermanella pratensis--1||s__Skermanella rosea--1||s__Skermanella sp016653635--1||s__Skermanella stibiiresistens--1:heptad_counter=MCP-24H--80||MCP-28H--1||MCP-38H--87||MCP-42H--11||MCP-44H--7:lbd_counter=:lca_tree=f__Azospirillaceae:length_avg=132.3170731707317:length_max=151.0:length_min=101.0:length_std=16.136045092261988:length_sum=5425.0:mismatch_avg=19.24390243902439:mismatch_max=34.0:mismatch_min=1.0:mismatch_std=7.080891496855738:mismatch_sum=789.0:name=N10667:qcovhsp_avg=98.4219512195122:qcovhsp_max=100.0:qcovhsp_min=95.0:qcovhsp_std=1.6088057985850792:qcovhsp_sum=4035.3:qend_avg=134.41463414634146:qend_max=157.0:qend_min=101.0:qend_std=16.985251852351347:qend_sum=5511.0:qstart_avg=3.1951219512195124:qstart_max=8.0:qstart_min=1.0:qstart_std=2.271778072294056:qstart_sum=131.0:ref_name_counter=RS_GCF_000936425.1_protein.faa_NZ_AVFK01000019.1_110@PF00015_full_PFAM.261.462--8||RS_GCF_008843145.1_protein.faa_NZ_CP030265.1_357@PF00015_full_PFAM.265.473--3||RS_GCF_016765655.1_protein.faa_NZ_JAETGP010000028.1_76@PF00015_full_PFAM.266.480--22||RS_GCF_016806835.1_protein.faa_NZ_JAEUWT010000007.1_84@PF00015_full_PFAM.265.473--8:scovhsp_avg=62.95853658536585:scovhsp_max=72.6:scovhsp_min=50.2:scovhsp_std=7.174223846861626:scovhsp_sum=2581.2999999999997:send_avg=143.5121951219512:send_max=151.0:send_min=101.0:send_std=14.444933283368796:send_sum=5884.0:sstart_avg=12.292682926829269:sstart_max=43.0:sstart_min=1.0:sstart_std=13.860454362031254:sstart_sum=504.0],((96552974-7e72-4b93-b318-b76d5ca6b184_5@MCPsignal.188.248:5e-09[&&NHX:Sample=rhizpot1:Type=capture:capture_class=c__Alphaproteobacteria:capture_domain=d__Bacteria:capture_family=f__Beijerinckiaceae:capture_genus=g__Rhodoblastus:capture_order=o__Rhizobiales:capture_phylum=p__Proteobacteria:capture_species=s__Rhodoblastus acidophilus:heptad=MCP-24H],f09e5fac-60f9-4a50-a2c5-b4526752ec62_6@MCPsignal.107.187:5e-09[&&NHX:Sample=rhizpot3:Type=capture:capture_class=c__Alphaproteobacteria:capture_domain=d__Bacteria:capture_family=f__UBA3002:capture_genus=g__QFOX01:capture_order=o__Rickettsiales:capture_phylum=p__Proteobacteria:capture_species=s__QFOX01 sp003241645:heptad=MCP-24H])0.862:0.0402461[&&NHX:Sample_counter=rhizpot1--1||rhizpot3--1:Type_counter=capture--2:capture_class_counter=c__Alphaproteobacteria--2:capture_domain_counter=d__Bacteria--2:capture_family_counter=f__Beijerinckiaceae--1||f__UBA3002--1:capture_genus_counter=g__QFOX01--1||g__Rhodoblastus--1:capture_order_counter=o__Rhizobiales--1||o__Rickettsiales--1:capture_phylum_counter=p__Proteobacteria--2:capture_species_counter=s__QFOX01 sp003241645--1||s__Rhodoblastus acidophilus--1:gtdb_class_counter=:gtdb_domain_counter=:gtdb_family_counter=:gtdb_genus_counter=:gtdb_order_counter=:gtdb_phylum_counter=:gtdb_species_counter=:heptad_counter=MCP-24H--2:lbd_counter=:name=N10670:ref_name_counter=],((((3d6f20c6-516c-4e6c-8953-f68ba208da58_4@MCPsignal.181.224:0.0360628[&&NHX:Sample=rhizpot3:Type=capture:capture_class=c__Gammaproteobacteria:capture_domain=d__Bacteria:capture_family=f__Chitinimonadaceae:capture_genus=g__Chitinimonas:capture_order=o__Burkholderiales:capture_phylum=p__Proteobacteria:capture_species=s__Chitinimonas koreensis:heptad=MCP-24H],(67772a33-d565-486b-b42c-ba0025c9ada0_4@MCPsignal.242.318:0.218765[&&NHX:Sample=rhizpot1:Type=capture:capture_class=c__Alphaproteobacteria:capture_domain=d__Bacteria:capture_family=f__Azospirillaceae:capture_genus=g__Azospirillum:capture_order=o__Azospirillales:capture_phylum=p__Proteobacteria:capture_species=s__Azospirillum oryzae:heptad=MCP-44H],974b261b-f0de-4e7d-8c5b-c902f2452ac5_5@MCPsignal.424.532:0.0313271[&&NHX:Sample=rhizpot3:Type=capture:capture_class=c__Alphaproteobacteria:capture_domain=d__Bacteria:capture_family=f__Beijerinckiaceae:capture_genus=g__Rhodoblastus:capture_order=o__Rhizobiales:capture_phylum=p__Proteobacteria:capture_species=s__Rhodoblastus sp903903185:heptad=MCP-24H])0.402:0.116214[&&NHX:Sample_counter=rhizpot1--1||rhizpot3--1:Type_counter=capture--2:capture_class_counter=c__Alphaproteobacteria--2:capture_domain_counter=d__Bacteria--2:capture_family_counter=f__Azospirillaceae--1||f__Beijerinckiaceae--1:capture_genus_counter=g__Azospirillum--1||g__Rhodoblastus--1:capture_order_counter=o__Azospirillales--1||o__Rhizobiales--1:capture_phylum_counter=p__Proteobacteria--2:capture_species_counter=s__Azospirillum oryzae--1||s__Rhodoblastus sp903903185--1:gtdb_class_counter=:gtdb_domain_counter=:gtdb_family_counter=:gtdb_genus_counter=:gtdb_order_counter=:gtdb_phylum_counter=:gtdb_species_counter=:heptad_counter=MCP-24H--1||MCP-44H--1:lbd_counter=:name=N10674:ref_name_counter=])0.758:0.143485[&&NHX:Sample_counter=rhizpot1--1||rhizpot3--2:Type_counter=capture--3:capture_class_counter=c__Alphaproteobacteria--2||c__Gammaproteobacteria--1:capture_domain_counter=d__Bacteria--3:capture_family_counter=f__Azospirillaceae--1||f__Beijerinckiaceae--1||f__Chitinimonadaceae--1:capture_genus_counter=g__Azospirillum--1||g__Chitinimonas--1||g__Rhodoblastus--1:capture_order_counter=o__Azospirillales--1||o__Burkholderiales--1||o__Rhizobiales--1:capture_phylum_counter=p__Proteobacteria--3:capture_species_counter=s__Azospirillum oryzae--1||s__Chitinimonas koreensis--1||s__Rhodoblastus sp903903185--1:gtdb_class_counter=:gtdb_domain_counter=:gtdb_family_counter=:gtdb_genus_counter=:gtdb_order_counter=:gtdb_phylum_counter=:gtdb_species_counter=:heptad_counter=MCP-24H--2||MCP-44H--1:lbd_counter=:name=N10675:ref_name_counter=],((191adbc9-0246-4873-8c07-ee0a21a76b70_2@MCPsignal.155.211:5e-09[&&NHX:Sample=rhiztom3:Type=capture:capture_class=c__Gammaproteobacteria:capture_domain=d__Bacteria:capture_family=f__Burkholderiaceae:capture_genus=g__LX47W:capture_order=o__Burkholderiales:capture_phylum=p__Proteobacteria:capture_species=s__LX47W sp014042345:heptad=MCP-24H],(c1824994-59f3-4c4d-9c42-8375b44f9bec_4@MCPsignal.164.211:0.0756446[&&NHX:Sample=rhiztom3:Type=capture:capture_class=c__Gammaproteobacteria:capture_domain=d__Bacteria:capture_family=f__Burkholderiaceae:capture_genus=g__LX47W:capture_order=o__Burkholderiales:capture_phylum=p__Proteobacteria:capture_species=s__LX47W sp014042345:heptad=MCP-24H],0e6f7123-e772-4ba1-b2de-5ee5345a091c_5@MCPsignal.245.318:5e-09[&&NHX:Sample=rhizpot3:Type=capture:capture_class=c__Gammaproteobacteria:capture_domain=d__Bacteria:capture_family=f__Burkholderiaceae:capture_genus=g__LX47W:capture_order=o__Burkholderiales:capture_phylum=p__Proteobacteria:capture_species=s__LX47W sp014042345:heptad=MCP-24H])0:5e-09[&&NHX:Sample_counter=rhizpot3--1||rhiztom3--1:Type_counter=capture--2:capture_class_counter=c__Gammaproteobacteria--2:capture_domain_counter=d__Bacteria--2:capture_family_counter=f__Burkholderiaceae--2:capture_genus_counter=g__LX47W--2:capture_order_counter=o__Burkholderiales--2:capture_phylum_counter=p__Proteobacteria--2:capture_species_counter=s__LX47W sp014042345--2:gtdb_class_counter=:gtdb_domain_counter=:gtdb_family_counter=:gtdb_genus_counter=:gtdb_order_counter=:gtdb_phylum_counter=:gtdb_species_counter=:heptad_counter=MCP-24H--2:lbd_counter=:name=N10679:ref_name_counter=])0.279:5e-09[&&NHX:Sample_counter=rhizpot3--1||rhiztom3--2:Type_counter=capture--3:capture_class_counter=c__Gammaproteobacteria--3:capture_domain_counter=d__Bacteria--3:capture_family_counter=f__Burkholderiaceae--3:capture_genus_counter=g__LX47W--3:capture_order_counter=o__Burkholderiales--3:capture_phylum_counter=p__Proteobacteria--3:capture_species_counter=s__LX47W sp014042345--3:gtdb_class_counter=:gtdb_domain_counter=:gtdb_family_counter=:gtdb_genus_counter=:gtdb_order_counter=:gtdb_phylum_counter=:gtdb_species_counter=:heptad_counter=MCP-24H--3:lbd_counter=:name=N10680:ref_name_counter=],99417583-c688-4ecb-afcc-23a7003b16c1_2@MCPsignal.192.272:0.0894504[&&NHX:Sample=rhizpot3:Type=capture:capture_class=c__Halobacteria:capture_domain=d__Archaea:capture_family=f__Natrialbaceae:capture_genus=g__Natrinema:capture_order=o__Halobacteriales:capture_phylum=p__Halobacteriota:capture_species=s__Natrinema sp013402815:heptad=MCP-24H])0.61:0.0209984[&&NHX:Sample_counter=rhizpot3--2||rhiztom3--2:Type_counter=capture--4:capture_class_counter=c__Gammaproteobacteria--3||c__Halobacteria--1:capture_domain_counter=d__Archaea--1||d__Bacteria--3:capture_family_counter=f__Burkholderiaceae--3||f__Natrialbaceae--1:capture_genus_counter=g__LX47W--3||g__Natrinema--1:capture_order_counter=o__Burkholderiales--3||o__Halobacteriales--1:capture_phylum_counter=p__Halobacteriota--1||p__Proteobacteria--3:capture_species_counter=s__LX47W sp014042345--3||s__Natrinema sp013402815--1:gtdb_class_counter=:gtdb_domain_counter=:gtdb_family_counter=:gtdb_genus_counter=:gtdb_order_counter=:gtdb_phylum_counter=:gtdb_species_counter=:heptad_counter=MCP-24H--4:lbd_counter=:name=N10682:ref_name_counter=])0.436:0.0402057[&&NHX:Sample_counter=rhizpot1--1||rhizpot3--4||rhiztom3--2:Type_counter=capture--7:capture_class_counter=c__Alphaproteobacteria--2||c__Gammaproteobacteria--4||c__Halobacteria--1:capture_domain_counter=d__Archaea--1||d__Bacteria--6:capture_family_counter=f__Azospirillaceae--1||f__Beijerinckiaceae--1||f__Burkholderiaceae--3||f__Chitinimonadaceae--1||f__Natrialbaceae--1:capture_genus_counter=g__Azospirillum--1||g__Chitinimonas--1||g__LX47W--3||g__Natrinema--1||g__Rhodoblastus--1:capture_order_counter=o__Azospirillales--1||o__Burkholderiales--4||o__Halobacteriales--1||o__Rhizobiales--1:capture_phylum_counter=p__Halobacteriota--1||p__Proteobacteria--6:capture_species_counter=s__Azospirillum oryzae--1||s__Chitinimonas koreensis--1||s__LX47W sp014042345--3||s__Natrinema sp013402815--1||s__Rhodoblastus sp903903185--1:gtdb_class_counter=:gtdb_domain_counter=:gtdb_family_counter=:gtdb_genus_counter=:gtdb_order_counter=:gtdb_phylum_counter=:gtdb_species_counter=:heptad_counter=MCP-24H--6||MCP-44H--1:lbd_counter=:name=N10683:ref_name_counter=],(((8dd6b96d-6768-42f3-87b2-7fcfc610a939_3@MCPsignal.56.126:5e-09[&&NHX:Sample=rhizpot1:Type=capture:capture_class=c__Halobacteria:capture_domain=d__Archaea:capture_family=f__Natrialbaceae:capture_genus=g__Natrinema:capture_order=o__Halobacteriales:capture_phylum=p__Halobacteriota:capture_species=s__Natrinema sp013402815:heptad=MCP-24H],(a5bb2496-8a69-4323-8fdd-cd0895a9e866_1@MCPsignal.78.149:5e-09[&&NHX:Sample=rhizpot3:Type=capture:capture_class=c__Gammaproteobacteria:capture_domain=d__Bacteria:capture_family=f__Chitinimonadaceae:capture_genus=g__Chitinimonas:capture_order=o__Burkholderiales:capture_phylum=p__Proteobacteria:capture_species=s__Chitinimonas koreensis:heptad=MCP-24H],558761f9-c21f-40ad-b9d9-d539095a1783_1@MCPsignal.216.293:0.0455452[&&NHX:Sample=rhizpot1:Type=capture:capture_class=c__Halobacteria:capture_domain=d__Archaea:capture_family=f__Natrialbaceae:capture_genus=g__Natrinema:capture_order=o__Halobacteriales:capture_phylum=p__Halobacteriota:capture_species=s__Natrinema sp013402815:heptad=MCP-24H])0:5e-09[&&NHX:Sample_counter=rhizpot1--1||rhizpot3--1:Type_counter=capture--2:capture_class_counter=c__Gammaproteobacteria--1||c__Halobacteria--1:capture_domain_counter=d__Archaea--1||d__Bacteria--1:capture_family_counter=f__Chitinimonadaceae--1||f__Natrialbaceae--1:capture_genus_counter=g__Chitinimonas--1||g__Natrinema--1:capture_order_counter=o__Burkholderiales--1||o__Halobacteriales--1:capture_phylum_counter=p__Halobacteriota--1||p__Proteobacteria--1:capture_species_counter=s__Chitinimonas koreensis--1||s__Natrinema sp013402815--1:gtdb_class_counter=:gtdb_domain_counter=:gtdb_family_counter=:gtdb_genus_counter=:gtdb_order_counter=:gtdb_phylum_counter=:gtdb_species_counter=:heptad_counter=MCP-24H--2:lbd_counter=:name=N10687:ref_name_counter=])0:5e-09[&&NHX:Sample_counter=rhizpot1--2||rhizpot3--1:Type_counter=capture--3:capture_class_counter=c__Gammaproteobacteria--1||c__Halobacteria--2:capture_domain_counter=d__Archaea--2||d__Bacteria--1:capture_family_counter=f__Chitinimonadaceae--1||f__Natrialbaceae--2:capture_genus_counter=g__Chitinimonas--1||g__Natrinema--2:capture_order_counter=o__Burkholderiales--1||o__Halobacteriales--2:capture_phylum_counter=p__Halobacteriota--2||p__Proteobacteria--1:capture_species_counter=s__Chitinimonas koreensis--1||s__Natrinema sp013402815--2:gtdb_class_counter=:gtdb_domain_counter=:gtdb_family_counter=:gtdb_genus_counter=:gtdb_order_counter=:gtdb_phylum_counter=:gtdb_species_counter=:heptad_counter=MCP-24H--3:lbd_counter=:name=N10688:ref_name_counter=],(5975cdf0-d8b3-4a0e-b67f-8a117814a07d_4@MCPsignal.22.66:0.164932[&&NHX:Sample=rhizpot1:Type=capture:capture_class=c__Verrucomicrobiae:capture_domain=d__Bacteria:capture_family=f__Verrucomicrobiaceae:capture_genus=g__Verrucomicrobium:capture_order=o__Verrucomicrobiales:capture_phylum=p__Verrucomicrobiota:capture_species=s__Verrucomicrobium spinosum:heptad=MCP-24H],1a495937-f555-4bb8-aac4-9de31ed472e0_1@MCPsignal.36.98:5e-09[&&NHX:Sample=rhizpot1:Type=capture:capture_class=c__Alphaproteobacteria:capture_domain=d__Bacteria:capture_family=f__Azospirillaceae:capture_genus=g__Azospirillum:capture_order=o__Azospirillales:capture_phylum=p__Proteobacteria:capture_species=s__Azospirillum oleiclasticum:heptad=MCP-24H])0.959:0.138542[&&NHX:Sample_counter=rhizpot1--2:Type_counter=capture--2:capture_class_counter=c__Alphaproteobacteria--1||c__Verrucomicrobiae--1:capture_domain_counter=d__Bacteria--2:capture_family_counter=f__Azospirillaceae--1||f__Verrucomicrobiaceae--1:capture_genus_counter=g__Azospirillum--1||g__Verrucomicrobium--1:capture_order_counter=o__Azospirillales--1||o__Verrucomicrobiales--1:capture_phylum_counter=p__Proteobacteria--1||p__Verrucomicrobiota--1:capture_species_counter=s__Azospirillum oleiclasticum--1||s__Verrucomicrobium spinosum--1:gtdb_class_counter=:gtdb_domain_counter=:gtdb_family_counter=:gtdb_genus_counter=:gtdb_order_counter=:gtdb_phylum_counter=:gtdb_species_counter=:heptad_counter=MCP-24H--2:lbd_counter=:name=N10691:ref_name_counter=])0.794:0.0217595[&&NHX:Sample_counter=rhizpot1--4||rhizpot3--1:Type_counter=capture--5:capture_class_counter=c__Alphaproteobacteria--1||c__Gammaproteobacteria--1||c__Halobacteria--2||c__Verrucomicrobiae--1:capture_domain_counter=d__Archaea--2||d__Bacteria--3:capture_family_counter=f__Azospirillaceae--1||f__Chitinimonadaceae--1||f__Natrialbaceae--2||f__Verrucomicrobiaceae--1:capture_genus_counter=g__Azospirillum--1||g__Chitinimonas--1||g__Natrinema--2||g__Verrucomicrobium--1:capture_order_counter=o__Azospirillales--1||o__Burkholderiales--1||o__Halobacteriales--2||o__Verrucomicrobiales--1:capture_phylum_counter=p__Halobacteriota--2||p__Proteobacteria--2||p__Verrucomicrobiota--1:capture_species_counter=s__Azospirillum oleiclasticum--1||s__Chitinimonas koreensis--1||s__Natrinema sp013402815--2||s__Verrucomicrobium spinosum--1:gtdb_class_counter=:gtdb_domain_counter=:gtdb_family_counter=:gtdb_genus_counter=:gtdb_order_counter=:gtdb_phylum_counter=:gtdb_species_counter=:heptad_counter=MCP-24H--5:lbd_counter=:name=N10692:ref_name_counter=],((1769a3d3-3b36-482f-81cd-1a551d92a299_5@MCPsignal.124.189:0.0890787[&&NHX:Sample=rhizpot1:Type=capture:capture_class=c__Halobacteria:capture_domain=d__Archaea:capture_family=f__Natrialbaceae:capture_genus=g__Natrinema:capture_order=o__Halobacteriales:capture_phylum=p__Halobacteriota:capture_species=s__Natrinema sp013402815:heptad=MCP-24H],(ffbb97da-aebb-4660-b1fc-5fc45ff51f12_2@MCPsignal.336.404:0.0854879[&&NHX:Sample=rhizpot1:Type=capture:capture_class=c__Halobacteria:capture_domain=d__Archaea:capture_family=f__Natrialbaceae:capture_genus=g__Natrinema:capture_order=o__Halobacteriales:capture_phylum=p__Halobacteriota:capture_species=s__Natrinema sp013402815:heptad=MCP-24H],(8ecab171-752d-42d0-8af5-aa3402ee8906_4@MCPsignal.180.219:0.0342236[&&NHX:Sample=rhizpot1:Type=capture:capture_class=c__Bradymonadia:capture_domain=d__Bacteria:capture_family=f__UBA1532:capture_genus=g__JAHJCH01:capture_order=o__UBA7976:capture_phylum=p__Myxococcota:capture_species=s__JAHJCH01 sp018813065:heptad=MCP-24H],a4cb566e-391e-55b9-8099-f316abc46af6_4@MCPsignal.258.326:5e-09[&&NHX:Sample=rhizpot2:Type=capture:capture_class=c__Halobacteria:capture_domain=d__Archaea:capture_family=f__Natrialbaceae:capture_genus=g__Natrinema:capture_order=o__Halobacteriales:capture_phylum=p__Halobacteriota:capture_species=s__Natrinema sp013402815:heptad=MCP-24H])0:5e-09[&&NHX:Sample_counter=rhizpot1--1||rhizpot2--1:Type_counter=capture--2:capture_class_counter=c__Bradymonadia--1||c__Halobacteria--1:capture_domain_counter=d__Archaea--1||d__Bacteria--1:capture_family_counter=f__Natrialbaceae--1||f__UBA1532--1:capture_genus_counter=g__JAHJCH01--1||g__Natrinema--1:capture_order_counter=o__Halobacteriales--1||o__UBA7976--1:capture_phylum_counter=p__Halobacteriota--1||p__Myxococcota--1:capture_species_counter=s__JAHJCH01 sp018813065--1||s__Natrinema sp013402815--1:gtdb_class_counter=:gtdb_domain_counter=:gtdb_family_counter=:gtdb_genus_counter=:gtdb_order_counter=:gtdb_phylum_counter=:gtdb_species_counter=:heptad_counter=MCP-24H--2:lbd_counter=:name=N10697:ref_name_counter=])0.225:0.0427689[&&NHX:Sample_counter=rhizpot1--2||rhizpot2--1:Type_counter=capture--3:capture_class_counter=c__Bradymonadia--1||c__Halobacteria--2:capture_domain_counter=d__Archaea--2||d__Bacteria--1:capture_family_counter=f__Natrialbaceae--2||f__UBA1532--1:capture_genus_counter=g__JAHJCH01--1||g__Natrinema--2:capture_order_counter=o__Halobacteriales--2||o__UBA7976--1:capture_phylum_counter=p__Halobacteriota--2||p__Myxococcota--1:capture_species_counter=s__JAHJCH01 sp018813065--1||s__Natrinema sp013402815--2:gtdb_class_counter=:gtdb_domain_counter=:gtdb_family_counter=:gtdb_genus_counter=:gtdb_order_counter=:gtdb_phylum_counter=:gtdb_species_counter=:heptad_counter=MCP-24H--3:lbd_counter=:name=N10698:ref_name_counter=])0.96:0.223487[&&NHX:Sample_counter=rhizpot1--3||rhizpot2--1:Type_counter=capture--4:capture_class_counter=c__Bradymonadia--1||c__Halobacteria--3:capture_domain_counter=d__Archaea--3||d__Bacteria--1:capture_family_counter=f__Natrialbaceae--3||f__UBA1532--1:capture_genus_counter=g__JAHJCH01--1||g__Natrinema--3:capture_order_counter=o__Halobacteriales--3||o__UBA7976--1:capture_phylum_counter=p__Halobacteriota--3||p__Myxococcota--1:capture_species_counter=s__JAHJCH01 sp018813065--1||s__Natrinema sp013402815--3:gtdb_class_counter=:gtdb_domain_counter=:gtdb_family_counter=:gtdb_genus_counter=:gtdb_order_counter=:gtdb_phylum_counter=:gtdb_species_counter=:heptad_counter=MCP-24H--4:lbd_counter=:name=N10699:ref_name_counter=],dd036ab7-908f-4652-a3ff-67393aa916c5_4@MCPsignal.279.359:0.012405[&&NHX:Sample=rhizpot3:Type=capture:capture_class=c__Alphaproteobacteria:capture_domain=d__Bacteria:capture_family=f__Beijerinckiaceae:capture_genus=g__Rhodoblastus:capture_order=o__Rhizobiales:capture_phylum=p__Proteobacteria:capture_species=s__Rhodoblastus sp903903185:heptad=MCP-24H])0.75:0.0125593[&&NHX:Sample_counter=rhizpot1--3||rhizpot2--1||rhizpot3--1:Type_counter=capture--5:capture_class_counter=c__Alphaproteobacteria--1||c__Bradymonadia--1||c__Halobacteria--3:capture_domain_counter=d__Archaea--3||d__Bacteria--2:capture_family_counter=f__Beijerinckiaceae--1||f__Natrialbaceae--3||f__UBA1532--1:capture_genus_counter=g__JAHJCH01--1||g__Natrinema--3||g__Rhodoblastus--1:capture_order_counter=o__Halobacteriales--3||o__Rhizobiales--1||o__UBA7976--1:capture_phylum_counter=p__Halobacteriota--3||p__Myxococcota--1||p__Proteobacteria--1:capture_species_counter=s__JAHJCH01 sp018813065--1||s__Natrinema sp013402815--3||s__Rhodoblastus sp903903185--1:gtdb_class_counter=:gtdb_domain_counter=:gtdb_family_counter=:gtdb_genus_counter=:gtdb_order_counter=:gtdb_phylum_counter=:gtdb_species_counter=:heptad_counter=MCP-24H--5:lbd_counter=:name=N10701:ref_name_counter=])0.427:0.0140548[&&NHX:Sample_counter=rhizpot1--7||rhizpot2--1||rhizpot3--2:Type_counter=capture--10:capture_class_counter=c__Alphaproteobacteria--2||c__Bradymonadia--1||c__Gammaproteobacteria--1||c__Halobacteria--5||c__Verrucomicrobiae--1:capture_domain_counter=d__Archaea--5||d__Bacteria--5:capture_family_counter=f__Azospirillaceae--1||f__Beijerinckiaceae--1||f__Chitinimonadaceae--1||f__Natrialbaceae--5||f__UBA1532--1||f__Verrucomicrobiaceae--1:capture_genus_counter=g__Azospirillum--1||g__Chitinimonas--1||g__JAHJCH01--1||g__Natrinema--5||g__Rhodoblastus--1||g__Verrucomicrobium--1:capture_order_counter=o__Azospirillales--1||o__Burkholderiales--1||o__Halobacteriales--5||o__Rhizobiales--1||o__UBA7976--1||o__Verrucomicrobiales--1:capture_phylum_counter=p__Halobacteriota--5||p__Myxococcota--1||p__Proteobacteria--3||p__Verrucomicrobiota--1:capture_species_counter=s__Azospirillum oleiclasticum--1||s__Chitinimonas koreensis--1||s__JAHJCH01 sp018813065--1||s__Natrinema sp013402815--5||s__Rhodoblastus sp903903185--1||s__Verrucomicrobium spinosum--1:gtdb_class_counter=:gtdb_domain_counter=:gtdb_family_counter=:gtdb_genus_counter=:gtdb_order_counter=:gtdb_phylum_counter=:gtdb_species_counter=:heptad_counter=MCP-24H--10:lbd_counter=:name=N10702:ref_name_counter=])0.514:0.0258006[&&NHX:Sample_counter=rhizpot1--8||rhizpot2--1||rhizpot3--6||rhiztom3--2:Type_counter=capture--17:capture_class_counter=c__Alphaproteobacteria--4||c__Bradymonadia--1||c__Gammaproteobacteria--5||c__Halobacteria--6||c__Verrucomicrobiae--1:capture_domain_counter=d__Archaea--6||d__Bacteria--11:capture_family_counter=f__Azospirillaceae--2||f__Beijerinckiaceae--2||f__Burkholderiaceae--3||f__Chitinimonadaceae--2||f__Natrialbaceae--6||f__UBA1532--1||f__Verrucomicrobiaceae--1:capture_genus_counter=g__Azospirillum--2||g__Chitinimonas--2||g__JAHJCH01--1||g__LX47W--3||g__Natrinema--6||g__Rhodoblastus--2||g__Verrucomicrobium--1:capture_order_counter=o__Azospirillales--2||o__Burkholderiales--5||o__Halobacteriales--6||o__Rhizobiales--2||o__UBA7976--1||o__Verrucomicrobiales--1:capture_phylum_counter=p__Halobacteriota--6||p__Myxococcota--1||p__Proteobacteria--9||p__Verrucomicrobiota--1:capture_species_counter=s__Azospirillum oleiclasticum--1||s__Azospirillum oryzae--1||s__Chitinimonas koreensis--2||s__JAHJCH01 sp018813065--1||s__LX47W sp014042345--3||s__Natrinema sp013402815--6||s__Rhodoblastus sp903903185--2||s__Verrucomicrobium spinosum--1:gtdb_class_counter=:gtdb_domain_counter=:gtdb_family_counter=:gtdb_genus_counter=:gtdb_order_counter=:gtdb_phylum_counter=:gtdb_species_counter=:heptad_counter=MCP-24H--16||MCP-44H--1:lbd_counter=:name=N10703:ref_name_counter=],4e38d384-806e-461e-9941-569c9343b0b7_3@MCPsignal.237.313:0.0465899[&&NHX:Sample=rhizpot1:Type=capture:capture_class=c__Verrucomicrobiae:capture_domain=d__Bacteria:capture_family=f__Verrucomicrobiaceae:capture_genus=g__Verrucomicrobium:capture_order=o__Verrucomicrobiales:capture_phylum=p__Verrucomicrobiota:capture_species=s__Verrucomicrobium sp000739655:heptad=MCP-24H])0.833:0.0387145[&&NHX:Sample_counter=rhizpot1--9||rhizpot2--1||rhizpot3--6||rhiztom3--2:Type_counter=capture--18:capture_class_counter=c__Alphaproteobacteria--4||c__Bradymonadia--1||c__Gammaproteobacteria--5||c__Halobacteria--6||c__Verrucomicrobiae--2:capture_domain_counter=d__Archaea--6||d__Bacteria--12:capture_family_counter=f__Azospirillaceae--2||f__Beijerinckiaceae--2||f__Burkholderiaceae--3||f__Chitinimonadaceae--2||f__Natrialbaceae--6||f__UBA1532--1||f__Verrucomicrobiaceae--2:capture_genus_counter=g__Azospirillum--2||g__Chitinimonas--2||g__JAHJCH01--1||g__LX47W--3||g__Natrinema--6||g__Rhodoblastus--2||g__Verrucomicrobium--2:capture_order_counter=o__Azospirillales--2||o__Burkholderiales--5||o__Halobacteriales--6||o__Rhizobiales--2||o__UBA7976--1||o__Verrucomicrobiales--2:capture_phylum_counter=p__Halobacteriota--6||p__Myxococcota--1||p__Proteobacteria--9||p__Verrucomicrobiota--2:capture_species_counter=s__Azospirillum oleiclasticum--1||s__Azospirillum oryzae--1||s__Chitinimonas koreensis--2||s__JAHJCH01 sp018813065--1||s__LX47W sp014042345--3||s__Natrinema sp013402815--6||s__Rhodoblastus sp903903185--2||s__Verrucomicrobium sp000739655--1||s__Verrucomicrobium spinosum--1:gtdb_class_counter=:gtdb_domain_counter=:gtdb_family_counter=:gtdb_genus_counter=:gtdb_order_counter=:gtdb_phylum_counter=:gtdb_species_counter=:heptad_counter=MCP-24H--17||MCP-44H--1:lbd_counter=:name=N10705:ref_name_counter=])0.746:0.030224[&&NHX:Sample_counter=rhizpot1--10||rhizpot2--1||rhizpot3--7||rhiztom3--2:Type_counter=capture--20:capture_class_counter=c__Alphaproteobacteria--6||c__Bradymonadia--1||c__Gammaproteobacteria--5||c__Halobacteria--6||c__Verrucomicrobiae--2:capture_domain_counter=d__Archaea--6||d__Bacteria--14:capture_family_counter=f__Azospirillaceae--2||f__Beijerinckiaceae--3||f__Burkholderiaceae--3||f__Chitinimonadaceae--2||f__Natrialbaceae--6||f__UBA1532--1||f__UBA3002--1||f__Verrucomicrobiaceae--2:capture_genus_counter=g__Azospirillum--2||g__Chitinimonas--2||g__JAHJCH01--1||g__LX47W--3||g__Natrinema--6||g__QFOX01--1||g__Rhodoblastus--3||g__Verrucomicrobium--2:capture_order_counter=o__Azospirillales--2||o__Burkholderiales--5||o__Halobacteriales--6||o__Rhizobiales--3||o__Rickettsiales--1||o__UBA7976--1||o__Verrucomicrobiales--2:capture_phylum_counter=p__Halobacteriota--6||p__Myxococcota--1||p__Proteobacteria--11||p__Verrucomicrobiota--2:capture_species_counter=s__Azospirillum oleiclasticum--1||s__Azospirillum oryzae--1||s__Chitinimonas koreensis--2||s__JAHJCH01 sp018813065--1||s__LX47W sp014042345--3||s__Natrinema sp013402815--6||s__QFOX01 sp003241645--1||s__Rhodoblastus acidophilus--1||s__Rhodoblastus sp903903185--2||s__Verrucomicrobium sp000739655--1||s__Verrucomicrobium spinosum--1:gtdb_class_counter=:gtdb_domain_counter=:gtdb_family_counter=:gtdb_genus_counter=:gtdb_order_counter=:gtdb_phylum_counter=:gtdb_species_counter=:heptad_counter=MCP-24H--19||MCP-44H--1:lbd_counter=:name=N10706:ref_name_counter=])0:5e-09[&&NHX:Sample_counter=rhizpot1--93||rhizpot2--13||rhizpot3--75||rhiztom1--1||rhiztom2--5||rhiztom3--4:Type_counter=GTDB--15||capture--191:besthit_avg=85.44634146341464:besthit_max=99.1:besthit_min=71.6:besthit_std=5.260185242031673:besthit_sum=3503.3:bitscore_avg=196.41463414634146:bitscore_max=226.0:bitscore_min=132.0:bitscore_std=23.61035324784034:bitscore_sum=8053.0:capture_class_counter=c__Acidobacteriae--1||c__Actinomycetia--13||c__Alphaproteobacteria--82||c__Bradymonadia--1||c__Clostridia--1||c__Gammaproteobacteria--35||c__Halobacteria--29||c__Myxococcia--8||c__Polyangia--1||c__UBA796--6||c__Verrucomicrobiae--14:capture_domain_counter=d__Archaea--29||d__Bacteria--162:capture_family_counter=f__Azospirillaceae--38||f__Beijerinckiaceae--9||f__Bryobacteraceae--1||f__Burkholderiaceae--18||f__Cellulomonadaceae--6||f__Chitinimonadaceae--2||f__Chromobacteriaceae--1||f__Ferrovaceae--2||f__Geodermatophilaceae--4||f__Lachnospiraceae--1||f__Magnetospirillaceae--1||f__Myxococcaceae--8||f__Natrialbaceae--29||f__Nocardioidaceae--1||f__Polyangiaceae--1||f__Pseudomonadaceae--7||f__Pseudonocardiaceae--2||f__Rhizobiaceae--19||f__Rhodobacteraceae--1||f__Rhodocyclaceae--5||f__Sphingomonadaceae--1||f__UBA1532--1||f__UBA2385--6||f__UBA3002--13||f__Verrucomicrobiaceae--14:capture_genus_counter=g__Accumulibacter--3||g__Actinosynnema--2||g__Allorhizobium--1||g__Aquitalea--1||g__Azohydromonas--1||g__Azospirillum--34||g__Bog-113--1||g__Bosea--1||g__CAIVHB01--2||g__Caballeronia--1||g__Cellulomonas--6||g__Chitinimonas--2||g__Geodermatophilus--4||g__Halopiger_B--1||g__Haloterrigena--1||g__Ideonella--1||g__JABSRN01--1||g__JAEUKK01--6||g__JAHJCH01--1||g__Jiella--1||g__LX47W--10||g__Magnetospirillum--1||g__Massilia--5||g__Methyloversatilis--2||g__Myxococcus--8||g__Natrinema--27||g__Neorhizobium--1||g__Nocardioides--1||g__Pararhizobium--13||g__Paroceanicella--1||g__Pseudomonas_E--7||g__QFOX01--13||g__Rhodoblastus--8||g__Sinorhizobium--3||g__Skermanella--4||g__Sphingomonas--1||g__Verrucomicrobium--14||g__W0P33-017--1:capture_order_counter=o__Actinomycetales--6||o__Azospirillales--38||o__Bryobacterales--1||o__Burkholderiales--28||o__Halobacteriales--29||o__Lachnospirales--1||o__Mycobacteriales--6||o__Myxococcales--8||o__Polyangiales--1||o__Propionibacteriales--1||o__Pseudomonadales--7||o__Rhizobiales--28||o__Rhodobacterales--1||o__Rhodospirillales--1||o__Rickettsiales--13||o__Sphingomonadales--1||o__UBA796--6||o__UBA7976--1||o__Verrucomicrobiales--14:capture_phylum_counter=p__Acidobacteriota--1||p__Actinobacteriota--13||p__Firmicutes_A--1||p__Halobacteriota--29||p__Myxococcota--10||p__Myxococcota_A--6||p__Proteobacteria--117||p__Verrucomicrobiota--14:capture_species_counter=s__Accumulibacter phosphatis_E--3||s__Actinosynnema auranticum--2||s__Allorhizobium sp017599385--1||s__Aquitalea magnusonii--1||s__Azohydromonas lata--1||s__Azospirillum oleiclasticum--33||s__Azospirillum oryzae--1||s__Bog-113 sp003136675--1||s__Bosea caraganae--1||s__CAIVHB01 sp903863375--2||s__Caballeronia pedi--1||s__Cellulomonas iranensis--1||s__Cellulomonas persica--2||s__Cellulomonas sp001462455--3||s__Chitinimonas koreensis--2||s__Geodermatophilus amargosae--1||s__Geodermatophilus ruber--3||s__Halopiger_B djelfimassiliensis--1||s__Haloterrigena turkmenica--1||s__Ideonella sp010499455--1||s__JABSRN01 sp013214025--1||s__JAEUKK01 sp016792625--6||s__JAHJCH01 sp018813065--1||s__Jiella sp017353515--1||s__LX47W sp014042345--10||s__Magnetospirillum gryphiswaldense--1||s__Massilia sp001426525--5||s__Methyloversatilis discipulorum_A--2||s__Myxococcus eversor--2||s__Myxococcus sp013372585--5||s__Myxococcus sp014656495--1||s__Natrinema sp013402815--27||s__Neorhizobium sp900469445--1||s__Nocardioides terrae--1||s__Pararhizobium sp000745255--12||s__Pararhizobium sp900111275--1||s__Paroceanicella profunda--1||s__Pseudomonas_E sp001547895--1||s__Pseudomonas_E sp003013355--1||s__Pseudomonas_E sp019168305--5||s__QFOX01 sp003241645--13||s__Rhodoblastus acidophilus--2||s__Rhodoblastus sp903903185--6||s__Sinorhizobium aridi--1||s__Sinorhizobium fredii_B--2||s__Skermanella aerolata--4||s__Sphingomonas sp001426195--1||s__Verrucomicrobium sp000739655--5||s__Verrucomicrobium spinosum--9||s__W0P33-017 sp910589045--1:evalue_avg=2.1121963383683817e-41:evalue_max=8.66e-40:evalue_min=1.26e-75:evalue_std=1.3524647584833756e-40:evalue_sum=8.660004987310365e-40:gapopen_avg=0.1951219512195122:gapopen_max=1.0:gapopen_min=0.0:gapopen_std=0.40121765882884264:gapopen_sum=8.0:gtdb_class_counter=c__Alphaproteobacteria--14||c__Lentisphaeria--1:gtdb_domain_counter=d__Bacteria--15:gtdb_family_counter=f__Azospirillaceae--14||f__GWF2-45-14--1:gtdb_genus_counter=g__Azospirillum--2||g__BOG-933--3||g__CAIZDL01--2||g__GWF2-45-14--1||g__RI-112--1||g__Skermanella--6:gtdb_order_counter=o__Azospirillales--14||o__Victivallales--1:gtdb_phylum_counter=p__Proteobacteria--14||p__Verrucomicrobiota--1:gtdb_species_counter=s__Azospirillum oleiclasticum--1||s__Azospirillum rugosum--1||s__BOG-933 sp003165295--1||s__BOG-933 sp903920145--1||s__BOG-933 sp903927615--1||s__CAIZDL01 sp903856295--1||s__CAIZDL01 sp903931735--1||s__GWF2-45-14 sp001804785--1||s__RI-112 sp016124535--1||s__Skermanella aerolata--1||s__Skermanella mucosa--1||s__Skermanella pratensis--1||s__Skermanella rosea--1||s__Skermanella sp016653635--1||s__Skermanella stibiiresistens--1:heptad_counter=MCP-24H--99||MCP-28H--1||MCP-38H--87||MCP-42H--11||MCP-44H--8:lbd_counter=:lca_tree=f__Azospirillaceae:length_avg=132.3170731707317:length_max=151.0:length_min=101.0:length_std=16.136045092261988:length_sum=5425.0:mismatch_avg=19.24390243902439:mismatch_max=34.0:mismatch_min=1.0:mismatch_std=7.080891496855738:mismatch_sum=789.0:name=N10707:qcovhsp_avg=98.4219512195122:qcovhsp_max=100.0:qcovhsp_min=95.0:qcovhsp_std=1.6088057985850792:qcovhsp_sum=4035.3:qend_avg=134.41463414634146:qend_max=157.0:qend_min=101.0:qend_std=16.985251852351347:qend_sum=5511.0:qstart_avg=3.1951219512195124:qstart_max=8.0:qstart_min=1.0:qstart_std=2.271778072294056:qstart_sum=131.0:ref_name_counter=RS_GCF_000936425.1_protein.faa_NZ_AVFK01000019.1_110@PF00015_full_PFAM.261.462--8||RS_GCF_008843145.1_protein.faa_NZ_CP030265.1_357@PF00015_full_PFAM.265.473--3||RS_GCF_016765655.1_protein.faa_NZ_JAETGP010000028.1_76@PF00015_full_PFAM.266.480--22||RS_GCF_016806835.1_protein.faa_NZ_JAEUWT010000007.1_84@PF00015_full_PFAM.265.473--8:scovhsp_avg=62.95853658536585:scovhsp_max=72.6:scovhsp_min=50.2:scovhsp_std=7.174223846861626:scovhsp_sum=2581.2999999999997:send_avg=143.5121951219512:send_max=151.0:send_min=101.0:send_std=14.444933283368796:send_sum=5884.0:sstart_avg=12.292682926829269:sstart_max=43.0:sstart_min=1.0:sstart_std=13.860454362031254:sstart_sum=504.0],(((54a46905-4224-44e8-b9dd-8132ed654397_6@MCPsignal.227.284:5e-09[&&NHX:Sample=rhizpot1:Type=capture:capture_class=c__Bradymonadia:capture_domain=d__Bacteria:capture_family=f__UBA1532:capture_genus=g__JAHJCH01:capture_order=o__UBA7976:capture_phylum=p__Myxococcota:capture_species=s__JAHJCH01 sp018813065:heptad=MCP-24H],(f438ea89-48cd-5957-b1af-a80beec0073b_5@MCPsignal.112.211:1.32204[&&NHX:Sample=rhizpot1:Type=capture:besthit=66.3:bitscore=117.0:capture_class=c__Spirochaetia:capture_domain=d__Bacteria:capture_family=f__PWMO01:capture_genus=g__PWMO01:capture_order=o__DSM-27196:capture_phylum=p__Spirochaetota:capture_species=s__PWMO01 sp003558175:evalue=3.85e-34:gapopen=0.0:heptad=MCP-44H:length=98.0:mismatch=33.0:qcovhsp=99.0:qend=98.0:qstart=1.0:ref_name=GB_GCA_017302895.1_protein.faa_JAFLBV010000004.1_206@PF00015_full_PFAM.278.467:scovhsp=51.9:send=175.0:sstart=78.0],f7299914-1c02-4539-ad51-143ed8c5bf4f_2@MCPsignal.102.164:5e-09[&&NHX:Sample=rhizpot3:Type=capture:capture_class=c__Halobacteria:capture_domain=d__Archaea:capture_family=f__Natrialbaceae:capture_genus=g__Natrinema:capture_order=o__Halobacteriales:capture_phylum=p__Halobacteriota:capture_species=s__Natrinema sp013402815:heptad=MCP-24H])0.334:0.0439963[&&NHX:Sample_counter=rhizpot1--1||rhizpot3--1:Type_counter=capture--2:besthit_avg=66.3:besthit_max=66.3:besthit_min=66.3:besthit_std=0:besthit_sum=66.3:bitscore_avg=117.0:bitscore_max=117.0:bitscore_min=117.0:bitscore_std=0:bitscore_sum=117.0:capture_class_counter=c__Halobacteria--1||c__Spirochaetia--1:capture_domain_counter=d__Archaea--1||d__Bacteria--1:capture_family_counter=f__Natrialbaceae--1||f__PWMO01--1:capture_genus_counter=g__Natrinema--1||g__PWMO01--1:capture_order_counter=o__DSM-27196--1||o__Halobacteriales--1:capture_phylum_counter=p__Halobacteriota--1||p__Spirochaetota--1:capture_species_counter=s__Natrinema sp013402815--1||s__PWMO01 sp003558175--1:evalue_avg=3.85e-34:evalue_max=3.85e-34:evalue_min=3.85e-34:evalue_std=0:evalue_sum=3.85e-34:gapopen_avg=0.0:gapopen_max=0.0:gapopen_min=0.0:gapopen_std=0:gapopen_sum=0.0:gtdb_class_counter=:gtdb_domain_counter=:gtdb_family_counter=:gtdb_genus_counter=:gtdb_order_counter=:gtdb_phylum_counter=:gtdb_species_counter=:heptad_counter=MCP-24H--1||MCP-44H--1:lbd_counter=:length_avg=98.0:length_max=98.0:length_min=98.0:length_std=0:length_sum=98.0:mismatch_avg=33.0:mismatch_max=33.0:mismatch_min=33.0:mismatch_std=0:mismatch_sum=33.0:name=N10711:qcovhsp_avg=99.0:qcovhsp_max=99.0:qcovhsp_min=99.0:qcovhsp_std=0:qcovhsp_sum=99.0:qend_avg=98.0:qend_max=98.0:qend_min=98.0:qend_std=0:qend_sum=98.0:qstart_avg=1.0:qstart_max=1.0:qstart_min=1.0:qstart_std=0:qstart_sum=1.0:ref_name_counter=GB_GCA_017302895.1_protein.faa_JAFLBV010000004.1_206@PF00015_full_PFAM.278.467--1:scovhsp_avg=51.9:scovhsp_max=51.9:scovhsp_min=51.9:scovhsp_std=0:scovhsp_sum=51.9:send_avg=175.0:send_max=175.0:send_min=175.0:send_std=0:send_sum=175.0:sstart_avg=78.0:sstart_max=78.0:sstart_min=78.0:sstart_std=0:sstart_sum=78.0])0.572:0.0369901[&&NHX:Sample_counter=rhizpot1--2||rhizpot3--1:Type_counter=capture--3:besthit_avg=66.3:besthit_max=66.3:besthit_min=66.3:besthit_std=0:besthit_sum=66.3:bitscore_avg=117.0:bitscore_max=117.0:bitscore_min=117.0:bitscore_std=0:bitscore_sum=117.0:capture_class_counter=c__Bradymonadia--1||c__Halobacteria--1||c__Spirochaetia--1:capture_domain_counter=d__Archaea--1||d__Bacteria--2:capture_family_counter=f__Natrialbaceae--1||f__PWMO01--1||f__UBA1532--1:capture_genus_counter=g__JAHJCH01--1||g__Natrinema--1||g__PWMO01--1:capture_order_counter=o__DSM-27196--1||o__Halobacteriales--1||o__UBA7976--1:capture_phylum_counter=p__Halobacteriota--1||p__Myxococcota--1||p__Spirochaetota--1:capture_species_counter=s__JAHJCH01 sp018813065--1||s__Natrinema sp013402815--1||s__PWMO01 sp003558175--1:evalue_avg=3.85e-34:evalue_max=3.85e-34:evalue_min=3.85e-34:evalue_std=0:evalue_sum=3.85e-34:gapopen_avg=0.0:gapopen_max=0.0:gapopen_min=0.0:gapopen_std=0:gapopen_sum=0.0:gtdb_class_counter=:gtdb_domain_counter=:gtdb_family_counter=:gtdb_genus_counter=:gtdb_order_counter=:gtdb_phylum_counter=:gtdb_species_counter=:heptad_counter=MCP-24H--2||MCP-44H--1:lbd_counter=:length_avg=98.0:length_max=98.0:length_min=98.0:length_std=0:length_sum=98.0:mismatch_avg=33.0:mismatch_max=33.0:mismatch_min=33.0:mismatch_std=0:mismatch_sum=33.0:name=N10712:qcovhsp_avg=99.0:qcovhsp_max=99.0:qcovhsp_min=99.0:qcovhsp_std=0:qcovhsp_sum=99.0:qend_avg=98.0:qend_max=98.0:qend_min=98.0:qend_std=0:qend_sum=98.0:qstart_avg=1.0:qstart_max=1.0:qstart_min=1.0:qstart_std=0:qstart_sum=1.0:ref_name_counter=GB_GCA_017302895.1_protein.faa_JAFLBV010000004.1_206@PF00015_full_PFAM.278.467--1:scovhsp_avg=51.9:scovhsp_max=51.9:scovhsp_min=51.9:scovhsp_std=0:scovhsp_sum=51.9:send_avg=175.0:send_max=175.0:send_min=175.0:send_std=0:send_sum=175.0:sstart_avg=78.0:sstart_max=78.0:sstart_min=78.0:sstart_std=0:sstart_sum=78.0],(f6f28625-9903-43d8-82df-7e4dd13a3427_1@MCPsignal.50.116:0.0265716[&&NHX:Sample=rhizpot1:Type=capture:capture_class=c__Halobacteria:capture_domain=d__Archaea:capture_family=f__Natrialbaceae:capture_genus=g__Natrinema:capture_order=o__Halobacteriales:capture_phylum=p__Halobacteriota:capture_species=s__Natrinema sp013402815:heptad=MCP-24H],9bfbfcfc-d8cf-4b36-9f23-2c0e77ed99b1_4@MCPsignal.230.291:0.0684794[&&NHX:Sample=rhizpot1:Type=capture:capture_class=c__Actinomycetia:capture_domain=d__Bacteria:capture_family=f__Geodermatophilaceae:capture_genus=g__Modestobacter:capture_order=o__Mycobacteriales:capture_phylum=p__Actinobacteriota:capture_species=s__Modestobacter versicolor:heptad=MCP-24H])0.821:0.0373052[&&NHX:Sample_counter=rhizpot1--2:Type_counter=capture--2:capture_class_counter=c__Actinomycetia--1||c__Halobacteria--1:capture_domain_counter=d__Archaea--1||d__Bacteria--1:capture_family_counter=f__Geodermatophilaceae--1||f__Natrialbaceae--1:capture_genus_counter=g__Modestobacter--1||g__Natrinema--1:capture_order_counter=o__Halobacteriales--1||o__Mycobacteriales--1:capture_phylum_counter=p__Actinobacteriota--1||p__Halobacteriota--1:capture_species_counter=s__Modestobacter versicolor--1||s__Natrinema sp013402815--1:gtdb_class_counter=:gtdb_domain_counter=:gtdb_family_counter=:gtdb_genus_counter=:gtdb_order_counter=:gtdb_phylum_counter=:gtdb_species_counter=:heptad_counter=MCP-24H--2:lbd_counter=:name=N10715:ref_name_counter=])0.817:0.0378125[&&NHX:Sample_counter=rhizpot1--4||rhizpot3--1:Type_counter=capture--5:besthit_avg=66.3:besthit_max=66.3:besthit_min=66.3:besthit_std=0:besthit_sum=66.3:bitscore_avg=117.0:bitscore_max=117.0:bitscore_min=117.0:bitscore_std=0:bitscore_sum=117.0:capture_class_counter=c__Actinomycetia--1||c__Bradymonadia--1||c__Halobacteria--2||c__Spirochaetia--1:capture_domain_counter=d__Archaea--2||d__Bacteria--3:capture_family_counter=f__Geodermatophilaceae--1||f__Natrialbaceae--2||f__PWMO01--1||f__UBA1532--1:capture_genus_counter=g__JAHJCH01--1||g__Modestobacter--1||g__Natrinema--2||g__PWMO01--1:capture_order_counter=o__DSM-27196--1||o__Halobacteriales--2||o__Mycobacteriales--1||o__UBA7976--1:capture_phylum_counter=p__Actinobacteriota--1||p__Halobacteriota--2||p__Myxococcota--1||p__Spirochaetota--1:capture_species_counter=s__JAHJCH01 sp018813065--1||s__Modestobacter versicolor--1||s__Natrinema sp013402815--2||s__PWMO01 sp003558175--1:evalue_avg=3.85e-34:evalue_max=3.85e-34:evalue_min=3.85e-34:evalue_std=0:evalue_sum=3.85e-34:gapopen_avg=0.0:gapopen_max=0.0:gapopen_min=0.0:gapopen_std=0:gapopen_sum=0.0:gtdb_class_counter=:gtdb_domain_counter=:gtdb_family_counter=:gtdb_genus_counter=:gtdb_order_counter=:gtdb_phylum_counter=:gtdb_species_counter=:heptad_counter=MCP-24H--4||MCP-44H--1:lbd_counter=:length_avg=98.0:length_max=98.0:length_min=98.0:length_std=0:length_sum=98.0:mismatch_avg=33.0:mismatch_max=33.0:mismatch_min=33.0:mismatch_std=0:mismatch_sum=33.0:name=N10716:qcovhsp_avg=99.0:qcovhsp_max=99.0:qcovhsp_min=99.0:qcovhsp_std=0:qcovhsp_sum=99.0:qend_avg=98.0:qend_max=98.0:qend_min=98.0:qend_std=0:qend_sum=98.0:qstart_avg=1.0:qstart_max=1.0:qstart_min=1.0:qstart_std=0:qstart_sum=1.0:ref_name_counter=GB_GCA_017302895.1_protein.faa_JAFLBV010000004.1_206@PF00015_full_PFAM.278.467--1:scovhsp_avg=51.9:scovhsp_max=51.9:scovhsp_min=51.9:scovhsp_std=0:scovhsp_sum=51.9:send_avg=175.0:send_max=175.0:send_min=175.0:send_std=0:send_sum=175.0:sstart_avg=78.0:sstart_max=78.0:sstart_min=78.0:sstart_std=0:sstart_sum=78.0],d1d0ea96-e04e-4a23-853d-0c7f1fd623cd_2@MCPsignal.203.247:0.0597993[&&NHX:Sample=rhizpot3:Type=capture:capture_class=c__Halobacteria:capture_domain=d__Archaea:capture_family=f__Natrialbaceae:capture_genus=g__Halopiger_A:capture_order=o__Halobacteriales:capture_phylum=p__Halobacteriota:capture_species=s__Halopiger_A goleimassiliensis:heptad=MCP-24H])0:6e-09[&&NHX:Sample_counter=rhizpot1--4||rhizpot3--2:Type_counter=capture--6:besthit_avg=66.3:besthit_max=66.3:besthit_min=66.3:besthit_std=0:besthit_sum=66.3:bitscore_avg=117.0:bitscore_max=117.0:bitscore_min=117.0:bitscore_std=0:bitscore_sum=117.0:capture_class_counter=c__Actinomycetia--1||c__Bradymonadia--1||c__Halobacteria--3||c__Spirochaetia--1:capture_domain_counter=d__Archaea--3||d__Bacteria--3:capture_family_counter=f__Geodermatophilaceae--1||f__Natrialbaceae--3||f__PWMO01--1||f__UBA1532--1:capture_genus_counter=g__Halopiger_A--1||g__JAHJCH01--1||g__Modestobacter--1||g__Natrinema--2||g__PWMO01--1:capture_order_counter=o__DSM-27196--1||o__Halobacteriales--3||o__Mycobacteriales--1||o__UBA7976--1:capture_phylum_counter=p__Actinobacteriota--1||p__Halobacteriota--3||p__Myxococcota--1||p__Spirochaetota--1:capture_species_counter=s__Halopiger_A goleimassiliensis--1||s__JAHJCH01 sp018813065--1||s__Modestobacter versicolor--1||s__Natrinema sp013402815--2||s__PWMO01 sp003558175--1:evalue_avg=3.85e-34:evalue_max=3.85e-34:evalue_min=3.85e-34:evalue_std=0:evalue_sum=3.85e-34:gapopen_avg=0.0:gapopen_max=0.0:gapopen_min=0.0:gapopen_std=0:gapopen_sum=0.0:gtdb_class_counter=:gtdb_domain_counter=:gtdb_family_counter=:gtdb_genus_counter=:gtdb_order_counter=:gtdb_phylum_counter=:gtdb_species_counter=:heptad_counter=MCP-24H--5||MCP-44H--1:lbd_counter=:length_avg=98.0:length_max=98.0:length_min=98.0:length_std=0:length_sum=98.0:mismatch_avg=33.0:mismatch_max=33.0:mismatch_min=33.0:mismatch_std=0:mismatch_sum=33.0:name=N10718:qcovhsp_avg=99.0:qcovhsp_max=99.0:qcovhsp_min=99.0:qcovhsp_std=0:qcovhsp_sum=99.0:qend_avg=98.0:qend_max=98.0:qend_min=98.0:qend_std=0:qend_sum=98.0:qstart_avg=1.0:qstart_max=1.0:qstart_min=1.0:qstart_std=0:qstart_sum=1.0:ref_name_counter=GB_GCA_017302895.1_protein.faa_JAFLBV010000004.1_206@PF00015_full_PFAM.278.467--1:scovhsp_avg=51.9:scovhsp_max=51.9:scovhsp_min=51.9:scovhsp_std=0:scovhsp_sum=51.9:send_avg=175.0:send_max=175.0:send_min=175.0:send_std=0:send_sum=175.0:sstart_avg=78.0:sstart_max=78.0:sstart_min=78.0:sstart_std=0:sstart_sum=78.0])0.622:0.0430096[&&NHX:Sample_counter=rhizpot1--97||rhizpot2--13||rhizpot3--77||rhiztom1--1||rhiztom2--5||rhiztom3--4:Type_counter=GTDB--15||capture--197:besthit_avg=84.9904761904762:besthit_max=99.1:besthit_min=66.3:besthit_std=5.976858197586207:besthit_sum=3569.6000000000004:bitscore_avg=194.52380952380952:bitscore_max=226.0:bitscore_min=117.0:bitscore_std=26.34410018204946:bitscore_sum=8170.0:capture_class_counter=c__Acidobacteriae--1||c__Actinomycetia--14||c__Alphaproteobacteria--82||c__Bradymonadia--2||c__Clostridia--1||c__Gammaproteobacteria--35||c__Halobacteria--32||c__Myxococcia--8||c__Polyangia--1||c__Spirochaetia--1||c__UBA796--6||c__Verrucomicrobiae--14:capture_domain_counter=d__Archaea--32||d__Bacteria--165:capture_family_counter=f__Azospirillaceae--38||f__Beijerinckiaceae--9||f__Bryobacteraceae--1||f__Burkholderiaceae--18||f__Cellulomonadaceae--6||f__Chitinimonadaceae--2||f__Chromobacteriaceae--1||f__Ferrovaceae--2||f__Geodermatophilaceae--5||f__Lachnospiraceae--1||f__Magnetospirillaceae--1||f__Myxococcaceae--8||f__Natrialbaceae--32||f__Nocardioidaceae--1||f__PWMO01--1||f__Polyangiaceae--1||f__Pseudomonadaceae--7||f__Pseudonocardiaceae--2||f__Rhizobiaceae--19||f__Rhodobacteraceae--1||f__Rhodocyclaceae--5||f__Sphingomonadaceae--1||f__UBA1532--2||f__UBA2385--6||f__UBA3002--13||f__Verrucomicrobiaceae--14:capture_genus_counter=g__Accumulibacter--3||g__Actinosynnema--2||g__Allorhizobium--1||g__Aquitalea--1||g__Azohydromonas--1||g__Azospirillum--34||g__Bog-113--1||g__Bosea--1||g__CAIVHB01--2||g__Caballeronia--1||g__Cellulomonas--6||g__Chitinimonas--2||g__Geodermatophilus--4||g__Halopiger_A--1||g__Halopiger_B--1||g__Haloterrigena--1||g__Ideonella--1||g__JABSRN01--1||g__JAEUKK01--6||g__JAHJCH01--2||g__Jiella--1||g__LX47W--10||g__Magnetospirillum--1||g__Massilia--5||g__Methyloversatilis--2||g__Modestobacter--1||g__Myxococcus--8||g__Natrinema--29||g__Neorhizobium--1||g__Nocardioides--1||g__PWMO01--1||g__Pararhizobium--13||g__Paroceanicella--1||g__Pseudomonas_E--7||g__QFOX01--13||g__Rhodoblastus--8||g__Sinorhizobium--3||g__Skermanella--4||g__Sphingomonas--1||g__Verrucomicrobium--14||g__W0P33-017--1:capture_order_counter=o__Actinomycetales--6||o__Azospirillales--38||o__Bryobacterales--1||o__Burkholderiales--28||o__DSM-27196--1||o__Halobacteriales--32||o__Lachnospirales--1||o__Mycobacteriales--7||o__Myxococcales--8||o__Polyangiales--1||o__Propionibacteriales--1||o__Pseudomonadales--7||o__Rhizobiales--28||o__Rhodobacterales--1||o__Rhodospirillales--1||o__Rickettsiales--13||o__Sphingomonadales--1||o__UBA796--6||o__UBA7976--2||o__Verrucomicrobiales--14:capture_phylum_counter=p__Acidobacteriota--1||p__Actinobacteriota--14||p__Firmicutes_A--1||p__Halobacteriota--32||p__Myxococcota--11||p__Myxococcota_A--6||p__Proteobacteria--117||p__Spirochaetota--1||p__Verrucomicrobiota--14:capture_species_counter=s__Accumulibacter phosphatis_E--3||s__Actinosynnema auranticum--2||s__Allorhizobium sp017599385--1||s__Aquitalea magnusonii--1||s__Azohydromonas lata--1||s__Azospirillum oleiclasticum--33||s__Azospirillum oryzae--1||s__Bog-113 sp003136675--1||s__Bosea caraganae--1||s__CAIVHB01 sp903863375--2||s__Caballeronia pedi--1||s__Cellulomonas iranensis--1||s__Cellulomonas persica--2||s__Cellulomonas sp001462455--3||s__Chitinimonas koreensis--2||s__Geodermatophilus amargosae--1||s__Geodermatophilus ruber--3||s__Halopiger_A goleimassiliensis--1||s__Halopiger_B djelfimassiliensis--1||s__Haloterrigena turkmenica--1||s__Ideonella sp010499455--1||s__JABSRN01 sp013214025--1||s__JAEUKK01 sp016792625--6||s__JAHJCH01 sp018813065--2||s__Jiella sp017353515--1||s__LX47W sp014042345--10||s__Magnetospirillum gryphiswaldense--1||s__Massilia sp001426525--5||s__Methyloversatilis discipulorum_A--2||s__Modestobacter versicolor--1||s__Myxococcus eversor--2||s__Myxococcus sp013372585--5||s__Myxococcus sp014656495--1||s__Natrinema sp013402815--29||s__Neorhizobium sp900469445--1||s__Nocardioides terrae--1||s__PWMO01 sp003558175--1||s__Pararhizobium sp000745255--12||s__Pararhizobium sp900111275--1||s__Paroceanicella profunda--1||s__Pseudomonas_E sp001547895--1||s__Pseudomonas_E sp003013355--1||s__Pseudomonas_E sp019168305--5||s__QFOX01 sp003241645--13||s__Rhodoblastus acidophilus--2||s__Rhodoblastus sp903903185--6||s__Sinorhizobium aridi--1||s__Sinorhizobium fredii_B--2||s__Skermanella aerolata--4||s__Sphingomonas sp001426195--1||s__Verrucomicrobium sp000739655--5||s__Verrucomicrobium spinosum--9||s__W0P33-017 sp910589045--1:evalue_avg=9.16668728572616e-36:evalue_max=3.85e-34:evalue_min=1.26e-75:evalue_std=5.940678647636588e-35:evalue_sum=3.8500086600049872e-34:gapopen_avg=0.19047619047619047:gapopen_max=1.0:gapopen_min=0.0:gapopen_std=0.39743661793163754:gapopen_sum=8.0:gtdb_class_counter=c__Alphaproteobacteria--14||c__Lentisphaeria--1:gtdb_domain_counter=d__Bacteria--15:gtdb_family_counter=f__Azospirillaceae--14||f__GWF2-45-14--1:gtdb_genus_counter=g__Azospirillum--2||g__BOG-933--3||g__CAIZDL01--2||g__GWF2-45-14--1||g__RI-112--1||g__Skermanella--6:gtdb_order_counter=o__Azospirillales--14||o__Victivallales--1:gtdb_phylum_counter=p__Proteobacteria--14||p__Verrucomicrobiota--1:gtdb_species_counter=s__Azospirillum oleiclasticum--1||s__Azospirillum rugosum--1||s__BOG-933 sp003165295--1||s__BOG-933 sp903920145--1||s__BOG-933 sp903927615--1||s__CAIZDL01 sp903856295--1||s__CAIZDL01 sp903931735--1||s__GWF2-45-14 sp001804785--1||s__RI-112 sp016124535--1||s__Skermanella aerolata--1||s__Skermanella mucosa--1||s__Skermanella pratensis--1||s__Skermanella rosea--1||s__Skermanella sp016653635--1||s__Skermanella stibiiresistens--1:heptad_counter=MCP-24H--104||MCP-28H--1||MCP-38H--87||MCP-42H--11||MCP-44H--9:lbd_counter=:lca_tree=f__Azospirillaceae:length_avg=131.5:length_max=151.0:length_min=98.0:length_std=16.794671047976976:length_sum=5523.0:mismatch_avg=19.571428571428573:mismatch_max=34.0:mismatch_min=1.0:mismatch_std=7.309008331330348:mismatch_sum=822.0:name=N10719:qcovhsp_avg=98.43571428571428:qcovhsp_max=100.0:qcovhsp_min=95.0:qcovhsp_std=1.5915664056813272:qcovhsp_sum=4134.3:qend_avg=133.54761904761904:qend_max=157.0:qend_min=98.0:qend_std=17.692774301547:qend_sum=5609.0:qstart_avg=3.142857142857143:qstart_max=8.0:qstart_min=1.0:qstart_std=2.2693227588803064:qstart_sum=132.0:ref_name_counter=GB_GCA_017302895.1_protein.faa_JAFLBV010000004.1_206@PF00015_full_PFAM.278.467--1||RS_GCF_000936425.1_protein.faa_NZ_AVFK01000019.1_110@PF00015_full_PFAM.261.462--8||RS_GCF_008843145.1_protein.faa_NZ_CP030265.1_357@PF00015_full_PFAM.265.473--3||RS_GCF_016765655.1_protein.faa_NZ_JAETGP010000028.1_76@PF00015_full_PFAM.266.480--22||RS_GCF_016806835.1_protein.faa_NZ_JAEUWT010000007.1_84@PF00015_full_PFAM.265.473--8:scovhsp_avg=62.69523809523809:scovhsp_max=72.6:scovhsp_min=50.2:scovhsp_std=7.288746835343702:scovhsp_sum=2633.2:send_avg=144.26190476190476:send_max=175.0:send_min=101.0:send_std=15.072280361902166:send_sum=6059.0:sstart_avg=13.857142857142858:sstart_max=78.0:sstart_min=1.0:sstart_std=17.035932510892362:sstart_sum=582.0])0.928:0.250588[&&NHX:Sample_counter=rhizpot1--97||rhizpot2--14||rhizpot3--77||rhiztom1--1||rhiztom2--5||rhiztom3--4:Type_counter=GTDB--15||capture--198:besthit_avg=84.9904761904762:besthit_max=99.1:besthit_min=66.3:besthit_std=5.976858197586207:besthit_sum=3569.6000000000004:bitscore_avg=194.52380952380952:bitscore_max=226.0:bitscore_min=117.0:bitscore_std=26.34410018204946:bitscore_sum=8170.0:capture_class_counter=c__Acidobacteriae--1||c__Actinomycetia--14||c__Alphaproteobacteria--83||c__Bradymonadia--2||c__Clostridia--1||c__Gammaproteobacteria--35||c__Halobacteria--32||c__Myxococcia--8||c__Polyangia--1||c__Spirochaetia--1||c__UBA796--6||c__Verrucomicrobiae--14:capture_domain_counter=d__Archaea--32||d__Bacteria--166:capture_family_counter=f__Azospirillaceae--39||f__Beijerinckiaceae--9||f__Bryobacteraceae--1||f__Burkholderiaceae--18||f__Cellulomonadaceae--6||f__Chitinimonadaceae--2||f__Chromobacteriaceae--1||f__Ferrovaceae--2||f__Geodermatophilaceae--5||f__Lachnospiraceae--1||f__Magnetospirillaceae--1||f__Myxococcaceae--8||f__Natrialbaceae--32||f__Nocardioidaceae--1||f__PWMO01--1||f__Polyangiaceae--1||f__Pseudomonadaceae--7||f__Pseudonocardiaceae--2||f__Rhizobiaceae--19||f__Rhodobacteraceae--1||f__Rhodocyclaceae--5||f__Sphingomonadaceae--1||f__UBA1532--2||f__UBA2385--6||f__UBA3002--13||f__Verrucomicrobiaceae--14:capture_genus_counter=g__Accumulibacter--3||g__Actinosynnema--2||g__Allorhizobium--1||g__Aquitalea--1||g__Azohydromonas--1||g__Azospirillum--34||g__Bog-113--1||g__Bosea--1||g__CAIVHB01--2||g__Caballeronia--1||g__Cellulomonas--6||g__Chitinimonas--2||g__Geodermatophilus--4||g__Halopiger_A--1||g__Halopiger_B--1||g__Haloterrigena--1||g__Ideonella--1||g__JABSRN01--1||g__JAEUKK01--6||g__JAHJCH01--2||g__Jiella--1||g__LX47W--10||g__Magnetospirillum--1||g__Massilia--5||g__Methyloversatilis--2||g__Modestobacter--1||g__Myxococcus--8||g__Natrinema--29||g__Neorhizobium--1||g__Nocardioides--1||g__PWMO01--1||g__Pararhizobium--13||g__Paroceanicella--1||g__Pseudomonas_E--7||g__QFOX01--13||g__Rhodoblastus--8||g__Sinorhizobium--3||g__Skermanella--5||g__Sphingomonas--1||g__Verrucomicrobium--14||g__W0P33-017--1:capture_order_counter=o__Actinomycetales--6||o__Azospirillales--39||o__Bryobacterales--1||o__Burkholderiales--28||o__DSM-27196--1||o__Halobacteriales--32||o__Lachnospirales--1||o__Mycobacteriales--7||o__Myxococcales--8||o__Polyangiales--1||o__Propionibacteriales--1||o__Pseudomonadales--7||o__Rhizobiales--28||o__Rhodobacterales--1||o__Rhodospirillales--1||o__Rickettsiales--13||o__Sphingomonadales--1||o__UBA796--6||o__UBA7976--2||o__Verrucomicrobiales--14:capture_phylum_counter=p__Acidobacteriota--1||p__Actinobacteriota--14||p__Firmicutes_A--1||p__Halobacteriota--32||p__Myxococcota--11||p__Myxococcota_A--6||p__Proteobacteria--118||p__Spirochaetota--1||p__Verrucomicrobiota--14:capture_species_counter=s__Accumulibacter phosphatis_E--3||s__Actinosynnema auranticum--2||s__Allorhizobium sp017599385--1||s__Aquitalea magnusonii--1||s__Azohydromonas lata--1||s__Azospirillum oleiclasticum--33||s__Azospirillum oryzae--1||s__Bog-113 sp003136675--1||s__Bosea caraganae--1||s__CAIVHB01 sp903863375--2||s__Caballeronia pedi--1||s__Cellulomonas iranensis--1||s__Cellulomonas persica--2||s__Cellulomonas sp001462455--3||s__Chitinimonas koreensis--2||s__Geodermatophilus amargosae--1||s__Geodermatophilus ruber--3||s__Halopiger_A goleimassiliensis--1||s__Halopiger_B djelfimassiliensis--1||s__Haloterrigena turkmenica--1||s__Ideonella sp010499455--1||s__JABSRN01 sp013214025--1||s__JAEUKK01 sp016792625--6||s__JAHJCH01 sp018813065--2||s__Jiella sp017353515--1||s__LX47W sp014042345--10||s__Magnetospirillum gryphiswaldense--1||s__Massilia sp001426525--5||s__Methyloversatilis discipulorum_A--2||s__Modestobacter versicolor--1||s__Myxococcus eversor--2||s__Myxococcus sp013372585--5||s__Myxococcus sp014656495--1||s__Natrinema sp013402815--29||s__Neorhizobium sp900469445--1||s__Nocardioides terrae--1||s__PWMO01 sp003558175--1||s__Pararhizobium sp000745255--12||s__Pararhizobium sp900111275--1||s__Paroceanicella profunda--1||s__Pseudomonas_E sp001547895--1||s__Pseudomonas_E sp003013355--1||s__Pseudomonas_E sp019168305--5||s__QFOX01 sp003241645--13||s__Rhodoblastus acidophilus--2||s__Rhodoblastus sp903903185--6||s__Sinorhizobium aridi--1||s__Sinorhizobium fredii_B--2||s__Skermanella aerolata--5||s__Sphingomonas sp001426195--1||s__Verrucomicrobium sp000739655--5||s__Verrucomicrobium spinosum--9||s__W0P33-017 sp910589045--1:evalue_avg=9.16668728572616e-36:evalue_max=3.85e-34:evalue_min=1.26e-75:evalue_std=5.940678647636588e-35:evalue_sum=3.8500086600049872e-34:gapopen_avg=0.19047619047619047:gapopen_max=1.0:gapopen_min=0.0:gapopen_std=0.39743661793163754:gapopen_sum=8.0:gtdb_class_counter=c__Alphaproteobacteria--14||c__Lentisphaeria--1:gtdb_domain_counter=d__Bacteria--15:gtdb_family_counter=f__Azospirillaceae--14||f__GWF2-45-14--1:gtdb_genus_counter=g__Azospirillum--2||g__BOG-933--3||g__CAIZDL01--2||g__GWF2-45-14--1||g__RI-112--1||g__Skermanella--6:gtdb_order_counter=o__Azospirillales--14||o__Victivallales--1:gtdb_phylum_counter=p__Proteobacteria--14||p__Verrucomicrobiota--1:gtdb_species_counter=s__Azospirillum oleiclasticum--1||s__Azospirillum rugosum--1||s__BOG-933 sp003165295--1||s__BOG-933 sp903920145--1||s__BOG-933 sp903927615--1||s__CAIZDL01 sp903856295--1||s__CAIZDL01 sp903931735--1||s__GWF2-45-14 sp001804785--1||s__RI-112 sp016124535--1||s__Skermanella aerolata--1||s__Skermanella mucosa--1||s__Skermanella pratensis--1||s__Skermanella rosea--1||s__Skermanella sp016653635--1||s__Skermanella stibiiresistens--1:heptad_counter=MCP-24H--104||MCP-28H--1||MCP-38H--87||MCP-42H--11||MCP-44H--10:lbd_counter=:lca_tree=f__Azospirillaceae:length_avg=131.5:length_max=151.0:length_min=98.0:length_std=16.794671047976976:length_sum=5523.0:mismatch_avg=19.571428571428573:mismatch_max=34.0:mismatch_min=1.0:mismatch_std=7.309008331330348:mismatch_sum=822.0:name=N10720:qcovhsp_avg=98.43571428571428:qcovhsp_max=100.0:qcovhsp_min=95.0:qcovhsp_std=1.5915664056813272:qcovhsp_sum=4134.3:qend_avg=133.54761904761904:qend_max=157.0:qend_min=98.0:qend_std=17.692774301547:qend_sum=5609.0:qstart_avg=3.142857142857143:qstart_max=8.0:qstart_min=1.0:qstart_std=2.2693227588803064:qstart_sum=132.0:ref_name_counter=GB_GCA_017302895.1_protein.faa_JAFLBV010000004.1_206@PF00015_full_PFAM.278.467--1||RS_GCF_000936425.1_protein.faa_NZ_AVFK01000019.1_110@PF00015_full_PFAM.261.462--8||RS_GCF_008843145.1_protein.faa_NZ_CP030265.1_357@PF00015_full_PFAM.265.473--3||RS_GCF_016765655.1_protein.faa_NZ_JAETGP010000028.1_76@PF00015_full_PFAM.266.480--22||RS_GCF_016806835.1_protein.faa_NZ_JAEUWT010000007.1_84@PF00015_full_PFAM.265.473--8:scovhsp_avg=62.69523809523809:scovhsp_max=72.6:scovhsp_min=50.2:scovhsp_std=7.288746835343702:scovhsp_sum=2633.2:send_avg=144.26190476190476:send_max=175.0:send_min=101.0:send_std=15.072280361902166:send_sum=6059.0:sstart_avg=13.857142857142858:sstart_max=78.0:sstart_min=1.0:sstart_std=17.035932510892362:sstart_sum=582.0],k127_821081_5@MCPsignal.8.111:0.243549)0.767:0.0759154[&&NHX:Sample_counter=rhizpot1--97||rhizpot2--14||rhizpot3--77||rhiztom1--1||rhiztom2--5||rhiztom3--4:Type_counter=GTDB--15||capture--198:besthit_avg=84.9904761904762:besthit_max=99.1:besthit_min=66.3:besthit_std=5.976858197586207:besthit_sum=3569.6000000000004:bitscore_avg=194.52380952380952:bitscore_max=226.0:bitscore_min=117.0:bitscore_std=26.34410018204946:bitscore_sum=8170.0:capture_class_counter=c__Acidobacteriae--1||c__Actinomycetia--14||c__Alphaproteobacteria--83||c__Bradymonadia--2||c__Clostridia--1||c__Gammaproteobacteria--35||c__Halobacteria--32||c__Myxococcia--8||c__Polyangia--1||c__Spirochaetia--1||c__UBA796--6||c__Verrucomicrobiae--14:capture_domain_counter=d__Archaea--32||d__Bacteria--166:capture_family_counter=f__Azospirillaceae--39||f__Beijerinckiaceae--9||f__Bryobacteraceae--1||f__Burkholderiaceae--18||f__Cellulomonadaceae--6||f__Chitinimonadaceae--2||f__Chromobacteriaceae--1||f__Ferrovaceae--2||f__Geodermatophilaceae--5||f__Lachnospiraceae--1||f__Magnetospirillaceae--1||f__Myxococcaceae--8||f__Natrialbaceae--32||f__Nocardioidaceae--1||f__PWMO01--1||f__Polyangiaceae--1||f__Pseudomonadaceae--7||f__Pseudonocardiaceae--2||f__Rhizobiaceae--19||f__Rhodobacteraceae--1||f__Rhodocyclaceae--5||f__Sphingomonadaceae--1||f__UBA1532--2||f__UBA2385--6||f__UBA3002--13||f__Verrucomicrobiaceae--14:capture_genus_counter=g__Accumulibacter--3||g__Actinosynnema--2||g__Allorhizobium--1||g__Aquitalea--1||g__Azohydromonas--1||g__Azospirillum--34||g__Bog-113--1||g__Bosea--1||g__CAIVHB01--2||g__Caballeronia--1||g__Cellulomonas--6||g__Chitinimonas--2||g__Geodermatophilus--4||g__Halopiger_A--1||g__Halopiger_B--1||g__Haloterrigena--1||g__Ideonella--1||g__JABSRN01--1||g__JAEUKK01--6||g__JAHJCH01--2||g__Jiella--1||g__LX47W--10||g__Magnetospirillum--1||g__Massilia--5||g__Methyloversatilis--2||g__Modestobacter--1||g__Myxococcus--8||g__Natrinema--29||g__Neorhizobium--1||g__Nocardioides--1||g__PWMO01--1||g__Pararhizobium--13||g__Paroceanicella--1||g__Pseudomonas_E--7||g__QFOX01--13||g__Rhodoblastus--8||g__Sinorhizobium--3||g__Skermanella--5||g__Sphingomonas--1||g__Verrucomicrobium--14||g__W0P33-017--1:capture_order_counter=o__Actinomycetales--6||o__Azospirillales--39||o__Bryobacterales--1||o__Burkholderiales--28||o__DSM-27196--1||o__Halobacteriales--32||o__Lachnospirales--1||o__Mycobacteriales--7||o__Myxococcales--8||o__Polyangiales--1||o__Propionibacteriales--1||o__Pseudomonadales--7||o__Rhizobiales--28||o__Rhodobacterales--1||o__Rhodospirillales--1||o__Rickettsiales--13||o__Sphingomonadales--1||o__UBA796--6||o__UBA7976--2||o__Verrucomicrobiales--14:capture_phylum_counter=p__Acidobacteriota--1||p__Actinobacteriota--14||p__Firmicutes_A--1||p__Halobacteriota--32||p__Myxococcota--11||p__Myxococcota_A--6||p__Proteobacteria--118||p__Spirochaetota--1||p__Verrucomicrobiota--14:capture_species_counter=s__Accumulibacter phosphatis_E--3||s__Actinosynnema auranticum--2||s__Allorhizobium sp017599385--1||s__Aquitalea magnusonii--1||s__Azohydromonas lata--1||s__Azospirillum oleiclasticum--33||s__Azospirillum oryzae--1||s__Bog-113 sp003136675--1||s__Bosea caraganae--1||s__CAIVHB01 sp903863375--2||s__Caballeronia pedi--1||s__Cellulomonas iranensis--1||s__Cellulomonas persica--2||s__Cellulomonas sp001462455--3||s__Chitinimonas koreensis--2||s__Geodermatophilus amargosae--1||s__Geodermatophilus ruber--3||s__Halopiger_A goleimassiliensis--1||s__Halopiger_B djelfimassiliensis--1||s__Haloterrigena turkmenica--1||s__Ideonella sp010499455--1||s__JABSRN01 sp013214025--1||s__JAEUKK01 sp016792625--6||s__JAHJCH01 sp018813065--2||s__Jiella sp017353515--1||s__LX47W sp014042345--10||s__Magnetospirillum gryphiswaldense--1||s__Massilia sp001426525--5||s__Methyloversatilis discipulorum_A--2||s__Modestobacter versicolor--1||s__Myxococcus eversor--2||s__Myxococcus sp013372585--5||s__Myxococcus sp014656495--1||s__Natrinema sp013402815--29||s__Neorhizobium sp900469445--1||s__Nocardioides terrae--1||s__PWMO01 sp003558175--1||s__Pararhizobium sp000745255--12||s__Pararhizobium sp900111275--1||s__Paroceanicella profunda--1||s__Pseudomonas_E sp001547895--1||s__Pseudomonas_E sp003013355--1||s__Pseudomonas_E sp019168305--5||s__QFOX01 sp003241645--13||s__Rhodoblastus acidophilus--2||s__Rhodoblastus sp903903185--6||s__Sinorhizobium aridi--1||s__Sinorhizobium fredii_B--2||s__Skermanella aerolata--5||s__Sphingomonas sp001426195--1||s__Verrucomicrobium sp000739655--5||s__Verrucomicrobium spinosum--9||s__W0P33-017 sp910589045--1:evalue_avg=9.16668728572616e-36:evalue_max=3.85e-34:evalue_min=1.26e-75:evalue_std=5.940678647636588e-35:evalue_sum=3.8500086600049872e-34:gapopen_avg=0.19047619047619047:gapopen_max=1.0:gapopen_min=0.0:gapopen_std=0.39743661793163754:gapopen_sum=8.0:gtdb_class_counter=c__Alphaproteobacteria--14||c__Lentisphaeria--1:gtdb_domain_counter=d__Bacteria--15:gtdb_family_counter=f__Azospirillaceae--14||f__GWF2-45-14--1:gtdb_genus_counter=g__Azospirillum--2||g__BOG-933--3||g__CAIZDL01--2||g__GWF2-45-14--1||g__RI-112--1||g__Skermanella--6:gtdb_order_counter=o__Azospirillales--14||o__Victivallales--1:gtdb_phylum_counter=p__Proteobacteria--14||p__Verrucomicrobiota--1:gtdb_species_counter=s__Azospirillum oleiclasticum--1||s__Azospirillum rugosum--1||s__BOG-933 sp003165295--1||s__BOG-933 sp903920145--1||s__BOG-933 sp903927615--1||s__CAIZDL01 sp903856295--1||s__CAIZDL01 sp903931735--1||s__GWF2-45-14 sp001804785--1||s__RI-112 sp016124535--1||s__Skermanella aerolata--1||s__Skermanella mucosa--1||s__Skermanella pratensis--1||s__Skermanella rosea--1||s__Skermanella sp016653635--1||s__Skermanella stibiiresistens--1:heptad_counter=MCP-24H--104||MCP-28H--1||MCP-38H--87||MCP-42H--11||MCP-44H--10:lbd_counter=:lca_tree=f__Azospirillaceae:length_avg=131.5:length_max=151.0:length_min=98.0:length_std=16.794671047976976:length_sum=5523.0:mismatch_avg=19.571428571428573:mismatch_max=34.0:mismatch_min=1.0:mismatch_std=7.309008331330348:mismatch_sum=822.0:name=N10722:qcovhsp_avg=98.43571428571428:qcovhsp_max=100.0:qcovhsp_min=95.0:qcovhsp_std=1.5915664056813272:qcovhsp_sum=4134.3:qend_avg=133.54761904761904:qend_max=157.0:qend_min=98.0:qend_std=17.692774301547:qend_sum=5609.0:qstart_avg=3.142857142857143:qstart_max=8.0:qstart_min=1.0:qstart_std=2.2693227588803064:qstart_sum=132.0:ref_name_counter=GB_GCA_017302895.1_protein.faa_JAFLBV010000004.1_206@PF00015_full_PFAM.278.467--1||RS_GCF_000936425.1_protein.faa_NZ_AVFK01000019.1_110@PF00015_full_PFAM.261.462--8||RS_GCF_008843145.1_protein.faa_NZ_CP030265.1_357@PF00015_full_PFAM.265.473--3||RS_GCF_016765655.1_protein.faa_NZ_JAETGP010000028.1_76@PF00015_full_PFAM.266.480--22||RS_GCF_016806835.1_protein.faa_NZ_JAEUWT010000007.1_84@PF00015_full_PFAM.265.473--8:scovhsp_avg=62.69523809523809:scovhsp_max=72.6:scovhsp_min=50.2:scovhsp_std=7.288746835343702:scovhsp_sum=2633.2:send_avg=144.26190476190476:send_max=175.0:send_min=101.0:send_std=15.072280361902166:send_sum=6059.0:sstart_avg=13.857142857142858:sstart_max=78.0:sstart_min=1.0:sstart_std=17.035932510892362:sstart_sum=582.0])0.893:0.202894[&&NHX:Sample_counter=rhizpot1--98||rhizpot2--14||rhizpot3--77||rhiztom1--1||rhiztom2--5||rhiztom3--4:Type_counter=GTDB--15||capture--199:besthit_avg=84.9904761904762:besthit_max=99.1:besthit_min=66.3:besthit_std=5.976858197586207:besthit_sum=3569.6000000000004:bitscore_avg=194.52380952380952:bitscore_max=226.0:bitscore_min=117.0:bitscore_std=26.34410018204946:bitscore_sum=8170.0:capture_class_counter=c__Acidobacteriae--1||c__Actinomycetia--14||c__Alphaproteobacteria--84||c__Bradymonadia--2||c__Clostridia--1||c__Gammaproteobacteria--35||c__Halobacteria--32||c__Myxococcia--8||c__Polyangia--1||c__Spirochaetia--1||c__UBA796--6||c__Verrucomicrobiae--14:capture_domain_counter=d__Archaea--32||d__Bacteria--167:capture_family_counter=f__Azospirillaceae--40||f__Beijerinckiaceae--9||f__Bryobacteraceae--1||f__Burkholderiaceae--18||f__Cellulomonadaceae--6||f__Chitinimonadaceae--2||f__Chromobacteriaceae--1||f__Ferrovaceae--2||f__Geodermatophilaceae--5||f__Lachnospiraceae--1||f__Magnetospirillaceae--1||f__Myxococcaceae--8||f__Natrialbaceae--32||f__Nocardioidaceae--1||f__PWMO01--1||f__Polyangiaceae--1||f__Pseudomonadaceae--7||f__Pseudonocardiaceae--2||f__Rhizobiaceae--19||f__Rhodobacteraceae--1||f__Rhodocyclaceae--5||f__Sphingomonadaceae--1||f__UBA1532--2||f__UBA2385--6||f__UBA3002--13||f__Verrucomicrobiaceae--14:capture_genus_counter=g__Accumulibacter--3||g__Actinosynnema--2||g__Allorhizobium--1||g__Aquitalea--1||g__Azohydromonas--1||g__Azospirillum--35||g__Bog-113--1||g__Bosea--1||g__CAIVHB01--2||g__Caballeronia--1||g__Cellulomonas--6||g__Chitinimonas--2||g__Geodermatophilus--4||g__Halopiger_A--1||g__Halopiger_B--1||g__Haloterrigena--1||g__Ideonella--1||g__JABSRN01--1||g__JAEUKK01--6||g__JAHJCH01--2||g__Jiella--1||g__LX47W--10||g__Magnetospirillum--1||g__Massilia--5||g__Methyloversatilis--2||g__Modestobacter--1||g__Myxococcus--8||g__Natrinema--29||g__Neorhizobium--1||g__Nocardioides--1||g__PWMO01--1||g__Pararhizobium--13||g__Paroceanicella--1||g__Pseudomonas_E--7||g__QFOX01--13||g__Rhodoblastus--8||g__Sinorhizobium--3||g__Skermanella--5||g__Sphingomonas--1||g__Verrucomicrobium--14||g__W0P33-017--1:capture_order_counter=o__Actinomycetales--6||o__Azospirillales--40||o__Bryobacterales--1||o__Burkholderiales--28||o__DSM-27196--1||o__Halobacteriales--32||o__Lachnospirales--1||o__Mycobacteriales--7||o__Myxococcales--8||o__Polyangiales--1||o__Propionibacteriales--1||o__Pseudomonadales--7||o__Rhizobiales--28||o__Rhodobacterales--1||o__Rhodospirillales--1||o__Rickettsiales--13||o__Sphingomonadales--1||o__UBA796--6||o__UBA7976--2||o__Verrucomicrobiales--14:capture_phylum_counter=p__Acidobacteriota--1||p__Actinobacteriota--14||p__Firmicutes_A--1||p__Halobacteriota--32||p__Myxococcota--11||p__Myxococcota_A--6||p__Proteobacteria--119||p__Spirochaetota--1||p__Verrucomicrobiota--14:capture_species_counter=s__Accumulibacter phosphatis_E--3||s__Actinosynnema auranticum--2||s__Allorhizobium sp017599385--1||s__Aquitalea magnusonii--1||s__Azohydromonas lata--1||s__Azospirillum brasilense_A--1||s__Azospirillum oleiclasticum--33||s__Azospirillum oryzae--1||s__Bog-113 sp003136675--1||s__Bosea caraganae--1||s__CAIVHB01 sp903863375--2||s__Caballeronia pedi--1||s__Cellulomonas iranensis--1||s__Cellulomonas persica--2||s__Cellulomonas sp001462455--3||s__Chitinimonas koreensis--2||s__Geodermatophilus amargosae--1||s__Geodermatophilus ruber--3||s__Halopiger_A goleimassiliensis--1||s__Halopiger_B djelfimassiliensis--1||s__Haloterrigena turkmenica--1||s__Ideonella sp010499455--1||s__JABSRN01 sp013214025--1||s__JAEUKK01 sp016792625--6||s__JAHJCH01 sp018813065--2||s__Jiella sp017353515--1||s__LX47W sp014042345--10||s__Magnetospirillum gryphiswaldense--1||s__Massilia sp001426525--5||s__Methyloversatilis discipulorum_A--2||s__Modestobacter versicolor--1||s__Myxococcus eversor--2||s__Myxococcus sp013372585--5||s__Myxococcus sp014656495--1||s__Natrinema sp013402815--29||s__Neorhizobium sp900469445--1||s__Nocardioides terrae--1||s__PWMO01 sp003558175--1||s__Pararhizobium sp000745255--12||s__Pararhizobium sp900111275--1||s__Paroceanicella profunda--1||s__Pseudomonas_E sp001547895--1||s__Pseudomonas_E sp003013355--1||s__Pseudomonas_E sp019168305--5||s__QFOX01 sp003241645--13||s__Rhodoblastus acidophilus--2||s__Rhodoblastus sp903903185--6||s__Sinorhizobium aridi--1||s__Sinorhizobium fredii_B--2||s__Skermanella aerolata--5||s__Sphingomonas sp001426195--1||s__Verrucomicrobium sp000739655--5||s__Verrucomicrobium spinosum--9||s__W0P33-017 sp910589045--1:evalue_avg=9.16668728572616e-36:evalue_max=3.85e-34:evalue_min=1.26e-75:evalue_std=5.940678647636588e-35:evalue_sum=3.8500086600049872e-34:gapopen_avg=0.19047619047619047:gapopen_max=1.0:gapopen_min=0.0:gapopen_std=0.39743661793163754:gapopen_sum=8.0:gtdb_class_counter=c__Alphaproteobacteria--14||c__Lentisphaeria--1:gtdb_domain_counter=d__Bacteria--15:gtdb_family_counter=f__Azospirillaceae--14||f__GWF2-45-14--1:gtdb_genus_counter=g__Azospirillum--2||g__BOG-933--3||g__CAIZDL01--2||g__GWF2-45-14--1||g__RI-112--1||g__Skermanella--6:gtdb_order_counter=o__Azospirillales--14||o__Victivallales--1:gtdb_phylum_counter=p__Proteobacteria--14||p__Verrucomicrobiota--1:gtdb_species_counter=s__Azospirillum oleiclasticum--1||s__Azospirillum rugosum--1||s__BOG-933 sp003165295--1||s__BOG-933 sp903920145--1||s__BOG-933 sp903927615--1||s__CAIZDL01 sp903856295--1||s__CAIZDL01 sp903931735--1||s__GWF2-45-14 sp001804785--1||s__RI-112 sp016124535--1||s__Skermanella aerolata--1||s__Skermanella mucosa--1||s__Skermanella pratensis--1||s__Skermanella rosea--1||s__Skermanella sp016653635--1||s__Skermanella stibiiresistens--1:heptad_counter=MCP-24H--104||MCP-28H--1||MCP-38H--87||MCP-42H--11||MCP-44H--11:lbd_counter=:lca_tree=f__Azospirillaceae:length_avg=131.5:length_max=151.0:length_min=98.0:length_std=16.794671047976976:length_sum=5523.0:mismatch_avg=19.571428571428573:mismatch_max=34.0:mismatch_min=1.0:mismatch_std=7.309008331330348:mismatch_sum=822.0:name=N10723:qcovhsp_avg=98.43571428571428:qcovhsp_max=100.0:qcovhsp_min=95.0:qcovhsp_std=1.5915664056813272:qcovhsp_sum=4134.3:qend_avg=133.54761904761904:qend_max=157.0:qend_min=98.0:qend_std=17.692774301547:qend_sum=5609.0:qstart_avg=3.142857142857143:qstart_max=8.0:qstart_min=1.0:qstart_std=2.2693227588803064:qstart_sum=132.0:ref_name_counter=GB_GCA_017302895.1_protein.faa_JAFLBV010000004.1_206@PF00015_full_PFAM.278.467--1||RS_GCF_000936425.1_protein.faa_NZ_AVFK01000019.1_110@PF00015_full_PFAM.261.462--8||RS_GCF_008843145.1_protein.faa_NZ_CP030265.1_357@PF00015_full_PFAM.265.473--3||RS_GCF_016765655.1_protein.faa_NZ_JAETGP010000028.1_76@PF00015_full_PFAM.266.480--22||RS_GCF_016806835.1_protein.faa_NZ_JAEUWT010000007.1_84@PF00015_full_PFAM.265.473--8:scovhsp_avg=62.69523809523809:scovhsp_max=72.6:scovhsp_min=50.2:scovhsp_std=7.288746835343702:scovhsp_sum=2633.2:send_avg=144.26190476190476:send_max=175.0:send_min=101.0:send_std=15.072280361902166:send_sum=6059.0:sstart_avg=13.857142857142858:sstart_max=78.0:sstart_min=1.0:sstart_std=17.035932510892362:sstart_sum=582.0])0.946:0.149933[&&NHX:Sample_counter=rhizpot1--98||rhizpot2--14||rhizpot3--77||rhiztom1--1||rhiztom2--5||rhiztom3--4:Type_counter=GTDB--17||capture--199:besthit_avg=84.9904761904762:besthit_max=99.1:besthit_min=66.3:besthit_std=5.976858197586207:besthit_sum=3569.6000000000004:bitscore_avg=194.52380952380952:bitscore_max=226.0:bitscore_min=117.0:bitscore_std=26.34410018204946:bitscore_sum=8170.0:capture_class_counter=c__Acidobacteriae--1||c__Actinomycetia--14||c__Alphaproteobacteria--84||c__Bradymonadia--2||c__Clostridia--1||c__Gammaproteobacteria--35||c__Halobacteria--32||c__Myxococcia--8||c__Polyangia--1||c__Spirochaetia--1||c__UBA796--6||c__Verrucomicrobiae--14:capture_domain_counter=d__Archaea--32||d__Bacteria--167:capture_family_counter=f__Azospirillaceae--40||f__Beijerinckiaceae--9||f__Bryobacteraceae--1||f__Burkholderiaceae--18||f__Cellulomonadaceae--6||f__Chitinimonadaceae--2||f__Chromobacteriaceae--1||f__Ferrovaceae--2||f__Geodermatophilaceae--5||f__Lachnospiraceae--1||f__Magnetospirillaceae--1||f__Myxococcaceae--8||f__Natrialbaceae--32||f__Nocardioidaceae--1||f__PWMO01--1||f__Polyangiaceae--1||f__Pseudomonadaceae--7||f__Pseudonocardiaceae--2||f__Rhizobiaceae--19||f__Rhodobacteraceae--1||f__Rhodocyclaceae--5||f__Sphingomonadaceae--1||f__UBA1532--2||f__UBA2385--6||f__UBA3002--13||f__Verrucomicrobiaceae--14:capture_genus_counter=g__Accumulibacter--3||g__Actinosynnema--2||g__Allorhizobium--1||g__Aquitalea--1||g__Azohydromonas--1||g__Azospirillum--35||g__Bog-113--1||g__Bosea--1||g__CAIVHB01--2||g__Caballeronia--1||g__Cellulomonas--6||g__Chitinimonas--2||g__Geodermatophilus--4||g__Halopiger_A--1||g__Halopiger_B--1||g__Haloterrigena--1||g__Ideonella--1||g__JABSRN01--1||g__JAEUKK01--6||g__JAHJCH01--2||g__Jiella--1||g__LX47W--10||g__Magnetospirillum--1||g__Massilia--5||g__Methyloversatilis--2||g__Modestobacter--1||g__Myxococcus--8||g__Natrinema--29||g__Neorhizobium--1||g__Nocardioides--1||g__PWMO01--1||g__Pararhizobium--13||g__Paroceanicella--1||g__Pseudomonas_E--7||g__QFOX01--13||g__Rhodoblastus--8||g__Sinorhizobium--3||g__Skermanella--5||g__Sphingomonas--1||g__Verrucomicrobium--14||g__W0P33-017--1:capture_order_counter=o__Actinomycetales--6||o__Azospirillales--40||o__Bryobacterales--1||o__Burkholderiales--28||o__DSM-27196--1||o__Halobacteriales--32||o__Lachnospirales--1||o__Mycobacteriales--7||o__Myxococcales--8||o__Polyangiales--1||o__Propionibacteriales--1||o__Pseudomonadales--7||o__Rhizobiales--28||o__Rhodobacterales--1||o__Rhodospirillales--1||o__Rickettsiales--13||o__Sphingomonadales--1||o__UBA796--6||o__UBA7976--2||o__Verrucomicrobiales--14:capture_phylum_counter=p__Acidobacteriota--1||p__Actinobacteriota--14||p__Firmicutes_A--1||p__Halobacteriota--32||p__Myxococcota--11||p__Myxococcota_A--6||p__Proteobacteria--119||p__Spirochaetota--1||p__Verrucomicrobiota--14:capture_species_counter=s__Accumulibacter phosphatis_E--3||s__Actinosynnema auranticum--2||s__Allorhizobium sp017599385--1||s__Aquitalea magnusonii--1||s__Azohydromonas lata--1||s__Azospirillum brasilense_A--1||s__Azospirillum oleiclasticum--33||s__Azospirillum oryzae--1||s__Bog-113 sp003136675--1||s__Bosea caraganae--1||s__CAIVHB01 sp903863375--2||s__Caballeronia pedi--1||s__Cellulomonas iranensis--1||s__Cellulomonas persica--2||s__Cellulomonas sp001462455--3||s__Chitinimonas koreensis--2||s__Geodermatophilus amargosae--1||s__Geodermatophilus ruber--3||s__Halopiger_A goleimassiliensis--1||s__Halopiger_B djelfimassiliensis--1||s__Haloterrigena turkmenica--1||s__Ideonella sp010499455--1||s__JABSRN01 sp013214025--1||s__JAEUKK01 sp016792625--6||s__JAHJCH01 sp018813065--2||s__Jiella sp017353515--1||s__LX47W sp014042345--10||s__Magnetospirillum gryphiswaldense--1||s__Massilia sp001426525--5||s__Methyloversatilis discipulorum_A--2||s__Modestobacter versicolor--1||s__Myxococcus eversor--2||s__Myxococcus sp013372585--5||s__Myxococcus sp014656495--1||s__Natrinema sp013402815--29||s__Neorhizobium sp900469445--1||s__Nocardioides terrae--1||s__PWMO01 sp003558175--1||s__Pararhizobium sp000745255--12||s__Pararhizobium sp900111275--1||s__Paroceanicella profunda--1||s__Pseudomonas_E sp001547895--1||s__Pseudomonas_E sp003013355--1||s__Pseudomonas_E sp019168305--5||s__QFOX01 sp003241645--13||s__Rhodoblastus acidophilus--2||s__Rhodoblastus sp903903185--6||s__Sinorhizobium aridi--1||s__Sinorhizobium fredii_B--2||s__Skermanella aerolata--5||s__Sphingomonas sp001426195--1||s__Verrucomicrobium sp000739655--5||s__Verrucomicrobium spinosum--9||s__W0P33-017 sp910589045--1:evalue_avg=9.16668728572616e-36:evalue_max=3.85e-34:evalue_min=1.26e-75:evalue_std=5.940678647636588e-35:evalue_sum=3.8500086600049872e-34:gapopen_avg=0.19047619047619047:gapopen_max=1.0:gapopen_min=0.0:gapopen_std=0.39743661793163754:gapopen_sum=8.0:gtdb_class_counter=c__Alphaproteobacteria--16||c__Lentisphaeria--1:gtdb_domain_counter=d__Bacteria--17:gtdb_family_counter=f__Azospirillaceae--16||f__GWF2-45-14--1:gtdb_genus_counter=g__Azospirillum--4||g__BOG-933--3||g__CAIZDL01--2||g__GWF2-45-14--1||g__RI-112--1||g__Skermanella--6:gtdb_order_counter=o__Azospirillales--16||o__Victivallales--1:gtdb_phylum_counter=p__Proteobacteria--16||p__Verrucomicrobiota--1:gtdb_species_counter=s__Azospirillum griseum--1||s__Azospirillum oleiclasticum--1||s__Azospirillum rugosum--1||s__Azospirillum sp003590795--1||s__BOG-933 sp003165295--1||s__BOG-933 sp903920145--1||s__BOG-933 sp903927615--1||s__CAIZDL01 sp903856295--1||s__CAIZDL01 sp903931735--1||s__GWF2-45-14 sp001804785--1||s__RI-112 sp016124535--1||s__Skermanella aerolata--1||s__Skermanella mucosa--1||s__Skermanella pratensis--1||s__Skermanella rosea--1||s__Skermanella sp016653635--1||s__Skermanella stibiiresistens--1:heptad_counter=MCP-24H--104||MCP-28H--1||MCP-38H--89||MCP-42H--11||MCP-44H--11:lbd_counter=:lca_tree=f__Azospirillaceae:length_avg=131.5:length_max=151.0:length_min=98.0:length_std=16.794671047976976:length_sum=5523.0:mismatch_avg=19.571428571428573:mismatch_max=34.0:mismatch_min=1.0:mismatch_std=7.309008331330348:mismatch_sum=822.0:name=N10724:qcovhsp_avg=98.43571428571428:qcovhsp_max=100.0:qcovhsp_min=95.0:qcovhsp_std=1.5915664056813272:qcovhsp_sum=4134.3:qend_avg=133.54761904761904:qend_max=157.0:qend_min=98.0:qend_std=17.692774301547:qend_sum=5609.0:qstart_avg=3.142857142857143:qstart_max=8.0:qstart_min=1.0:qstart_std=2.2693227588803064:qstart_sum=132.0:ref_name_counter=GB_GCA_017302895.1_protein.faa_JAFLBV010000004.1_206@PF00015_full_PFAM.278.467--1||RS_GCF_000936425.1_protein.faa_NZ_AVFK01000019.1_110@PF00015_full_PFAM.261.462--8||RS_GCF_008843145.1_protein.faa_NZ_CP030265.1_357@PF00015_full_PFAM.265.473--3||RS_GCF_016765655.1_protein.faa_NZ_JAETGP010000028.1_76@PF00015_full_PFAM.266.480--22||RS_GCF_016806835.1_protein.faa_NZ_JAEUWT010000007.1_84@PF00015_full_PFAM.265.473--8:scovhsp_avg=62.69523809523809:scovhsp_max=72.6:scovhsp_min=50.2:scovhsp_std=7.288746835343702:scovhsp_sum=2633.2:send_avg=144.26190476190476:send_max=175.0:send_min=101.0:send_std=15.072280361902166:send_sum=6059.0:sstart_avg=13.857142857142858:sstart_max=78.0:sstart_min=1.0:sstart_std=17.035932510892362:sstart_sum=582.0],(11d98911-9861-4b38-a328-a4e596da5f36_3@MCPsignal.44.195:0.513443[&&NHX:Sample=rhiztom3:Type=capture:capture_class=c__Alphaproteobacteria:capture_domain=d__Bacteria:capture_family=f__Azospirillaceae:capture_genus=g__Niveispirillum:capture_order=o__Azospirillales:capture_phylum=p__Proteobacteria:capture_species=s__Niveispirillum lacus:heptad=MCP-38H],(((711cfff6-db02-411f-affc-fffd342f9130_3@MCPsignal.612.678:0.376044[&&NHX:Sample=rhizpot1:Type=capture:capture_class=c__Actinomycetia:capture_domain=d__Bacteria:capture_family=f__Geodermatophilaceae:capture_genus=g__Blastococcus:capture_order=o__Mycobacteriales:capture_phylum=p__Actinobacteriota:capture_species=s__Blastococcus saxobsidens:heptad=MCP-38H],(47147e50-e80c-4766-a685-e23f275df3b5_4@MCPsignal.187.232:0.220592[&&NHX:Sample=rhiztom2:Type=capture:capture_class=c__Gammaproteobacteria:capture_domain=d__Bacteria:capture_family=f__Alcanivoracaceae:capture_genus=g__Alcanivorax_A:capture_order=o__Pseudomonadales:capture_phylum=p__Proteobacteria:capture_species=s__Alcanivorax_A sp009846755:heptad=MCP-38H],(31a596bb-99c6-4afa-a692-3d906ad8db90_3@MCPsignal.441.536:0.0803172[&&NHX:Sample=rhiztom1:Type=capture:besthit=76.8:bitscore=120.0:capture_class=c__Alphaproteobacteria:capture_domain=d__Bacteria:capture_family=f__Thalassobaculaceae:capture_genus=g__Nisaea:capture_order=o__Thalassobaculales:capture_phylum=p__Proteobacteria:capture_species=s__Nisaea sp014904705:evalue=2.13e-35:gapopen=1.0:heptad=MCP-38H:length=95.0:mismatch=21.0:qcovhsp=98.9:qend=95.0:qstart=2.0:ref_name=GB_GCA_009377445.1_protein.faa_WHUA01000001.1_496@PF00015_full_PFAM.370.548:scovhsp=53.4:send=121.0:sstart=27.0],5fb0565c-1a8a-5067-a7be-df7bdf1c02e5_4@MCPsignal.209.321:0.28709[&&NHX:Sample=rhiztom2:Type=capture:besthit=58.9:bitscore=95.9:capture_class=c__Negativicutes:capture_domain=d__Bacteria:capture_family=f__Selenomonadaceae:capture_genus=g__Quinella:capture_order=o__Selenomonadales:capture_phylum=p__Firmicutes_C:capture_species=s__Quinella sp017477125:evalue=1.31e-25:gapopen=2.0:heptad=MCP-38H:length=112.0:mismatch=43.0:qcovhsp=100.0:qend=112.0:qstart=1.0:ref_name=GB_GCA_009377445.1_protein.faa_WHUA01000001.1_496@PF00015_full_PFAM.370.548:scovhsp=61.2:send=112.0:sstart=4.0])0.952:0.29718[&&NHX:Sample_counter=rhiztom1--1||rhiztom2--1:Type_counter=capture--2:besthit_avg=67.85:besthit_max=76.8:besthit_min=58.9:besthit_std=12.6572113832392:besthit_sum=135.7:bitscore_avg=107.95:bitscore_max=120.0:bitscore_min=95.9:bitscore_std=17.04127342659579:bitscore_sum=215.9:capture_class_counter=c__Alphaproteobacteria--1||c__Negativicutes--1:capture_domain_counter=d__Bacteria--2:capture_family_counter=f__Selenomonadaceae--1||f__Thalassobaculaceae--1:capture_genus_counter=g__Nisaea--1||g__Quinella--1:capture_order_counter=o__Selenomonadales--1||o__Thalassobaculales--1:capture_phylum_counter=p__Firmicutes_C--1||p__Proteobacteria--1:capture_species_counter=s__Nisaea sp014904705--1||s__Quinella sp017477125--1:evalue_avg=6.550000001065e-26:evalue_max=1.31e-25:evalue_min=2.13e-35:evalue_std=9.263098832037635e-26:evalue_sum=1.310000000213e-25:gapopen_avg=1.5:gapopen_max=2.0:gapopen_min=1.0:gapopen_std=0.7071067811865476:gapopen_sum=3.0:gtdb_class_counter=:gtdb_domain_counter=:gtdb_family_counter=:gtdb_genus_counter=:gtdb_order_counter=:gtdb_phylum_counter=:gtdb_species_counter=:heptad_counter=MCP-38H--2:lbd_counter=:length_avg=103.5:length_max=112.0:length_min=95.0:length_std=12.020815280171307:length_sum=207.0:mismatch_avg=32.0:mismatch_max=43.0:mismatch_min=21.0:mismatch_std=15.556349186104045:mismatch_sum=64.0:name=N10730:qcovhsp_avg=99.45:qcovhsp_max=100.0:qcovhsp_min=98.9:qcovhsp_std=0.7778174593051983:qcovhsp_sum=198.9:qend_avg=103.5:qend_max=112.0:qend_min=95.0:qend_std=12.020815280171307:qend_sum=207.0:qstart_avg=1.5:qstart_max=2.0:qstart_min=1.0:qstart_std=0.7071067811865476:qstart_sum=3.0:ref_name_counter=GB_GCA_009377445.1_protein.faa_WHUA01000001.1_496@PF00015_full_PFAM.370.548--2:scovhsp_avg=57.3:scovhsp_max=61.2:scovhsp_min=53.4:scovhsp_std=5.515432893255073:scovhsp_sum=114.6:send_avg=116.5:send_max=121.0:send_min=112.0:send_std=6.363961030678928:send_sum=233.0:sstart_avg=15.5:sstart_max=27.0:sstart_min=4.0:sstart_std=16.263455967290593:sstart_sum=31.0])0.647:0.0815415[&&NHX:Sample_counter=rhiztom1--1||rhiztom2--2:Type_counter=capture--3:besthit_avg=67.85:besthit_max=76.8:besthit_min=58.9:besthit_std=12.6572113832392:besthit_sum=135.7:bitscore_avg=107.95:bitscore_max=120.0:bitscore_min=95.9:bitscore_std=17.04127342659579:bitscore_sum=215.9:capture_class_counter=c__Alphaproteobacteria--1||c__Gammaproteobacteria--1||c__Negativicutes--1:capture_domain_counter=d__Bacteria--3:capture_family_counter=f__Alcanivoracaceae--1||f__Selenomonadaceae--1||f__Thalassobaculaceae--1:capture_genus_counter=g__Alcanivorax_A--1||g__Nisaea--1||g__Quinella--1:capture_order_counter=o__Pseudomonadales--1||o__Selenomonadales--1||o__Thalassobaculales--1:capture_phylum_counter=p__Firmicutes_C--1||p__Proteobacteria--2:capture_species_counter=s__Alcanivorax_A sp009846755--1||s__Nisaea sp014904705--1||s__Quinella sp017477125--1:evalue_avg=6.550000001065e-26:evalue_max=1.31e-25:evalue_min=2.13e-35:evalue_std=9.263098832037635e-26:evalue_sum=1.310000000213e-25:gapopen_avg=1.5:gapopen_max=2.0:gapopen_min=1.0:gapopen_std=0.7071067811865476:gapopen_sum=3.0:gtdb_class_counter=:gtdb_domain_counter=:gtdb_family_counter=:gtdb_genus_counter=:gtdb_order_counter=:gtdb_phylum_counter=:gtdb_species_counter=:heptad_counter=MCP-38H--3:lbd_counter=:length_avg=103.5:length_max=112.0:length_min=95.0:length_std=12.020815280171307:length_sum=207.0:mismatch_avg=32.0:mismatch_max=43.0:mismatch_min=21.0:mismatch_std=15.556349186104045:mismatch_sum=64.0:name=N10731:qcovhsp_avg=99.45:qcovhsp_max=100.0:qcovhsp_min=98.9:qcovhsp_std=0.7778174593051983:qcovhsp_sum=198.9:qend_avg=103.5:qend_max=112.0:qend_min=95.0:qend_std=12.020815280171307:qend_sum=207.0:qstart_avg=1.5:qstart_max=2.0:qstart_min=1.0:qstart_std=0.7071067811865476:qstart_sum=3.0:ref_name_counter=GB_GCA_009377445.1_protein.faa_WHUA01000001.1_496@PF00015_full_PFAM.370.548--2:scovhsp_avg=57.3:scovhsp_max=61.2:scovhsp_min=53.4:scovhsp_std=5.515432893255073:scovhsp_sum=114.6:send_avg=116.5:send_max=121.0:send_min=112.0:send_std=6.363961030678928:send_sum=233.0:sstart_avg=15.5:sstart_max=27.0:sstart_min=4.0:sstart_std=16.263455967290593:sstart_sum=31.0])0.566:0.120075[&&NHX:Sample_counter=rhizpot1--1||rhiztom1--1||rhiztom2--2:Type_counter=capture--4:besthit_avg=67.85:besthit_max=76.8:besthit_min=58.9:besthit_std=12.6572113832392:besthit_sum=135.7:bitscore_avg=107.95:bitscore_max=120.0:bitscore_min=95.9:bitscore_std=17.04127342659579:bitscore_sum=215.9:capture_class_counter=c__Actinomycetia--1||c__Alphaproteobacteria--1||c__Gammaproteobacteria--1||c__Negativicutes--1:capture_domain_counter=d__Bacteria--4:capture_family_counter=f__Alcanivoracaceae--1||f__Geodermatophilaceae--1||f__Selenomonadaceae--1||f__Thalassobaculaceae--1:capture_genus_counter=g__Alcanivorax_A--1||g__Blastococcus--1||g__Nisaea--1||g__Quinella--1:capture_order_counter=o__Mycobacteriales--1||o__Pseudomonadales--1||o__Selenomonadales--1||o__Thalassobaculales--1:capture_phylum_counter=p__Actinobacteriota--1||p__Firmicutes_C--1||p__Proteobacteria--2:capture_species_counter=s__Alcanivorax_A sp009846755--1||s__Blastococcus saxobsidens--1||s__Nisaea sp014904705--1||s__Quinella sp017477125--1:evalue_avg=6.550000001065e-26:evalue_max=1.31e-25:evalue_min=2.13e-35:evalue_std=9.263098832037635e-26:evalue_sum=1.310000000213e-25:gapopen_avg=1.5:gapopen_max=2.0:gapopen_min=1.0:gapopen_std=0.7071067811865476:gapopen_sum=3.0:gtdb_class_counter=:gtdb_domain_counter=:gtdb_family_counter=:gtdb_genus_counter=:gtdb_order_counter=:gtdb_phylum_counter=:gtdb_species_counter=:heptad_counter=MCP-38H--4:lbd_counter=:length_avg=103.5:length_max=112.0:length_min=95.0:length_std=12.020815280171307:length_sum=207.0:mismatch_avg=32.0:mismatch_max=43.0:mismatch_min=21.0:mismatch_std=15.556349186104045:mismatch_sum=64.0:name=N10732:qcovhsp_avg=99.45:qcovhsp_max=100.0:qcovhsp_min=98.9:qcovhsp_std=0.7778174593051983:qcovhsp_sum=198.9:qend_avg=103.5:qend_max=112.0:qend_min=95.0:qend_std=12.020815280171307:qend_sum=207.0:qstart_avg=1.5:qstart_max=2.0:qstart_min=1.0:qstart_std=0.7071067811865476:qstart_sum=3.0:ref_name_counter=GB_GCA_009377445.1_protein.faa_WHUA01000001.1_496@PF00015_full_PFAM.370.548--2:scovhsp_avg=57.3:scovhsp_max=61.2:scovhsp_min=53.4:scovhsp_std=5.515432893255073:scovhsp_sum=114.6:send_avg=116.5:send_max=121.0:send_min=112.0:send_std=6.363961030678928:send_sum=233.0:sstart_avg=15.5:sstart_max=27.0:sstart_min=4.0:sstart_std=16.263455967290593:sstart_sum=31.0],905ef3e1-df45-4f7a-95f4-d84d01e8e444_6@MCPsignal.126.153:1.3e-08[&&NHX:Sample=rhiztom2:Type=capture:capture_class=c__Gammaproteobacteria:capture_domain=d__Bacteria:capture_family=f__Xanthomonadaceae:capture_genus=g__Pseudoxanthomonas_A:capture_order=o__Xanthomonadales:capture_phylum=p__Proteobacteria:capture_species=s__Pseudoxanthomonas_A sp006542425:heptad=MCP-38H])0.769:0.0716491[&&NHX:Sample_counter=rhizpot1--1||rhiztom1--1||rhiztom2--3:Type_counter=capture--5:besthit_avg=67.85:besthit_max=76.8:besthit_min=58.9:besthit_std=12.6572113832392:besthit_sum=135.7:bitscore_avg=107.95:bitscore_max=120.0:bitscore_min=95.9:bitscore_std=17.04127342659579:bitscore_sum=215.9:capture_class_counter=c__Actinomycetia--1||c__Alphaproteobacteria--1||c__Gammaproteobacteria--2||c__Negativicutes--1:capture_domain_counter=d__Bacteria--5:capture_family_counter=f__Alcanivoracaceae--1||f__Geodermatophilaceae--1||f__Selenomonadaceae--1||f__Thalassobaculaceae--1||f__Xanthomonadaceae--1:capture_genus_counter=g__Alcanivorax_A--1||g__Blastococcus--1||g__Nisaea--1||g__Pseudoxanthomonas_A--1||g__Quinella--1:capture_order_counter=o__Mycobacteriales--1||o__Pseudomonadales--1||o__Selenomonadales--1||o__Thalassobaculales--1||o__Xanthomonadales--1:capture_phylum_counter=p__Actinobacteriota--1||p__Firmicutes_C--1||p__Proteobacteria--3:capture_species_counter=s__Alcanivorax_A sp009846755--1||s__Blastococcus saxobsidens--1||s__Nisaea sp014904705--1||s__Pseudoxanthomonas_A sp006542425--1||s__Quinella sp017477125--1:evalue_avg=6.550000001065e-26:evalue_max=1.31e-25:evalue_min=2.13e-35:evalue_std=9.263098832037635e-26:evalue_sum=1.310000000213e-25:gapopen_avg=1.5:gapopen_max=2.0:gapopen_min=1.0:gapopen_std=0.7071067811865476:gapopen_sum=3.0:gtdb_class_counter=:gtdb_domain_counter=:gtdb_family_counter=:gtdb_genus_counter=:gtdb_order_counter=:gtdb_phylum_counter=:gtdb_species_counter=:heptad_counter=MCP-38H--5:lbd_counter=:length_avg=103.5:length_max=112.0:length_min=95.0:length_std=12.020815280171307:length_sum=207.0:mismatch_avg=32.0:mismatch_max=43.0:mismatch_min=21.0:mismatch_std=15.556349186104045:mismatch_sum=64.0:name=N10734:qcovhsp_avg=99.45:qcovhsp_max=100.0:qcovhsp_min=98.9:qcovhsp_std=0.7778174593051983:qcovhsp_sum=198.9:qend_avg=103.5:qend_max=112.0:qend_min=95.0:qend_std=12.020815280171307:qend_sum=207.0:qstart_avg=1.5:qstart_max=2.0:qstart_min=1.0:qstart_std=0.7071067811865476:qstart_sum=3.0:ref_name_counter=GB_GCA_009377445.1_protein.faa_WHUA01000001.1_496@PF00015_full_PFAM.370.548--2:scovhsp_avg=57.3:scovhsp_max=61.2:scovhsp_min=53.4:scovhsp_std=5.515432893255073:scovhsp_sum=114.6:send_avg=116.5:send_max=121.0:send_min=112.0:send_std=6.363961030678928:send_sum=233.0:sstart_avg=15.5:sstart_max=27.0:sstart_min=4.0:sstart_std=16.263455967290593:sstart_sum=31.0],bd58408c-b105-5e66-a533-208c7593a42e_4@MCPsignal.46.84:0.970987[&&NHX:Sample=rhiztom2:Type=capture:capture_class=c__Desulfovibrionia:capture_domain=d__Bacteria:capture_family=f__Desulfovibrionaceae:capture_genus=g__Solidesulfovibrio:capture_order=o__Desulfovibrionales:capture_phylum=p__Desulfobacterota_I:capture_species=s__Solidesulfovibrio magneticus_A:heptad=MCP-38H])0:5e-09[&&NHX:Sample_counter=rhizpot1--1||rhiztom1--1||rhiztom2--4:Type_counter=capture--6:besthit_avg=67.85:besthit_max=76.8:besthit_min=58.9:besthit_std=12.6572113832392:besthit_sum=135.7:bitscore_avg=107.95:bitscore_max=120.0:bitscore_min=95.9:bitscore_std=17.04127342659579:bitscore_sum=215.9:capture_class_counter=c__Actinomycetia--1||c__Alphaproteobacteria--1||c__Desulfovibrionia--1||c__Gammaproteobacteria--2||c__Negativicutes--1:capture_domain_counter=d__Bacteria--6:capture_family_counter=f__Alcanivoracaceae--1||f__Desulfovibrionaceae--1||f__Geodermatophilaceae--1||f__Selenomonadaceae--1||f__Thalassobaculaceae--1||f__Xanthomonadaceae--1:capture_genus_counter=g__Alcanivorax_A--1||g__Blastococcus--1||g__Nisaea--1||g__Pseudoxanthomonas_A--1||g__Quinella--1||g__Solidesulfovibrio--1:capture_order_counter=o__Desulfovibrionales--1||o__Mycobacteriales--1||o__Pseudomonadales--1||o__Selenomonadales--1||o__Thalassobaculales--1||o__Xanthomonadales--1:capture_phylum_counter=p__Actinobacteriota--1||p__Desulfobacterota_I--1||p__Firmicutes_C--1||p__Proteobacteria--3:capture_species_counter=s__Alcanivorax_A sp009846755--1||s__Blastococcus saxobsidens--1||s__Nisaea sp014904705--1||s__Pseudoxanthomonas_A sp006542425--1||s__Quinella sp017477125--1||s__Solidesulfovibrio magneticus_A--1:evalue_avg=6.550000001065e-26:evalue_max=1.31e-25:evalue_min=2.13e-35:evalue_std=9.263098832037635e-26:evalue_sum=1.310000000213e-25:gapopen_avg=1.5:gapopen_max=2.0:gapopen_min=1.0:gapopen_std=0.7071067811865476:gapopen_sum=3.0:gtdb_class_counter=:gtdb_domain_counter=:gtdb_family_counter=:gtdb_genus_counter=:gtdb_order_counter=:gtdb_phylum_counter=:gtdb_species_counter=:heptad_counter=MCP-38H--6:lbd_counter=:length_avg=103.5:length_max=112.0:length_min=95.0:length_std=12.020815280171307:length_sum=207.0:mismatch_avg=32.0:mismatch_max=43.0:mismatch_min=21.0:mismatch_std=15.556349186104045:mismatch_sum=64.0:name=N10736:qcovhsp_avg=99.45:qcovhsp_max=100.0:qcovhsp_min=98.9:qcovhsp_std=0.7778174593051983:qcovhsp_sum=198.9:qend_avg=103.5:qend_max=112.0:qend_min=95.0:qend_std=12.020815280171307:qend_sum=207.0:qstart_avg=1.5:qstart_max=2.0:qstart_min=1.0:qstart_std=0.7071067811865476:qstart_sum=3.0:ref_name_counter=GB_GCA_009377445.1_protein.faa_WHUA01000001.1_496@PF00015_full_PFAM.370.548--2:scovhsp_avg=57.3:scovhsp_max=61.2:scovhsp_min=53.4:scovhsp_std=5.515432893255073:scovhsp_sum=114.6:send_avg=116.5:send_max=121.0:send_min=112.0:send_std=6.363961030678928:send_sum=233.0:sstart_avg=15.5:sstart_max=27.0:sstart_min=4.0:sstart_std=16.263455967290593:sstart_sum=31.0])0.91:0.112287[&&NHX:Sample_counter=rhizpot1--1||rhiztom1--1||rhiztom2--4||rhiztom3--1:Type_counter=capture--7:besthit_avg=67.85:besthit_max=76.8:besthit_min=58.9:besthit_std=12.6572113832392:besthit_sum=135.7:bitscore_avg=107.95:bitscore_max=120.0:bitscore_min=95.9:bitscore_std=17.04127342659579:bitscore_sum=215.9:capture_class_counter=c__Actinomycetia--1||c__Alphaproteobacteria--2||c__Desulfovibrionia--1||c__Gammaproteobacteria--2||c__Negativicutes--1:capture_domain_counter=d__Bacteria--7:capture_family_counter=f__Alcanivoracaceae--1||f__Azospirillaceae--1||f__Desulfovibrionaceae--1||f__Geodermatophilaceae--1||f__Selenomonadaceae--1||f__Thalassobaculaceae--1||f__Xanthomonadaceae--1:capture_genus_counter=g__Alcanivorax_A--1||g__Blastococcus--1||g__Nisaea--1||g__Niveispirillum--1||g__Pseudoxanthomonas_A--1||g__Quinella--1||g__Solidesulfovibrio--1:capture_order_counter=o__Azospirillales--1||o__Desulfovibrionales--1||o__Mycobacteriales--1||o__Pseudomonadales--1||o__Selenomonadales--1||o__Thalassobaculales--1||o__Xanthomonadales--1:capture_phylum_counter=p__Actinobacteriota--1||p__Desulfobacterota_I--1||p__Firmicutes_C--1||p__Proteobacteria--4:capture_species_counter=s__Alcanivorax_A sp009846755--1||s__Blastococcus saxobsidens--1||s__Nisaea sp014904705--1||s__Niveispirillum lacus--1||s__Pseudoxanthomonas_A sp006542425--1||s__Quinella sp017477125--1||s__Solidesulfovibrio magneticus_A--1:evalue_avg=6.550000001065e-26:evalue_max=1.31e-25:evalue_min=2.13e-35:evalue_std=9.263098832037635e-26:evalue_sum=1.310000000213e-25:gapopen_avg=1.5:gapopen_max=2.0:gapopen_min=1.0:gapopen_std=0.7071067811865476:gapopen_sum=3.0:gtdb_class_counter=:gtdb_domain_counter=:gtdb_family_counter=:gtdb_genus_counter=:gtdb_order_counter=:gtdb_phylum_counter=:gtdb_species_counter=:heptad_counter=MCP-38H--7:lbd_counter=:length_avg=103.5:length_max=112.0:length_min=95.0:length_std=12.020815280171307:length_sum=207.0:mismatch_avg=32.0:mismatch_max=43.0:mismatch_min=21.0:mismatch_std=15.556349186104045:mismatch_sum=64.0:name=N10737:qcovhsp_avg=99.45:qcovhsp_max=100.0:qcovhsp_min=98.9:qcovhsp_std=0.7778174593051983:qcovhsp_sum=198.9:qend_avg=103.5:qend_max=112.0:qend_min=95.0:qend_std=12.020815280171307:qend_sum=207.0:qstart_avg=1.5:qstart_max=2.0:qstart_min=1.0:qstart_std=0.7071067811865476:qstart_sum=3.0:ref_name_counter=GB_GCA_009377445.1_protein.faa_WHUA01000001.1_496@PF00015_full_PFAM.370.548--2:scovhsp_avg=57.3:scovhsp_max=61.2:scovhsp_min=53.4:scovhsp_std=5.515432893255073:scovhsp_sum=114.6:send_avg=116.5:send_max=121.0:send_min=112.0:send_std=6.363961030678928:send_sum=233.0:sstart_avg=15.5:sstart_max=27.0:sstart_min=4.0:sstart_std=16.263455967290593:sstart_sum=31.0])0.737:0.0174805[&&NHX:Sample_counter=rhizpot1--99||rhizpot2--14||rhizpot3--77||rhiztom1--2||rhiztom2--9||rhiztom3--5:Type_counter=GTDB--17||capture--206:besthit_avg=84.21136363636364:besthit_max=99.1:besthit_min=58.9:besthit_std=7.129572083740482:besthit_sum=3705.3:bitscore_avg=190.58863636363637:bitscore_max=226.0:bitscore_min=95.9:bitscore_std=31.642466430703244:bitscore_sum=8385.9:capture_class_counter=c__Acidobacteriae--1||c__Actinomycetia--15||c__Alphaproteobacteria--86||c__Bradymonadia--2||c__Clostridia--1||c__Desulfovibrionia--1||c__Gammaproteobacteria--37||c__Halobacteria--32||c__Myxococcia--8||c__Negativicutes--1||c__Polyangia--1||c__Spirochaetia--1||c__UBA796--6||c__Verrucomicrobiae--14:capture_domain_counter=d__Archaea--32||d__Bacteria--174:capture_family_counter=f__Alcanivoracaceae--1||f__Azospirillaceae--41||f__Beijerinckiaceae--9||f__Bryobacteraceae--1||f__Burkholderiaceae--18||f__Cellulomonadaceae--6||f__Chitinimonadaceae--2||f__Chromobacteriaceae--1||f__Desulfovibrionaceae--1||f__Ferrovaceae--2||f__Geodermatophilaceae--6||f__Lachnospiraceae--1||f__Magnetospirillaceae--1||f__Myxococcaceae--8||f__Natrialbaceae--32||f__Nocardioidaceae--1||f__PWMO01--1||f__Polyangiaceae--1||f__Pseudomonadaceae--7||f__Pseudonocardiaceae--2||f__Rhizobiaceae--19||f__Rhodobacteraceae--1||f__Rhodocyclaceae--5||f__Selenomonadaceae--1||f__Sphingomonadaceae--1||f__Thalassobaculaceae--1||f__UBA1532--2||f__UBA2385--6||f__UBA3002--13||f__Verrucomicrobiaceae--14||f__Xanthomonadaceae--1:capture_genus_counter=g__Accumulibacter--3||g__Actinosynnema--2||g__Alcanivorax_A--1||g__Allorhizobium--1||g__Aquitalea--1||g__Azohydromonas--1||g__Azospirillum--35||g__Blastococcus--1||g__Bog-113--1||g__Bosea--1||g__CAIVHB01--2||g__Caballeronia--1||g__Cellulomonas--6||g__Chitinimonas--2||g__Geodermatophilus--4||g__Halopiger_A--1||g__Halopiger_B--1||g__Haloterrigena--1||g__Ideonella--1||g__JABSRN01--1||g__JAEUKK01--6||g__JAHJCH01--2||g__Jiella--1||g__LX47W--10||g__Magnetospirillum--1||g__Massilia--5||g__Methyloversatilis--2||g__Modestobacter--1||g__Myxococcus--8||g__Natrinema--29||g__Neorhizobium--1||g__Nisaea--1||g__Niveispirillum--1||g__Nocardioides--1||g__PWMO01--1||g__Pararhizobium--13||g__Paroceanicella--1||g__Pseudomonas_E--7||g__Pseudoxanthomonas_A--1||g__QFOX01--13||g__Quinella--1||g__Rhodoblastus--8||g__Sinorhizobium--3||g__Skermanella--5||g__Solidesulfovibrio--1||g__Sphingomonas--1||g__Verrucomicrobium--14||g__W0P33-017--1:capture_order_counter=o__Actinomycetales--6||o__Azospirillales--41||o__Bryobacterales--1||o__Burkholderiales--28||o__DSM-27196--1||o__Desulfovibrionales--1||o__Halobacteriales--32||o__Lachnospirales--1||o__Mycobacteriales--8||o__Myxococcales--8||o__Polyangiales--1||o__Propionibacteriales--1||o__Pseudomonadales--8||o__Rhizobiales--28||o__Rhodobacterales--1||o__Rhodospirillales--1||o__Rickettsiales--13||o__Selenomonadales--1||o__Sphingomonadales--1||o__Thalassobaculales--1||o__UBA796--6||o__UBA7976--2||o__Verrucomicrobiales--14||o__Xanthomonadales--1:capture_phylum_counter=p__Acidobacteriota--1||p__Actinobacteriota--15||p__Desulfobacterota_I--1||p__Firmicutes_A--1||p__Firmicutes_C--1||p__Halobacteriota--32||p__Myxococcota--11||p__Myxococcota_A--6||p__Proteobacteria--123||p__Spirochaetota--1||p__Verrucomicrobiota--14:capture_species_counter=s__Accumulibacter phosphatis_E--3||s__Actinosynnema auranticum--2||s__Alcanivorax_A sp009846755--1||s__Allorhizobium sp017599385--1||s__Aquitalea magnusonii--1||s__Azohydromonas lata--1||s__Azospirillum brasilense_A--1||s__Azospirillum oleiclasticum--33||s__Azospirillum oryzae--1||s__Blastococcus saxobsidens--1||s__Bog-113 sp003136675--1||s__Bosea caraganae--1||s__CAIVHB01 sp903863375--2||s__Caballeronia pedi--1||s__Cellulomonas iranensis--1||s__Cellulomonas persica--2||s__Cellulomonas sp001462455--3||s__Chitinimonas koreensis--2||s__Geodermatophilus amargosae--1||s__Geodermatophilus ruber--3||s__Halopiger_A goleimassiliensis--1||s__Halopiger_B djelfimassiliensis--1||s__Haloterrigena turkmenica--1||s__Ideonella sp010499455--1||s__JABSRN01 sp013214025--1||s__JAEUKK01 sp016792625--6||s__JAHJCH01 sp018813065--2||s__Jiella sp017353515--1||s__LX47W sp014042345--10||s__Magnetospirillum gryphiswaldense--1||s__Massilia sp001426525--5||s__Methyloversatilis discipulorum_A--2||s__Modestobacter versicolor--1||s__Myxococcus eversor--2||s__Myxococcus sp013372585--5||s__Myxococcus sp014656495--1||s__Natrinema sp013402815--29||s__Neorhizobium sp900469445--1||s__Nisaea sp014904705--1||s__Niveispirillum lacus--1||s__Nocardioides terrae--1||s__PWMO01 sp003558175--1||s__Pararhizobium sp000745255--12||s__Pararhizobium sp900111275--1||s__Paroceanicella profunda--1||s__Pseudomonas_E sp001547895--1||s__Pseudomonas_E sp003013355--1||s__Pseudomonas_E sp019168305--5||s__Pseudoxanthomonas_A sp006542425--1||s__QFOX01 sp003241645--13||s__Quinella sp017477125--1||s__Rhodoblastus acidophilus--2||s__Rhodoblastus sp903903185--6||s__Sinorhizobium aridi--1||s__Sinorhizobium fredii_B--2||s__Skermanella aerolata--5||s__Solidesulfovibrio magneticus_A--1||s__Sphingomonas sp001426195--1||s__Verrucomicrobium sp000739655--5||s__Verrucomicrobium spinosum--9||s__W0P33-017 sp910589045--1:evalue_avg=2.977272736506838e-27:evalue_max=1.31e-25:evalue_min=1.26e-75:evalue_std=1.9748993068419048e-26:evalue_sum=1.3100000040630087e-25:gapopen_avg=0.25:gapopen_max=2.0:gapopen_min=0.0:gapopen_std=0.48823364593527946:gapopen_sum=11.0:gtdb_class_counter=c__Alphaproteobacteria--16||c__Lentisphaeria--1:gtdb_domain_counter=d__Bacteria--17:gtdb_family_counter=f__Azospirillaceae--16||f__GWF2-45-14--1:gtdb_genus_counter=g__Azospirillum--4||g__BOG-933--3||g__CAIZDL01--2||g__GWF2-45-14--1||g__RI-112--1||g__Skermanella--6:gtdb_order_counter=o__Azospirillales--16||o__Victivallales--1:gtdb_phylum_counter=p__Proteobacteria--16||p__Verrucomicrobiota--1:gtdb_species_counter=s__Azospirillum griseum--1||s__Azospirillum oleiclasticum--1||s__Azospirillum rugosum--1||s__Azospirillum sp003590795--1||s__BOG-933 sp003165295--1||s__BOG-933 sp903920145--1||s__BOG-933 sp903927615--1||s__CAIZDL01 sp903856295--1||s__CAIZDL01 sp903931735--1||s__GWF2-45-14 sp001804785--1||s__RI-112 sp016124535--1||s__Skermanella aerolata--1||s__Skermanella mucosa--1||s__Skermanella pratensis--1||s__Skermanella rosea--1||s__Skermanella sp016653635--1||s__Skermanella stibiiresistens--1:heptad_counter=MCP-24H--104||MCP-28H--1||MCP-38H--96||MCP-42H--11||MCP-44H--11:lbd_counter=:lca_tree=f__Azospirillaceae:length_avg=130.22727272727272:length_max=151.0:length_min=95.0:length_std=17.52455239300145:length_sum=5730.0:mismatch_avg=20.136363636363637:mismatch_max=43.0:mismatch_min=1.0:mismatch_std=7.963845363954057:mismatch_sum=886.0:name=N10738:qcovhsp_avg=98.48181818181818:qcovhsp_max=100.0:qcovhsp_min=95.0:qcovhsp_std=1.5732166318802137:qcovhsp_sum=4333.2:qend_avg=132.1818181818182:qend_max=157.0:qend_min=95.0:qend_std=18.491069783374225:qend_sum=5816.0:qstart_avg=3.0681818181818183:qstart_max=8.0:qstart_min=1.0:qstart_std=2.2453852134702936:qstart_sum=135.0:ref_name_counter=GB_GCA_009377445.1_protein.faa_WHUA01000001.1_496@PF00015_full_PFAM.370.548--2||GB_GCA_017302895.1_protein.faa_JAFLBV010000004.1_206@PF00015_full_PFAM.278.467--1||RS_GCF_000936425.1_protein.faa_NZ_AVFK01000019.1_110@PF00015_full_PFAM.261.462--8||RS_GCF_008843145.1_protein.faa_NZ_CP030265.1_357@PF00015_full_PFAM.265.473--3||RS_GCF_016765655.1_protein.faa_NZ_JAETGP010000028.1_76@PF00015_full_PFAM.266.480--22||RS_GCF_016806835.1_protein.faa_NZ_JAEUWT010000007.1_84@PF00015_full_PFAM.265.473--8:scovhsp_avg=62.449999999999996:scovhsp_max=72.6:scovhsp_min=50.2:scovhsp_std=7.256352469580752:scovhsp_sum=2747.7999999999997:send_avg=143.0:send_max=175.0:send_min=101.0:send_std=15.867181282775624:send_sum=6292.0:sstart_avg=13.931818181818182:sstart_max=78.0:sstart_min=1.0:sstart_std=16.82246245735041:sstart_sum=613.0])0.641:0.02194[&&NHX:Sample_counter=rhizpot1--116||rhizpot2--16||rhizpot3--87||rhiztom1--11||rhiztom2--12||rhiztom3--20:Type_counter=GTDB--50||capture--262:besthit_avg=80.46101694915255:besthit_max=99.1:besthit_min=50.3:besthit_std=10.950594645311034:besthit_sum=4747.200000000001:bitscore_avg=170.04067796610173:bitscore_max=226.0:bitscore_min=58.2:bitscore_std=46.395028414706275:bitscore_sum=10032.400000000001:capture_class_counter=c__Acidobacteriae--3||c__Actinomycetia--20||c__Alphaproteobacteria--111||c__Bacilli--2||c__Bradymonadia--2||c__Clostridia--2||c__Desulfovibrionia--1||c__Desulfuromonadia--1||c__Dormibacteria--1||c__Gammaproteobacteria--50||c__Gemmatimonadetes--1||c__Halobacteria--32||c__Myxococcia--8||c__Negativicutes--1||c__Polyangia--1||c__Sericytochromatia--1||c__Spirochaetia--2||c__UBA796--6||c__Verrucomicrobiae--17:capture_domain_counter=d__Archaea--32||d__Bacteria--230:capture_family_counter=f__Acetobacteraceae--2||f__Alcanivoracaceae--1||f__Azospirillaceae--45||f__Beijerinckiaceae--15||f__Brevibacillaceae--1||f__Bryobacteraceae--1||f__Burkholderiaceae--22||f__CAG-312--1||f__Caulobacteraceae--2||f__Cellulomonadaceae--7||f__Chitinimonadaceae--2||f__Chromobacteriaceae--1||f__Desulfovibrionaceae--1||f__Ferrovaceae--2||f__GWC2-71-9--1||f__Geodermatophilaceae--8||f__Geothermobacteraceae--1||f__Halomonadaceae--1||f__Halorhodospiraceae--1||f__Lachnospiraceae--1||f__Magnetospirillaceae--2||f__Micromonosporaceae--1||f__Micropepsaceae--1||f__Myxococcaceae--8||f__NBRC-103111--1||f__Natrialbaceae--32||f__Nocardioidaceae--2||f__Oscillospiraceae--1||f__PWMO01--1||f__Polyangiaceae--1||f__Pseudomonadaceae--12||f__Pseudonocardiaceae--2||f__Rhizobiaceae--21||f__Rhodobacteraceae--2||f__Rhodocyclaceae--6||f__SXTU01--2||f__Selenomonadaceae--1||f__Sphingomonadaceae--4||f__Termitinemataceae--1||f__Thalassobaculaceae--2||f__UBA1532--2||f__UBA2385--6||f__UBA3002--13||f__UBA7541--2||f__UBA8260--1||f__UBA8530--1||f__Verrucomicrobiaceae--14||f__Xanthobacteraceae--2||f__Xanthomonadaceae--2:capture_genus_counter=g__Accumulibacter--3||g__Achromobacter--1||g__Acidoferrum--2||g__Actinoplanes--1||g__Actinosynnema--2||g__Agrobacterium--1||g__Aidingimonas--1||g__Alcanivorax_A--1||g__Alkalilimnicola--1||g__Allorhizobium--1||g__Aquitalea--1||g__Azohydromonas--1||g__Azospirillum--36||g__BOG-930--1||g__Blastococcus--3||g__Bog-113--1||g__Bosea--1||g__Bradyrhizobium--1||g__Brevibacillus_B--1||g__CAIMOR01--1||g__CAIVHB01--2||g__CYK-10--1||g__Caballeronia--1||g__Caulobacter--1||g__Cellulomonas--7||g__Chitinimonas--2||g__ER4--1||g__Geodermatophilus--4||g__Halopiger_A--1||g__Halopiger_B--1||g__Haloterrigena--1||g__Ideonella--1||g__JABFSM01--1||g__JABSRN01--1||g__JACXVD01--1||g__JAEUKK01--6||g__JAHJCH01--2||g__Jiella--1||g__LX47W--10||g__Magnetospirillum--1||g__Massilia--5||g__Merdousia--1||g__Methylobacterium--5||g__Methyloversatilis--2||g__Modestobacter--1||g__Myxococcus--8||g__Natrinema--29||g__Neorhizobium--1||g__Nisaea--2||g__Nitrospirillum--1||g__Niveispirillum--1||g__Nocardioides--2||g__Novosphingobium--1||g__PPFX01--1||g__PWMO01--1||g__Paenibacillus_G--1||g__Paraburkholderia--1||g__Pararhizobium--14||g__Paroceanicella--1||g__Phenylobacterium--1||g__Pseudoduganella--1||g__Pseudomonas_E--10||g__Pseudomonas_F--2||g__Pseudoxanthomonas_A--1||g__QFOX01--13||g__Quinella--1||g__RI-112--1||g__Rhizomicrobium--1||g__Rhodoblastus--9||g__Rhodopseudomonas--1||g__SXTU01--2||g__Sinorhizobium--3||g__Skermanella--6||g__Solidesulfovibrio--1||g__Sphingomonas--1||g__Sphingomonas_B--1||g__Telmatospirillum--1||g__Thauera--1||g__UBA8260--1||g__UBA8530--1||g__Verrucomicrobium--14||g__W0P33-017--1||g__WNDY01--1||g__WQXQ01--1||g__Xanthomonas_A--1:capture_order_counter=o__Acetobacterales--2||o__Acidoferrales--2||o__Actinomycetales--7||o__Azospirillales--45||o__Brevibacillales--1||o__Bryobacterales--1||o__Burkholderiales--33||o__Caulobacterales--2||o__DSM-27196--1||o__Desulfovibrionales--1||o__Desulfuromonadales--1||o__Gemmatimonadales--1||o__Halobacteriales--32||o__Lachnospirales--1||o__Micropepsales--1||o__Mycobacteriales--11||o__Myxococcales--8||o__Nitrococcales--1||o__Opitutales--1||o__Oscillospirales--1||o__Paenibacillales--1||o__Pedosphaerales--2||o__Polyangiales--1||o__Propionibacteriales--2||o__Pseudomonadales--14||o__Rhizobiales--38||o__Rhodobacterales--2||o__Rhodospirillales--2||o__Rickettsiales--13||o__S15B-MN24--1||o__Selenomonadales--1||o__Sphingomonadales--4||o__Thalassobaculales--2||o__Treponematales--1||o__UBA796--6||o__UBA7976--2||o__UBA8260--1||o__Verrucomicrobiales--14||o__Xanthomonadales--2:capture_phylum_counter=p__Acidobacteriota--3||p__Actinobacteriota--20||p__Cyanobacteria--1||p__Desulfobacterota--1||p__Desulfobacterota_I--1||p__Dormibacterota--1||p__Firmicutes--2||p__Firmicutes_A--2||p__Firmicutes_C--1||p__Gemmatimonadota--1||p__Halobacteriota--32||p__Myxococcota--11||p__Myxococcota_A--6||p__Proteobacteria--161||p__Spirochaetota--2||p__Verrucomicrobiota--17:capture_species_counter=s__Accumulibacter phosphatis_E--3||s__Achromobacter xylosoxidans_B--1||s__Acidoferrum sp003223255--2||s__Actinoplanes deccanensis--1||s__Actinosynnema auranticum--2||s__Agrobacterium larrymoorei--1||s__Aidingimonas halophila--1||s__Alcanivorax_A sp009846755--1||s__Alkalilimnicola mobilis--1||s__Allorhizobium sp017599385--1||s__Aquitalea magnusonii--1||s__Azohydromonas lata--1||s__Azospirillum brasilense_A--1||s__Azospirillum oleiclasticum--33||s__Azospirillum oryzae--1||s__Azospirillum sp003590795--1||s__BOG-930 sp003164455--1||s__Blastococcus saxobsidens--3||s__Bog-113 sp003136675--1||s__Bosea caraganae--1||s__Bradyrhizobium diazoefficiens_G--1||s__Brevibacillus_B sp006170445--1||s__CAIMOR01 sp903843125--1||s__CAIVHB01 sp903863375--2||s__CYK-10 sp009925085--1||s__Caballeronia pedi--1||s__Caulobacter sp001556515--1||s__Cellulomonas endophytica--1||s__Cellulomonas iranensis--1||s__Cellulomonas persica--2||s__Cellulomonas sp001462455--3||s__Chitinimonas koreensis--2||s__ER4 sp015068395--1||s__Geodermatophilus amargosae--1||s__Geodermatophilus ruber--3||s__Halopiger_A goleimassiliensis--1||s__Halopiger_B djelfimassiliensis--1||s__Haloterrigena turkmenica--1||s__Ideonella sp010499455--1||s__JABFSM01 sp902826755--1||s__JABSRN01 sp013214025--1||s__JACXVD01 sp014763545--1||s__JAEUKK01 sp016792625--6||s__JAHJCH01 sp018813065--2||s__Jiella sp017353515--1||s__LX47W sp014042345--10||s__Magnetospirillum gryphiswaldense--1||s__Massilia sp001426525--5||s__Merdousia sp002437405--1||s__Methylobacterium sp006151805--5||s__Methyloversatilis discipulorum_A--2||s__Modestobacter versicolor--1||s__Myxococcus eversor--2||s__Myxococcus sp013372585--5||s__Myxococcus sp014656495--1||s__Natrinema sp013402815--29||s__Neorhizobium sp900469445--1||s__Nisaea nitritireducens--1||s__Nisaea sp014904705--1||s__Nitrospirillum amazonense--1||s__Niveispirillum lacus--1||s__Nocardioides lianchengensis--1||s__Nocardioides terrae--1||s__Novosphingobium sp019075875--1||s__PPFX01 sp002093115--1||s__PWMO01 sp003558175--1||s__Paenibacillus_G mucilaginosus--1||s__Paraburkholderia sp003253405--1||s__Pararhizobium rhizosphaerae--1||s__Pararhizobium sp000745255--12||s__Pararhizobium sp900111275--1||s__Paroceanicella profunda--1||s__Phenylobacterium zucineum--1||s__Pseudoduganella haloabium--1||s__Pseudomonas_E sp000242655--1||s__Pseudomonas_E sp001547895--1||s__Pseudomonas_E sp003013355--1||s__Pseudomonas_E sp014268655--1||s__Pseudomonas_E sp016651255--1||s__Pseudomonas_E sp019168305--5||s__Pseudomonas_F resinovorans--2||s__Pseudoxanthomonas_A sp006542425--1||s__QFOX01 sp003241645--13||s__Quinella sp017477125--1||s__RI-112 sp016124535--1||s__Rhizomicrobium sp002307315--1||s__Rhodoblastus acidophilus--2||s__Rhodoblastus acidophilus_B--1||s__Rhodoblastus sp903903185--6||s__Rhodopseudomonas sp013377015--1||s__SXTU01 sp005791875--2||s__Sinorhizobium aridi--1||s__Sinorhizobium fredii_B--2||s__Skermanella aerolata--6||s__Solidesulfovibrio magneticus_A--1||s__Sphingomonas sp001426195--1||s__Sphingomonas_B sp002291855--1||s__Telmatospirillum siberiense--1||s__Thauera sp017997795--1||s__UBA8260 sp003134115--1||s__UBA8530 sp003503675--1||s__Verrucomicrobium sp000739655--5||s__Verrucomicrobium spinosum--9||s__W0P33-017 sp910589045--1||s__WNDY01 sp009914555--1||s__WQXQ01 sp009780545--1||s__Xanthomonas_A sacchari_B--1:evalue_avg=2.984237855934424e-15:evalue_max=1.75e-13:evalue_min=1.26e-75:evalue_std=2.278108336587632e-14:evalue_sum=1.76070033500131e-13:gapopen_avg=0.3728813559322034:gapopen_max=3.0:gapopen_min=0.0:gapopen_std=0.666910144512214:gapopen_sum=22.0:gtdb_class_counter=c__Acidimicrobiia--1||c__Acidobacteriae--3||c__Actinomycetia--10||c__Alphaproteobacteria--16||c__Fibrobacteria--2||c__Gammaproteobacteria--3||c__Lentisphaeria--1||c__Magnetococcia--1||c__Phycisphaerae--1||c__Planctomycetia--1||c__Polyangia--1||c__UBA11346--6||c__UBA1135--4:gtdb_domain_counter=d__Bacteria--50:gtdb_family_counter=f__Acidimicrobiaceae--1||f__Acidothermaceae--6||f__Azospirillaceae--16||f__Bryobacteraceae--3||f__Burkholderiaceae--3||f__Cellulomonadaceae--2||f__GCA-002686595--3||f__GWF2-45-14--1||f__JADFXB01--1||f__Micromonosporaceae--1||f__Nocardioidaceae--1||f__Pirellulaceae--1||f__Polyangiaceae--1||f__SM1A02--1||f__UBA11346--6||f__UBA2386--1||f__UBA5070--2:gtdb_genus_counter=g__Acidithrix--1||g__Acidothermus--2||g__Acidovorax_C--1||g__Actinoplanes--1||g__Aquabacterium--1||g__Azospirillum--4||g__BOG-1363--1||g__BOG-234--3||g__BOG-933--3||g__CAITIQ01--1||g__CAIUVD01--3||g__CAIZDL01--2||g__Cellulomonas--2||g__F1-120-MAGs118--2||g__F1-140-MAGs142--1||g__GWF2-45-14--1||g__Giesbergeria--1||g__JADFXB01--1||g__Marmoricola--1||g__PALSA-607--4||g__RI-112--1||g__SXPK01--1||g__SXXH01--1||g__Skermanella--6||g__UBA11346--2||g__UBA11682--1||g__UBA5070--2:gtdb_order_counter=o__Acidimicrobiales--1||o__Acidothermales--6||o__Actinomycetales--2||o__Azospirillales--16||o__Bryobacterales--3||o__Burkholderiales--3||o__Magnetococcales--1||o__Mycobacteriales--1||o__Phycisphaerales--1||o__Pirellulales--1||o__Polyangiales--1||o__Propionibacteriales--1||o__UBA11346--6||o__UBA1135--3||o__UBA2386--1||o__UBA5070--2||o__Victivallales--1:gtdb_phylum_counter=p__Acidobacteriota--3||p__Actinobacteriota--11||p__Fibrobacterota--2||p__Myxococcota--1||p__Planctomycetota--12||p__Proteobacteria--20||p__Verrucomicrobiota--1:gtdb_species_counter=s__Acidithrix ferrooxidans--1||s__Acidothermus cellulolyticus--2||s__Acidovorax_C sp001725235--1||s__Actinoplanes cinnamomeus--1||s__Aquabacterium sp016219375--1||s__Azospirillum griseum--1||s__Azospirillum oleiclasticum--1||s__Azospirillum rugosum--1||s__Azospirillum sp003590795--1||s__BOG-1363 sp003136555--1||s__BOG-234 sp903893525--1||s__BOG-234 sp903907865--1||s__BOG-234 sp903925015--1||s__BOG-933 sp003165295--1||s__BOG-933 sp903920145--1||s__BOG-933 sp903927615--1||s__CAITIQ01 sp903892415--1||s__CAIUVD01 sp903902515--3||s__CAIZDL01 sp903856295--1||s__CAIZDL01 sp903931735--1||s__Cellulomonas rhizosphaerae--1||s__Cellulomonas sp003755175--1||s__F1-120-MAGs118 sp013360535--1||s__F1-120-MAGs118 sp016872715--1||s__F1-140-MAGs142 sp005790605--1||s__GWF2-45-14 sp001804785--1||s__Giesbergeria sp010020825--1||s__JADFXB01 sp015233935--1||s__Marmoricola pocheonensis--1||s__PALSA-607 sp003134755--4||s__RI-112 sp016124535--1||s__SXPK01 sp903925435--1||s__SXXH01 sp903829565--1||s__Skermanella aerolata--1||s__Skermanella mucosa--1||s__Skermanella pratensis--1||s__Skermanella rosea--1||s__Skermanella sp016653635--1||s__Skermanella stibiiresistens--1||s__UBA11346 sp017302815--2||s__UBA11682 sp003455945--1||s__UBA5070 sp002414805--1||s__UBA5070 sp016699655--1:heptad_counter=MCP-24H--105||MCP-28H--1||MCP-34H--1||MCP-38H--165||MCP-40H--2||MCP-42H--14||MCP-44H--17||MCP-58H--6||MCP-64H--1:lbd_counter=:lca_tree=d__Bacteria:length_avg=124.57627118644068:length_max=165.0:length_min=35.0:length_std=26.80851858299606:length_sum=7350.0:mismatch_avg=24.1864406779661:mismatch_max=71.0:mismatch_min=1.0:mismatch_std=14.63518973201611:mismatch_sum=1427.0:name=N10739:qcovhsp_avg=98.52372881355932:qcovhsp_max=100.0:qcovhsp_min=95.0:qcovhsp_std=1.5214941593427447:qcovhsp_sum=5812.9:qend_avg=126.30508474576271:qend_max=164.0:qend_min=35.0:qend_std=27.798073759418543:qend_sum=7452.0:qstart_avg=2.983050847457627:qstart_max=8.0:qstart_min=1.0:qstart_std=2.1931832118676806:qstart_sum=176.0:ref_name_counter=GB_GCA_000767215.1_protein.faa_AXCX01000295.1_2@PF00015_full_PFAM.427.598--1||GB_GCA_009377445.1_protein.faa_WHUA01000001.1_496@PF00015_full_PFAM.370.548--2||GB_GCA_017302815.1_protein.faa_JAFLCQ010000203.1_2@PF00015_full_PFAM.490.659--3||GB_GCA_017302895.1_protein.faa_JAFLBV010000004.1_206@PF00015_full_PFAM.278.467--1||GB_GCA_018242525.1_protein.faa_JAFEBS010000048.1_122@PF00015_full_PFAM.480.653--1||RS_GCF_000015025.1_protein.faa_NC_008578.1_2088@PF00015_full_PFAM.144.324--1||RS_GCF_000761485.1_protein.faa_NZ_JPMX01000136.1_1@PF00015_full_PFAM.20.71--2||RS_GCF_000936425.1_protein.faa_NZ_AVFK01000019.1_110@PF00015_full_PFAM.261.462--8||RS_GCF_002938435.1_protein.faa_NZ_POQT01000028.1_57@PF00015_full_PFAM.345.441--1||RS_GCF_003075095.1_protein.faa_NZ_QCZF01000006.1_294@PF00015_full_PFAM.368.545--1||RS_GCF_003634695.1_protein.faa_NZ_RBWV01000011.1_195@PF00015_full_PFAM.358.541--1||RS_GCF_006716365.1_protein.faa_NZ_VFOY01000001.1_1494@PF00015_full_PFAM.337.517--1||RS_GCF_008843145.1_protein.faa_NZ_CP030265.1_357@PF00015_full_PFAM.265.473--3||RS_GCF_013114835.1_protein.faa_NZ_JAAVLW010000001.1_452@PF00015_full_PFAM.479.654--1||RS_GCF_014203605.1_protein.faa_NZ_JACHJJ010000032.1_19@PF00015_full_PFAM.358.529--1||RS_GCF_016765655.1_protein.faa_NZ_JAETGP010000028.1_76@PF00015_full_PFAM.266.480--22||RS_GCF_016806835.1_protein.faa_NZ_JAEUWT010000007.1_84@PF00015_full_PFAM.265.473--8||RS_GCF_900116515.1_protein.faa_NZ_FPBA01000051.1_1@PF00015_full_PFAM.341.439--1:scovhsp_avg=64.99661016949152:scovhsp_max=91.9:scovhsp_min=50.2:scovhsp_std=9.220946284405672:scovhsp_sum=3834.7999999999997:send_avg=138.0677966101695:send_max=175.0:send_min=45.0:send_std=25.33898754664349:send_sum=8146.0:sstart_avg=14.779661016949152:sstart_max=78.0:sstart_min=1.0:sstart_std=16.557181790649835:sstart_sum=872.0],(2493f662-98f8-4812-b1b7-eb5f824cc781_2@MCPsignal.1.287.315:5e-09[&&NHX:Sample=rhiztom1:Type=capture:capture_class=c__Alphaproteobacteria:capture_domain=d__Bacteria:capture_family=f__Xanthobacteraceae:capture_genus=g__Rhodoplanes:capture_order=o__Rhizobiales:capture_phylum=p__Proteobacteria:capture_species=s__Rhodoplanes sp013377085:heptad=MCP-38H],((((((05dd5b82-b8b4-4fbb-a1fa-be80cd47976a_1@MCPsignal.1.22.53:0.299659[&&NHX:Sample=rhizpot3:Type=capture:capture_class=c__Myxococcia:capture_domain=d__Bacteria:capture_family=f__Myxococcaceae:capture_genus=g__JAEUJT01:capture_order=o__Myxococcales:capture_phylum=p__Myxococcota:capture_species=s__JAEUJT01 sp016793525:heptad=MCP-42H],dd5ff186-a5f1-5282-8022-28ec09ab3850_1@MCPsignal.189.215:5e-09[&&NHX:Sample=rhizpot1:Type=capture:capture_class=c__Actinomycetia:capture_domain=d__Bacteria:capture_family=f__Geodermatophilaceae:capture_genus=g__Blastococcus:capture_order=o__Mycobacteriales:capture_phylum=p__Actinobacteriota:capture_species=s__Blastococcus sp004570875:heptad=MCP-38H])0:1.3e-08[&&NHX:Sample_counter=rhizpot1--1||rhizpot3--1:Type_counter=capture--2:capture_class_counter=c__Actinomycetia--1||c__Myxococcia--1:capture_domain_counter=d__Bacteria--2:capture_family_counter=f__Geodermatophilaceae--1||f__Myxococcaceae--1:capture_genus_counter=g__Blastococcus--1||g__JAEUJT01--1:capture_order_counter=o__Mycobacteriales--1||o__Myxococcales--1:capture_phylum_counter=p__Actinobacteriota--1||p__Myxococcota--1:capture_species_counter=s__Blastococcus sp004570875--1||s__JAEUJT01 sp016793525--1:gtdb_class_counter=:gtdb_domain_counter=:gtdb_family_counter=:gtdb_genus_counter=:gtdb_order_counter=:gtdb_phylum_counter=:gtdb_species_counter=:heptad_counter=MCP-38H--1||MCP-42H--1:lbd_counter=:name=N10743:ref_name_counter=],(GB_GCA_002408085.1_protein.faa_DHQL01000004.1_75@PF00015_full_PFAM.508.771:0.427799[&&NHX:Type=GTDB:gtdb_class=c__Spirochaetia:gtdb_domain=d__Bacteria:gtdb_family=f__Spirochaetaceae_B:gtdb_genus=g__Oceanispirochaeta:gtdb_order=o__Spirochaetales_E:gtdb_phylum=p__Spirochaetota:gtdb_species=s__Oceanispirochaeta sp002408085:heptad=MCP-44H:species=d__Bacteria_p__Spirochaetota_c__Spirochaetia_o__Spirochaetales_E_f__Spirochaetaceae_B_g__Oceanispirochaeta_s__Oceanispirochaeta sp002408085],(RS_GCF_003346715.1_protein.faa_NZ_QQPQ01000066.1_1@PF00015_full_PFAM.193.468:0.48735[&&NHX:Type=GTDB:gtdb_class=c__Spirochaetia:gtdb_domain=d__Bacteria:gtdb_family=f__Spirochaetaceae_B:gtdb_genus=g__Oceanispirochaeta:gtdb_order=o__Spirochaetales_E:gtdb_phylum=p__Spirochaetota:gtdb_species=s__Oceanispirochaeta sp003346715:heptad=MCP-28H:species=d__Bacteria_p__Spirochaetota_c__Spirochaetia_o__Spirochaetales_E_f__Spirochaetaceae_B_g__Oceanispirochaeta_s__Oceanispirochaeta sp003346715],GB_GCA_003245835.1_protein.faa_QKCC01000076.1_8@PF00015_full_PFAM.505.773:0.40626[&&NHX:Type=GTDB:gtdb_class=c__Spirochaetia:gtdb_domain=d__Bacteria:gtdb_family=f__UBA9216:gtdb_genus=g__UBA9216:gtdb_order=o__JC444:gtdb_phylum=p__Spirochaetota:gtdb_species=s__UBA9216 sp003245835:heptad=MCP-28H:species=d__Bacteria_p__Spirochaetota_c__Spirochaetia_o__JC444_f__UBA9216_g__UBA9216_s__UBA9216 sp003245835])0.9:0.192655[&&NHX:Sample_counter=:Type_counter=GTDB--2:capture_class_counter=:capture_domain_counter=:capture_family_counter=:capture_genus_counter=:capture_order_counter=:capture_phylum_counter=:capture_species_counter=:evoltype=D:gtdb_class_counter=c__Spirochaetia--2:gtdb_domain_counter=d__Bacteria--2:gtdb_family_counter=f__Spirochaetaceae_B--1||f__UBA9216--1:gtdb_genus_counter=g__Oceanispirochaeta--1||g__UBA9216--1:gtdb_order_counter=o__JC444--1||o__Spirochaetales_E--1:gtdb_phylum_counter=p__Spirochaetota--2:gtdb_species_counter=s__Oceanispirochaeta sp003346715--1||s__UBA9216 sp003245835--1:heptad_counter=MCP-28H--2:lbd_counter=:lca=d__Bacteria:lca_tree=c__Spirochaetia:name=N10747:ref_name_counter=])0.992:0.730955[&&NHX:Sample_counter=:Type_counter=GTDB--3:capture_class_counter=:capture_domain_counter=:capture_family_counter=:capture_genus_counter=:capture_order_counter=:capture_phylum_counter=:capture_species_counter=:evoltype=D:gtdb_class_counter=c__Spirochaetia--3:gtdb_domain_counter=d__Bacteria--3:gtdb_family_counter=f__Spirochaetaceae_B--2||f__UBA9216--1:gtdb_genus_counter=g__Oceanispirochaeta--2||g__UBA9216--1:gtdb_order_counter=o__JC444--1||o__Spirochaetales_E--2:gtdb_phylum_counter=p__Spirochaetota--3:gtdb_species_counter=s__Oceanispirochaeta sp002408085--1||s__Oceanispirochaeta sp003346715--1||s__UBA9216 sp003245835--1:heptad_counter=MCP-28H--2||MCP-44H--1:lbd_counter=:lca=d__Bacteria:lca_tree=c__Spirochaetia:name=N10748:ref_name_counter=])0.909:0.285415[&&NHX:Sample_counter=rhizpot1--1||rhizpot3--1:Type_counter=GTDB--3||capture--2:capture_class_counter=c__Actinomycetia--1||c__Myxococcia--1:capture_domain_counter=d__Bacteria--2:capture_family_counter=f__Geodermatophilaceae--1||f__Myxococcaceae--1:capture_genus_counter=g__Blastococcus--1||g__JAEUJT01--1:capture_order_counter=o__Mycobacteriales--1||o__Myxococcales--1:capture_phylum_counter=p__Actinobacteriota--1||p__Myxococcota--1:capture_species_counter=s__Blastococcus sp004570875--1||s__JAEUJT01 sp016793525--1:gtdb_class_counter=c__Spirochaetia--3:gtdb_domain_counter=d__Bacteria--3:gtdb_family_counter=f__Spirochaetaceae_B--2||f__UBA9216--1:gtdb_genus_counter=g__Oceanispirochaeta--2||g__UBA9216--1:gtdb_order_counter=o__JC444--1||o__Spirochaetales_E--2:gtdb_phylum_counter=p__Spirochaetota--3:gtdb_species_counter=s__Oceanispirochaeta sp002408085--1||s__Oceanispirochaeta sp003346715--1||s__UBA9216 sp003245835--1:heptad_counter=MCP-28H--2||MCP-38H--1||MCP-42H--1||MCP-44H--1:lbd_counter=:lca_tree=c__Spirochaetia:name=N10749:ref_name_counter=],((RS_GCF_900699765.1_protein.faa_NZ_CAADHO010000001.1_948@PF00015_full_PFAM.487.644:0.418802[&&NHX:Type=GTDB:gtdb_class=c__Desulfobacteria:gtdb_domain=d__Bacteria:gtdb_family=f__Desulfolunaceae:gtdb_genus=g__Desulfoluna:gtdb_order=o__Desulfobacterales:gtdb_phylum=p__Desulfobacterota:gtdb_species=s__Desulfoluna butyratoxydans:heptad=MCP-44H:species=d__Bacteria_p__Desulfobacterota_c__Desulfobacteria_o__Desulfobacterales_f__Desulfolunaceae_g__Desulfoluna_s__Desulfoluna butyratoxydans],9b959244-2692-43b1-963c-ef7c62dab4d9_1@MCPsignal.165.198:0.102792[&&NHX:Sample=rhiztom1:Type=capture:capture_class=c__Actinomycetia:capture_domain=d__Bacteria:capture_family=f__Cellulomonadaceae:capture_genus=g__Cellulosimicrobium:capture_order=o__Actinomycetales:capture_phylum=p__Actinobacteriota:capture_species=s__Cellulosimicrobium sp001942335:heptad=MCP-38H])0.931:0.547056[&&NHX:Sample_counter=rhiztom1--1:Type_counter=GTDB--1||capture--1:capture_class_counter=c__Actinomycetia--1:capture_domain_counter=d__Bacteria--1:capture_family_counter=f__Cellulomonadaceae--1:capture_genus_counter=g__Cellulosimicrobium--1:capture_order_counter=o__Actinomycetales--1:capture_phylum_counter=p__Actinobacteriota--1:capture_species_counter=s__Cellulosimicrobium sp001942335--1:gtdb_class_counter=c__Desulfobacteria--1:gtdb_domain_counter=d__Bacteria--1:gtdb_family_counter=f__Desulfolunaceae--1:gtdb_genus_counter=g__Desulfoluna--1:gtdb_order_counter=o__Desulfobacterales--1:gtdb_phylum_counter=p__Desulfobacterota--1:gtdb_species_counter=s__Desulfoluna butyratoxydans--1:heptad_counter=MCP-38H--1||MCP-44H--1:lbd_counter=:lca_tree=s__Desulfoluna butyratoxydans:name=N10752:ref_name_counter=],(((GB_GCA_003551745.1_protein.faa_PUNI01000143.1_2@PF00015_full_PFAM.135.222:1.24508[&&NHX:Type=GTDB:gtdb_class=c__Alphaproteobacteria:gtdb_domain=d__Bacteria:gtdb_family=f__Rhodobacteraceae:gtdb_genus=g__Rhodobaculum:gtdb_order=o__Rhodobacterales:gtdb_phylum=p__Proteobacteria:gtdb_species=s__Rhodobaculum sp003551745:heptad=MCP-28H:species=d__Bacteria_p__Proteobacteria_c__Alphaproteobacteria_o__Rhodobacterales_f__Rhodobacteraceae_g__Rhodobaculum_s__Rhodobaculum sp003551745],(9e238a5e-a476-4b3f-8e3f-183831ef4fa7_6@MCPsignal.57.87:0.226626[&&NHX:Sample=rhiztom1:Type=capture:capture_class=c__Alphaproteobacteria:capture_domain=d__Bacteria:capture_family=f__Beijerinckiaceae:capture_genus=g__Rhodoblastus:capture_order=o__Rhizobiales:capture_phylum=p__Proteobacteria:capture_species=s__Rhodoblastus acidophilus_B:heptad=MCP-38H],GB_GCA_018813065.1_protein.faa_JAHJCH010000232.1_8@PF00015_full_PFAM.317.498:0.624093[&&NHX:Type=GTDB:gtdb_class=c__Bradymonadia:gtdb_domain=d__Bacteria:gtdb_family=f__UBA1532:gtdb_genus=g__JAHJCH01:gtdb_order=o__UBA7976:gtdb_phylum=p__Myxococcota:gtdb_species=s__JAHJCH01 sp018813065:heptad=MCP-24H:species=d__Bacteria_p__Myxococcota_c__Bradymonadia_o__UBA7976_f__UBA1532_g__JAHJCH01_s__JAHJCH01 sp018813065])0:5e-09[&&NHX:Sample_counter=rhiztom1--1:Type_counter=GTDB--1||capture--1:capture_class_counter=c__Alphaproteobacteria--1:capture_domain_counter=d__Bacteria--1:capture_family_counter=f__Beijerinckiaceae--1:capture_genus_counter=g__Rhodoblastus--1:capture_order_counter=o__Rhizobiales--1:capture_phylum_counter=p__Proteobacteria--1:capture_species_counter=s__Rhodoblastus acidophilus_B--1:gtdb_class_counter=c__Bradymonadia--1:gtdb_domain_counter=d__Bacteria--1:gtdb_family_counter=f__UBA1532--1:gtdb_genus_counter=g__JAHJCH01--1:gtdb_order_counter=o__UBA7976--1:gtdb_phylum_counter=p__Myxococcota--1:gtdb_species_counter=s__JAHJCH01 sp018813065--1:heptad_counter=MCP-24H--1||MCP-38H--1:lbd_counter=:lca_tree=s__JAHJCH01 sp018813065:name=N10756:ref_name_counter=])0.933:0.483165[&&NHX:Sample_counter=rhiztom1--1:Type_counter=GTDB--2||capture--1:capture_class_counter=c__Alphaproteobacteria--1:capture_domain_counter=d__Bacteria--1:capture_family_counter=f__Beijerinckiaceae--1:capture_genus_counter=g__Rhodoblastus--1:capture_order_counter=o__Rhizobiales--1:capture_phylum_counter=p__Proteobacteria--1:capture_species_counter=s__Rhodoblastus acidophilus_B--1:gtdb_class_counter=c__Alphaproteobacteria--1||c__Bradymonadia--1:gtdb_domain_counter=d__Bacteria--2:gtdb_family_counter=f__Rhodobacteraceae--1||f__UBA1532--1:gtdb_genus_counter=g__JAHJCH01--1||g__Rhodobaculum--1:gtdb_order_counter=o__Rhodobacterales--1||o__UBA7976--1:gtdb_phylum_counter=p__Myxococcota--1||p__Proteobacteria--1:gtdb_species_counter=s__JAHJCH01 sp018813065--1||s__Rhodobaculum sp003551745--1:heptad_counter=MCP-24H--1||MCP-28H--1||MCP-38H--1:lbd_counter=:lca_tree=d__Bacteria:name=N10757:ref_name_counter=],(GB_GCA_009692585.1_protein.faa_SHYX01000007.1_57@PF00015_full_PFAM.355.520:0.6202[&&NHX:Type=GTDB:gtdb_class=c__UBA796:gtdb_domain=d__Bacteria:gtdb_family=f__SXON01:gtdb_genus=g__SXON01:gtdb_order=o__UBA796:gtdb_phylum=p__Myxococcota_A:gtdb_species=s__SXON01 sp009692585:heptad=MCP-24H:species=d__Bacteria_p__Myxococcota_A_c__UBA796_o__UBA796_f__SXON01_g__SXON01_s__SXON01 sp009692585],((GB_GCA_003134035.1_protein.faa_PLAE01000109.1_22@PF00015_full_PFAM.266.405:1.17244[&&NHX:Type=GTDB:gtdb_class=c__Eremiobacteria:gtdb_domain=d__Bacteria:gtdb_family=f__Baltobacteraceae:gtdb_genus=g__Velthaea:gtdb_order=o__Baltobacterales:gtdb_phylum=p__Eremiobacterota:gtdb_species=s__Velthaea versatilis:heptad=MCP-44H:species=d__Bacteria_p__Eremiobacterota_c__Eremiobacteria_o__Baltobacterales_f__Baltobacteraceae_g__Velthaea_s__Velthaea versatilis],(GB_GCA_002422365.1_protein.faa_DIUO01000007.1_36@PF00015_full_PFAM.55.125:1.17275[&&NHX:Type=GTDB:gtdb_class=c__Alphaproteobacteria:gtdb_domain=d__Bacteria:gtdb_family=f__UBA6156:gtdb_genus=g__UBA6156:gtdb_order=o__UBA1280:gtdb_phylum=p__Proteobacteria:gtdb_species=s__UBA6156 sp002422365:heptad=MCP-24H:species=d__Bacteria_p__Proteobacteria_c__Alphaproteobacteria_o__UBA1280_f__UBA6156_g__UBA6156_s__UBA6156 sp002422365],(141cf7d7-2999-4ffa-b0c4-4c809da76772_6@MCPsignal.226.289:0.140503[&&NHX:Sample=rhizpot1:Type=capture:capture_class=c__Bacilli:capture_domain=d__Bacteria:capture_family=f__Exiguobacteraceae:capture_genus=g__Exiguobacterium_A:capture_order=o__Exiguobacterales:capture_phylum=p__Firmicutes:capture_species=s__Exiguobacterium_A sp003339585:heptad=MCP-44H],(44d2cc03-563d-513d-a4f9-ecc63ebfbe3f_4@MCPsignal.194.244:5e-09[&&NHX:Sample=rhizpot3:Type=capture:capture_class=c__Alphaproteobacteria:capture_domain=d__Bacteria:capture_family=f__Sphingomonadaceae:capture_genus=g__Sphingopyxis:capture_order=o__Sphingomonadales:capture_phylum=p__Proteobacteria:capture_species=s__Sphingopyxis fribergensis:heptad=MCP-44H],(15777b2e-56ae-4c00-bc4e-3cd8f7ca0bad_4@MCPsignal.33.90:5e-09[&&NHX:Sample=rhizpot3:Type=capture:capture_class=c__Planctomycetia:capture_domain=d__Bacteria:capture_family=f__Pirellulaceae:capture_genus=g__Blastopirellula:capture_order=o__Pirellulales:capture_phylum=p__Planctomycetota:capture_species=s__Blastopirellula marina:heptad=MCP-44H],((d439addd-72c3-4efe-bf27-519263b5a755_2@MCPsignal.28.98:0[&&NHX:Sample=rhizpot1:Type=capture:capture_class=c__Desulfitobacteriia:capture_domain=d__Bacteria:capture_family=f__Heliobacteriaceae:capture_genus=g__Heliophilum:capture_order=o__Heliobacteriales:capture_phylum=p__Firmicutes_B:capture_species=s__Heliophilum fasciatum:heptad=MCP-44H],189d4736-f8ba-44f8-9d9a-22864f914359_4@MCPsignal.29.99:0[&&NHX:Sample=rhizpot1:Type=capture:capture_class=c__Desulfitobacteriia:capture_domain=d__Bacteria:capture_family=f__Heliobacteriaceae:capture_genus=g__Heliophilum:capture_order=o__Heliobacteriales:capture_phylum=p__Firmicutes_B:capture_species=s__Heliophilum fasciatum:heptad=MCP-44H]):5e-09[&&NHX:Sample_counter=rhizpot1--2:Type_counter=capture--2:capture_class_counter=c__Desulfitobacteriia--2:capture_domain_counter=d__Bacteria--2:capture_family_counter=f__Heliobacteriaceae--2:capture_genus_counter=g__Heliophilum--2:capture_order_counter=o__Heliobacteriales--2:capture_phylum_counter=p__Firmicutes_B--2:capture_species_counter=s__Heliophilum fasciatum--2:gtdb_class_counter=:gtdb_domain_counter=:gtdb_family_counter=:gtdb_genus_counter=:gtdb_order_counter=:gtdb_phylum_counter=:gtdb_species_counter=:heptad_counter=MCP-44H--2:lbd_counter=:name=N10766:ref_name_counter=],(d7502034-0010-4239-9829-64b9619a9772_2@MCPsignal.99.171:0.0455904[&&NHX:Sample=rhizpot3:Type=capture:capture_class=c__Alphaproteobacteria:capture_domain=d__Bacteria:capture_family=f__Sphingomonadaceae:capture_genus=g__Sphingopyxis:capture_order=o__Sphingomonadales:capture_phylum=p__Proteobacteria:capture_species=s__Sphingopyxis fribergensis:heptad=MCP-28H],7ef54ca0-1470-4da1-871d-d7a770c3ce4a_2@MCPsignal.256.394:0.0160896[&&NHX:Sample=rhizpot3:Type=capture:capture_class=c__Alphaproteobacteria:capture_domain=d__Bacteria:capture_family=f__Xanthobacteraceae:capture_genus=g__Bradyrhizobium:capture_order=o__Rhizobiales:capture_phylum=p__Proteobacteria:capture_species=s__Bradyrhizobium iriomotense_A:heptad=MCP-38H])0:5e-09[&&NHX:Sample_counter=rhizpot3--2:Type_counter=capture--2:capture_class_counter=c__Alphaproteobacteria--2:capture_domain_counter=d__Bacteria--2:capture_family_counter=f__Sphingomonadaceae--1||f__Xanthobacteraceae--1:capture_genus_counter=g__Bradyrhizobium--1||g__Sphingopyxis--1:capture_order_counter=o__Rhizobiales--1||o__Sphingomonadales--1:capture_phylum_counter=p__Proteobacteria--2:capture_species_counter=s__Bradyrhizobium iriomotense_A--1||s__Sphingopyxis fribergensis--1:gtdb_class_counter=:gtdb_domain_counter=:gtdb_family_counter=:gtdb_genus_counter=:gtdb_order_counter=:gtdb_phylum_counter=:gtdb_species_counter=:heptad_counter=MCP-28H--1||MCP-38H--1:lbd_counter=:name=N10769:ref_name_counter=])0.96:6e-09[&&NHX:Sample_counter=rhizpot1--2||rhizpot3--2:Type_counter=capture--4:capture_class_counter=c__Alphaproteobacteria--2||c__Desulfitobacteriia--2:capture_domain_counter=d__Bacteria--4:capture_family_counter=f__Heliobacteriaceae--2||f__Sphingomonadaceae--1||f__Xanthobacteraceae--1:capture_genus_counter=g__Bradyrhizobium--1||g__Heliophilum--2||g__Sphingopyxis--1:capture_order_counter=o__Heliobacteriales--2||o__Rhizobiales--1||o__Sphingomonadales--1:capture_phylum_counter=p__Firmicutes_B--2||p__Proteobacteria--2:capture_species_counter=s__Bradyrhizobium iriomotense_A--1||s__Heliophilum fasciatum--2||s__Sphingopyxis fribergensis--1:gtdb_class_counter=:gtdb_domain_counter=:gtdb_family_counter=:gtdb_genus_counter=:gtdb_order_counter=:gtdb_phylum_counter=:gtdb_species_counter=:heptad_counter=MCP-28H--1||MCP-38H--1||MCP-44H--2:lbd_counter=:name=N10770:ref_name_counter=])0:5e-09[&&NHX:Sample_counter=rhizpot1--2||rhizpot3--3:Type_counter=capture--5:capture_class_counter=c__Alphaproteobacteria--2||c__Desulfitobacteriia--2||c__Planctomycetia--1:capture_domain_counter=d__Bacteria--5:capture_family_counter=f__Heliobacteriaceae--2||f__Pirellulaceae--1||f__Sphingomonadaceae--1||f__Xanthobacteraceae--1:capture_genus_counter=g__Blastopirellula--1||g__Bradyrhizobium--1||g__Heliophilum--2||g__Sphingopyxis--1:capture_order_counter=o__Heliobacteriales--2||o__Pirellulales--1||o__Rhizobiales--1||o__Sphingomonadales--1:capture_phylum_counter=p__Firmicutes_B--2||p__Planctomycetota--1||p__Proteobacteria--2:capture_species_counter=s__Blastopirellula marina--1||s__Bradyrhizobium iriomotense_A--1||s__Heliophilum fasciatum--2||s__Sphingopyxis fribergensis--1:gtdb_class_counter=:gtdb_domain_counter=:gtdb_family_counter=:gtdb_genus_counter=:gtdb_order_counter=:gtdb_phylum_counter=:gtdb_species_counter=:heptad_counter=MCP-28H--1||MCP-38H--1||MCP-44H--3:lbd_counter=:name=N10771:ref_name_counter=])0.775:0.09289[&&NHX:Sample_counter=rhizpot1--2||rhizpot3--4:Type_counter=capture--6:capture_class_counter=c__Alphaproteobacteria--3||c__Desulfitobacteriia--2||c__Planctomycetia--1:capture_domain_counter=d__Bacteria--6:capture_family_counter=f__Heliobacteriaceae--2||f__Pirellulaceae--1||f__Sphingomonadaceae--2||f__Xanthobacteraceae--1:capture_genus_counter=g__Blastopirellula--1||g__Bradyrhizobium--1||g__Heliophilum--2||g__Sphingopyxis--2:capture_order_counter=o__Heliobacteriales--2||o__Pirellulales--1||o__Rhizobiales--1||o__Sphingomonadales--2:capture_phylum_counter=p__Firmicutes_B--2||p__Planctomycetota--1||p__Proteobacteria--3:capture_species_counter=s__Blastopirellula marina--1||s__Bradyrhizobium iriomotense_A--1||s__Heliophilum fasciatum--2||s__Sphingopyxis fribergensis--2:gtdb_class_counter=:gtdb_domain_counter=:gtdb_family_counter=:gtdb_genus_counter=:gtdb_order_counter=:gtdb_phylum_counter=:gtdb_species_counter=:heptad_counter=MCP-28H--1||MCP-38H--1||MCP-44H--4:lbd_counter=:name=N10772:ref_name_counter=])0.942:0.357322[&&NHX:Sample_counter=rhizpot1--3||rhizpot3--4:Type_counter=capture--7:capture_class_counter=c__Alphaproteobacteria--3||c__Bacilli--1||c__Desulfitobacteriia--2||c__Planctomycetia--1:capture_domain_counter=d__Bacteria--7:capture_family_counter=f__Exiguobacteraceae--1||f__Heliobacteriaceae--2||f__Pirellulaceae--1||f__Sphingomonadaceae--2||f__Xanthobacteraceae--1:capture_genus_counter=g__Blastopirellula--1||g__Bradyrhizobium--1||g__Exiguobacterium_A--1||g__Heliophilum--2||g__Sphingopyxis--2:capture_order_counter=o__Exiguobacterales--1||o__Heliobacteriales--2||o__Pirellulales--1||o__Rhizobiales--1||o__Sphingomonadales--2:capture_phylum_counter=p__Firmicutes--1||p__Firmicutes_B--2||p__Planctomycetota--1||p__Proteobacteria--3:capture_species_counter=s__Blastopirellula marina--1||s__Bradyrhizobium iriomotense_A--1||s__Exiguobacterium_A sp003339585--1||s__Heliophilum fasciatum--2||s__Sphingopyxis fribergensis--2:gtdb_class_counter=:gtdb_domain_counter=:gtdb_family_counter=:gtdb_genus_counter=:gtdb_order_counter=:gtdb_phylum_counter=:gtdb_species_counter=:heptad_counter=MCP-28H--1||MCP-38H--1||MCP-44H--5:lbd_counter=:name=N10773:ref_name_counter=])0.047:0.114124[&&NHX:Sample_counter=rhizpot1--3||rhizpot3--4:Type_counter=GTDB--1||capture--7:capture_class_counter=c__Alphaproteobacteria--3||c__Bacilli--1||c__Desulfitobacteriia--2||c__Planctomycetia--1:capture_domain_counter=d__Bacteria--7:capture_family_counter=f__Exiguobacteraceae--1||f__Heliobacteriaceae--2||f__Pirellulaceae--1||f__Sphingomonadaceae--2||f__Xanthobacteraceae--1:capture_genus_counter=g__Blastopirellula--1||g__Bradyrhizobium--1||g__Exiguobacterium_A--1||g__Heliophilum--2||g__Sphingopyxis--2:capture_order_counter=o__Exiguobacterales--1||o__Heliobacteriales--2||o__Pirellulales--1||o__Rhizobiales--1||o__Sphingomonadales--2:capture_phylum_counter=p__Firmicutes--1||p__Firmicutes_B--2||p__Planctomycetota--1||p__Proteobacteria--3:capture_species_counter=s__Blastopirellula marina--1||s__Bradyrhizobium iriomotense_A--1||s__Exiguobacterium_A sp003339585--1||s__Heliophilum fasciatum--2||s__Sphingopyxis fribergensis--2:gtdb_class_counter=c__Alphaproteobacteria--1:gtdb_domain_counter=d__Bacteria--1:gtdb_family_counter=f__UBA6156--1:gtdb_genus_counter=g__UBA6156--1:gtdb_order_counter=o__UBA1280--1:gtdb_phylum_counter=p__Proteobacteria--1:gtdb_species_counter=s__UBA6156 sp002422365--1:heptad_counter=MCP-24H--1||MCP-28H--1||MCP-38H--1||MCP-44H--5:lbd_counter=:lca_tree=s__UBA6156 sp002422365:name=N10774:ref_name_counter=])0.691:0.171684[&&NHX:Sample_counter=rhizpot1--3||rhizpot3--4:Type_counter=GTDB--2||capture--7:capture_class_counter=c__Alphaproteobacteria--3||c__Bacilli--1||c__Desulfitobacteriia--2||c__Planctomycetia--1:capture_domain_counter=d__Bacteria--7:capture_family_counter=f__Exiguobacteraceae--1||f__Heliobacteriaceae--2||f__Pirellulaceae--1||f__Sphingomonadaceae--2||f__Xanthobacteraceae--1:capture_genus_counter=g__Blastopirellula--1||g__Bradyrhizobium--1||g__Exiguobacterium_A--1||g__Heliophilum--2||g__Sphingopyxis--2:capture_order_counter=o__Exiguobacterales--1||o__Heliobacteriales--2||o__Pirellulales--1||o__Rhizobiales--1||o__Sphingomonadales--2:capture_phylum_counter=p__Firmicutes--1||p__Firmicutes_B--2||p__Planctomycetota--1||p__Proteobacteria--3:capture_species_counter=s__Blastopirellula marina--1||s__Bradyrhizobium iriomotense_A--1||s__Exiguobacterium_A sp003339585--1||s__Heliophilum fasciatum--2||s__Sphingopyxis fribergensis--2:gtdb_class_counter=c__Alphaproteobacteria--1||c__Eremiobacteria--1:gtdb_domain_counter=d__Bacteria--2:gtdb_family_counter=f__Baltobacteraceae--1||f__UBA6156--1:gtdb_genus_counter=g__UBA6156--1||g__Velthaea--1:gtdb_order_counter=o__Baltobacterales--1||o__UBA1280--1:gtdb_phylum_counter=p__Eremiobacterota--1||p__Proteobacteria--1:gtdb_species_counter=s__UBA6156 sp002422365--1||s__Velthaea versatilis--1:heptad_counter=MCP-24H--1||MCP-28H--1||MCP-38H--1||MCP-44H--6:lbd_counter=:lca_tree=d__Bacteria:name=N10775:ref_name_counter=],(GB_GCA_017848125.1_protein.faa_JAGAJY010000253.1_10@PF00015_full_PFAM.416.625:0.0704779[&&NHX:Type=GTDB:gtdb_class=c__Clostridia:gtdb_domain=d__Bacteria:gtdb_family=f__Ruminococcaceae:gtdb_genus=g__CAG-353:gtdb_order=o__Oscillospirales:gtdb_phylum=p__Firmicutes_A:gtdb_species=s__CAG-353 sp017848125:heptad=MCP-44H:species=d__Bacteria_p__Firmicutes_A_c__Clostridia_o__Oscillospirales_f__Ruminococcaceae_g__CAG-353_s__CAG-353 sp017848125],(GB_GCA_017829005.1_protein.faa_JAGAJF010000022.1_6@PF00015_full_PFAM.417.625:0.0739182[&&NHX:Type=GTDB:gtdb_class=c__Clostridia:gtdb_domain=d__Bacteria:gtdb_family=f__Ruminococcaceae:gtdb_genus=g__CAG-353:gtdb_order=o__Oscillospirales:gtdb_phylum=p__Firmicutes_A:gtdb_species=s__CAG-353 sp017829005:heptad=MCP-44H:species=d__Bacteria_p__Firmicutes_A_c__Clostridia_o__Oscillospirales_f__Ruminococcaceae_g__CAG-353_s__CAG-353 sp017829005],GB_GCA_018110855.1_protein.faa_JAGBFZ010000432.1_2@PF00015_full_PFAM.215.426:0.077858[&&NHX:Type=GTDB:gtdb_class=c__Clostridia:gtdb_domain=d__Bacteria:gtdb_family=f__Ruminococcaceae:gtdb_genus=g__CAG-353:gtdb_order=o__Oscillospirales:gtdb_phylum=p__Firmicutes_A:gtdb_species=s__CAG-353 sp018110855:heptad=MCP-44H:species=d__Bacteria_p__Firmicutes_A_c__Clostridia_o__Oscillospirales_f__Ruminococcaceae_g__CAG-353_s__CAG-353 sp018110855])0.819:0.0857905[&&NHX:Sample_counter=:Type_counter=GTDB--2:capture_class_counter=:capture_domain_counter=:capture_family_counter=:capture_genus_counter=:capture_order_counter=:capture_phylum_counter=:capture_species_counter=:evoltype=D:gtdb_class_counter=c__Clostridia--2:gtdb_domain_counter=d__Bacteria--2:gtdb_family_counter=f__Ruminococcaceae--2:gtdb_genus_counter=g__CAG-353--2:gtdb_order_counter=o__Oscillospirales--2:gtdb_phylum_counter=p__Firmicutes_A--2:gtdb_species_counter=s__CAG-353 sp017829005--1||s__CAG-353 sp018110855--1:heptad_counter=MCP-44H--2:lbd_counter=:lca=d__Bacteria:lca_tree=g__CAG-353:name=N10779:ref_name_counter=])1:1.3289[&&NHX:Sample_counter=:Type_counter=GTDB--3:capture_class_counter=:capture_domain_counter=:capture_family_counter=:capture_genus_counter=:capture_order_counter=:capture_phylum_counter=:capture_species_counter=:evoltype=D:gtdb_class_counter=c__Clostridia--3:gtdb_domain_counter=d__Bacteria--3:gtdb_family_counter=f__Ruminococcaceae--3:gtdb_genus_counter=g__CAG-353--3:gtdb_order_counter=o__Oscillospirales--3:gtdb_phylum_counter=p__Firmicutes_A--3:gtdb_species_counter=s__CAG-353 sp017829005--1||s__CAG-353 sp017848125--1||s__CAG-353 sp018110855--1:heptad_counter=MCP-44H--3:lbd_counter=:lca=d__Bacteria:lca_tree=g__CAG-353:name=N10780:ref_name_counter=])0.702:0.0916962[&&NHX:Sample_counter=rhizpot1--3||rhizpot3--4:Type_counter=GTDB--5||capture--7:capture_class_counter=c__Alphaproteobacteria--3||c__Bacilli--1||c__Desulfitobacteriia--2||c__Planctomycetia--1:capture_domain_counter=d__Bacteria--7:capture_family_counter=f__Exiguobacteraceae--1||f__Heliobacteriaceae--2||f__Pirellulaceae--1||f__Sphingomonadaceae--2||f__Xanthobacteraceae--1:capture_genus_counter=g__Blastopirellula--1||g__Bradyrhizobium--1||g__Exiguobacterium_A--1||g__Heliophilum--2||g__Sphingopyxis--2:capture_order_counter=o__Exiguobacterales--1||o__Heliobacteriales--2||o__Pirellulales--1||o__Rhizobiales--1||o__Sphingomonadales--2:capture_phylum_counter=p__Firmicutes--1||p__Firmicutes_B--2||p__Planctomycetota--1||p__Proteobacteria--3:capture_species_counter=s__Blastopirellula marina--1||s__Bradyrhizobium iriomotense_A--1||s__Exiguobacterium_A sp003339585--1||s__Heliophilum fasciatum--2||s__Sphingopyxis fribergensis--2:gtdb_class_counter=c__Alphaproteobacteria--1||c__Clostridia--3||c__Eremiobacteria--1:gtdb_domain_counter=d__Bacteria--5:gtdb_family_counter=f__Baltobacteraceae--1||f__Ruminococcaceae--3||f__UBA6156--1:gtdb_genus_counter=g__CAG-353--3||g__UBA6156--1||g__Velthaea--1:gtdb_order_counter=o__Baltobacterales--1||o__Oscillospirales--3||o__UBA1280--1:gtdb_phylum_counter=p__Eremiobacterota--1||p__Firmicutes_A--3||p__Proteobacteria--1:gtdb_species_counter=s__CAG-353 sp017829005--1||s__CAG-353 sp017848125--1||s__CAG-353 sp018110855--1||s__UBA6156 sp002422365--1||s__Velthaea versatilis--1:heptad_counter=MCP-24H--1||MCP-28H--1||MCP-38H--1||MCP-44H--9:lbd_counter=:lca_tree=d__Bacteria:name=N10781:ref_name_counter=])0.46:0.0375843[&&NHX:Sample_counter=rhizpot1--3||rhizpot3--4:Type_counter=GTDB--6||capture--7:capture_class_counter=c__Alphaproteobacteria--3||c__Bacilli--1||c__Desulfitobacteriia--2||c__Planctomycetia--1:capture_domain_counter=d__Bacteria--7:capture_family_counter=f__Exiguobacteraceae--1||f__Heliobacteriaceae--2||f__Pirellulaceae--1||f__Sphingomonadaceae--2||f__Xanthobacteraceae--1:capture_genus_counter=g__Blastopirellula--1||g__Bradyrhizobium--1||g__Exiguobacterium_A--1||g__Heliophilum--2||g__Sphingopyxis--2:capture_order_counter=o__Exiguobacterales--1||o__Heliobacteriales--2||o__Pirellulales--1||o__Rhizobiales--1||o__Sphingomonadales--2:capture_phylum_counter=p__Firmicutes--1||p__Firmicutes_B--2||p__Planctomycetota--1||p__Proteobacteria--3:capture_species_counter=s__Blastopirellula marina--1||s__Bradyrhizobium iriomotense_A--1||s__Exiguobacterium_A sp003339585--1||s__Heliophilum fasciatum--2||s__Sphingopyxis fribergensis--2:gtdb_class_counter=c__Alphaproteobacteria--1||c__Clostridia--3||c__Eremiobacteria--1||c__UBA796--1:gtdb_domain_counter=d__Bacteria--6:gtdb_family_counter=f__Baltobacteraceae--1||f__Ruminococcaceae--3||f__SXON01--1||f__UBA6156--1:gtdb_genus_counter=g__CAG-353--3||g__SXON01--1||g__UBA6156--1||g__Velthaea--1:gtdb_order_counter=o__Baltobacterales--1||o__Oscillospirales--3||o__UBA1280--1||o__UBA796--1:gtdb_phylum_counter=p__Eremiobacterota--1||p__Firmicutes_A--3||p__Myxococcota_A--1||p__Proteobacteria--1:gtdb_species_counter=s__CAG-353 sp017829005--1||s__CAG-353 sp017848125--1||s__CAG-353 sp018110855--1||s__SXON01 sp009692585--1||s__UBA6156 sp002422365--1||s__Velthaea versatilis--1:heptad_counter=MCP-24H--2||MCP-28H--1||MCP-38H--1||MCP-44H--9:lbd_counter=:lca_tree=d__Bacteria:name=N10782:ref_name_counter=])0.831:0.0862971[&&NHX:Sample_counter=rhizpot1--3||rhizpot3--4||rhiztom1--1:Type_counter=GTDB--8||capture--8:capture_class_counter=c__Alphaproteobacteria--4||c__Bacilli--1||c__Desulfitobacteriia--2||c__Planctomycetia--1:capture_domain_counter=d__Bacteria--8:capture_family_counter=f__Beijerinckiaceae--1||f__Exiguobacteraceae--1||f__Heliobacteriaceae--2||f__Pirellulaceae--1||f__Sphingomonadaceae--2||f__Xanthobacteraceae--1:capture_genus_counter=g__Blastopirellula--1||g__Bradyrhizobium--1||g__Exiguobacterium_A--1||g__Heliophilum--2||g__Rhodoblastus--1||g__Sphingopyxis--2:capture_order_counter=o__Exiguobacterales--1||o__Heliobacteriales--2||o__Pirellulales--1||o__Rhizobiales--2||o__Sphingomonadales--2:capture_phylum_counter=p__Firmicutes--1||p__Firmicutes_B--2||p__Planctomycetota--1||p__Proteobacteria--4:capture_species_counter=s__Blastopirellula marina--1||s__Bradyrhizobium iriomotense_A--1||s__Exiguobacterium_A sp003339585--1||s__Heliophilum fasciatum--2||s__Rhodoblastus acidophilus_B--1||s__Sphingopyxis fribergensis--2:gtdb_class_counter=c__Alphaproteobacteria--2||c__Bradymonadia--1||c__Clostridia--3||c__Eremiobacteria--1||c__UBA796--1:gtdb_domain_counter=d__Bacteria--8:gtdb_family_counter=f__Baltobacteraceae--1||f__Rhodobacteraceae--1||f__Ruminococcaceae--3||f__SXON01--1||f__UBA1532--1||f__UBA6156--1:gtdb_genus_counter=g__CAG-353--3||g__JAHJCH01--1||g__Rhodobaculum--1||g__SXON01--1||g__UBA6156--1||g__Velthaea--1:gtdb_order_counter=o__Baltobacterales--1||o__Oscillospirales--3||o__Rhodobacterales--1||o__UBA1280--1||o__UBA796--1||o__UBA7976--1:gtdb_phylum_counter=p__Eremiobacterota--1||p__Firmicutes_A--3||p__Myxococcota--1||p__Myxococcota_A--1||p__Proteobacteria--2:gtdb_species_counter=s__CAG-353 sp017829005--1||s__CAG-353 sp017848125--1||s__CAG-353 sp018110855--1||s__JAHJCH01 sp018813065--1||s__Rhodobaculum sp003551745--1||s__SXON01 sp009692585--1||s__UBA6156 sp002422365--1||s__Velthaea versatilis--1:heptad_counter=MCP-24H--3||MCP-28H--2||MCP-38H--2||MCP-44H--9:lbd_counter=:lca_tree=d__Bacteria:name=N10783:ref_name_counter=],(GB_GCA_003163855.1_protein.faa_PLRJ01000069.1_39@PF00015_full_PFAM.588.722:0.701234[&&NHX:Type=GTDB:gtdb_class=c__Acidobacteriae:gtdb_domain=d__Bacteria:gtdb_family=f__Bryobacteraceae:gtdb_genus=g__Bog-105:gtdb_order=o__Bryobacterales:gtdb_phylum=p__Acidobacteriota:gtdb_species=s__Bog-105 sp003163855:heptad=MCP-24H:species=d__Bacteria_p__Acidobacteriota_c__Acidobacteriae_o__Bryobacterales_f__Bryobacteraceae_g__Bog-105_s__Bog-105 sp003163855],(GB_GCA_007135115.1_protein.faa_SLJN01000084.1_7@PF00015_full_PFAM.262.421:0.400834[&&NHX:Type=GTDB:gtdb_class=c__Rhodothermia:gtdb_domain=d__Bacteria:gtdb_family=f__Natronogracilivirgulaceae:gtdb_genus=g__SLJN01:gtdb_order=o__Balneolales:gtdb_phylum=p__Bacteroidota:gtdb_species=s__SLJN01 sp007135115:heptad=MCP-44H:species=d__Bacteria_p__Bacteroidota_c__Rhodothermia_o__Balneolales_f__Natronogracilivirgulaceae_g__SLJN01_s__SLJN01 sp007135115],GB_GCA_007116685.1_protein.faa_SKIC01000049.1_7@PF00015_full_PFAM.74.202:0.426235[&&NHX:Type=GTDB:gtdb_class=c__Rhodothermia:gtdb_domain=d__Bacteria:gtdb_family=f__Natronogracilivirgulaceae:gtdb_genus=g__SKIC01:gtdb_order=o__Balneolales:gtdb_phylum=p__Bacteroidota:gtdb_species=s__SKIC01 sp007116685:heptad=MCP-24H:species=d__Bacteria_p__Bacteroidota_c__Rhodothermia_o__Balneolales_f__Natronogracilivirgulaceae_g__SKIC01_s__SKIC01 sp007116685])0.992:0.51272[&&NHX:Sample_counter=:Type_counter=GTDB--2:capture_class_counter=:capture_domain_counter=:capture_family_counter=:capture_genus_counter=:capture_order_counter=:capture_phylum_counter=:capture_species_counter=:evoltype=D:gtdb_class_counter=c__Rhodothermia--2:gtdb_domain_counter=d__Bacteria--2:gtdb_family_counter=f__Natronogracilivirgulaceae--2:gtdb_genus_counter=g__SKIC01--1||g__SLJN01--1:gtdb_order_counter=o__Balneolales--2:gtdb_phylum_counter=p__Bacteroidota--2:gtdb_species_counter=s__SKIC01 sp007116685--1||s__SLJN01 sp007135115--1:heptad_counter=MCP-24H--1||MCP-44H--1:lbd_counter=:lca=d__Bacteria:lca_tree=f__Natronogracilivirgulaceae:name=N10787:ref_name_counter=])0.724:0.349329[&&NHX:Sample_counter=:Type_counter=GTDB--3:capture_class_counter=:capture_domain_counter=:capture_family_counter=:capture_genus_counter=:capture_order_counter=:capture_phylum_counter=:capture_species_counter=:evoltype=D:gtdb_class_counter=c__Acidobacteriae--1||c__Rhodothermia--2:gtdb_domain_counter=d__Bacteria--3:gtdb_family_counter=f__Bryobacteraceae--1||f__Natronogracilivirgulaceae--2:gtdb_genus_counter=g__Bog-105--1||g__SKIC01--1||g__SLJN01--1:gtdb_order_counter=o__Balneolales--2||o__Bryobacterales--1:gtdb_phylum_counter=p__Acidobacteriota--1||p__Bacteroidota--2:gtdb_species_counter=s__Bog-105 sp003163855--1||s__SKIC01 sp007116685--1||s__SLJN01 sp007135115--1:heptad_counter=MCP-24H--2||MCP-44H--1:lbd_counter=:lca=d__Bacteria:lca_tree=d__Bacteria:name=N10788:ref_name_counter=])0.588:0.0256786[&&NHX:Sample_counter=rhizpot1--3||rhizpot3--4||rhiztom1--1:Type_counter=GTDB--11||capture--8:capture_class_counter=c__Alphaproteobacteria--4||c__Bacilli--1||c__Desulfitobacteriia--2||c__Planctomycetia--1:capture_domain_counter=d__Bacteria--8:capture_family_counter=f__Beijerinckiaceae--1||f__Exiguobacteraceae--1||f__Heliobacteriaceae--2||f__Pirellulaceae--1||f__Sphingomonadaceae--2||f__Xanthobacteraceae--1:capture_genus_counter=g__Blastopirellula--1||g__Bradyrhizobium--1||g__Exiguobacterium_A--1||g__Heliophilum--2||g__Rhodoblastus--1||g__Sphingopyxis--2:capture_order_counter=o__Exiguobacterales--1||o__Heliobacteriales--2||o__Pirellulales--1||o__Rhizobiales--2||o__Sphingomonadales--2:capture_phylum_counter=p__Firmicutes--1||p__Firmicutes_B--2||p__Planctomycetota--1||p__Proteobacteria--4:capture_species_counter=s__Blastopirellula marina--1||s__Bradyrhizobium iriomotense_A--1||s__Exiguobacterium_A sp003339585--1||s__Heliophilum fasciatum--2||s__Rhodoblastus acidophilus_B--1||s__Sphingopyxis fribergensis--2:gtdb_class_counter=c__Acidobacteriae--1||c__Alphaproteobacteria--2||c__Bradymonadia--1||c__Clostridia--3||c__Eremiobacteria--1||c__Rhodothermia--2||c__UBA796--1:gtdb_domain_counter=d__Bacteria--11:gtdb_family_counter=f__Baltobacteraceae--1||f__Bryobacteraceae--1||f__Natronogracilivirgulaceae--2||f__Rhodobacteraceae--1||f__Ruminococcaceae--3||f__SXON01--1||f__UBA1532--1||f__UBA6156--1:gtdb_genus_counter=g__Bog-105--1||g__CAG-353--3||g__JAHJCH01--1||g__Rhodobaculum--1||g__SKIC01--1||g__SLJN01--1||g__SXON01--1||g__UBA6156--1||g__Velthaea--1:gtdb_order_counter=o__Balneolales--2||o__Baltobacterales--1||o__Bryobacterales--1||o__Oscillospirales--3||o__Rhodobacterales--1||o__UBA1280--1||o__UBA796--1||o__UBA7976--1:gtdb_phylum_counter=p__Acidobacteriota--1||p__Bacteroidota--2||p__Eremiobacterota--1||p__Firmicutes_A--3||p__Myxococcota--1||p__Myxococcota_A--1||p__Proteobacteria--2:gtdb_species_counter=s__Bog-105 sp003163855--1||s__CAG-353 sp017829005--1||s__CAG-353 sp017848125--1||s__CAG-353 sp018110855--1||s__JAHJCH01 sp018813065--1||s__Rhodobaculum sp003551745--1||s__SKIC01 sp007116685--1||s__SLJN01 sp007135115--1||s__SXON01 sp009692585--1||s__UBA6156 sp002422365--1||s__Velthaea versatilis--1:heptad_counter=MCP-24H--5||MCP-28H--2||MCP-38H--2||MCP-44H--10:lbd_counter=:lca_tree=d__Bacteria:name=N10789:ref_name_counter=])0.743:0.0552533[&&NHX:Sample_counter=rhizpot1--3||rhizpot3--4||rhiztom1--2:Type_counter=GTDB--12||capture--9:capture_class_counter=c__Actinomycetia--1||c__Alphaproteobacteria--4||c__Bacilli--1||c__Desulfitobacteriia--2||c__Planctomycetia--1:capture_domain_counter=d__Bacteria--9:capture_family_counter=f__Beijerinckiaceae--1||f__Cellulomonadaceae--1||f__Exiguobacteraceae--1||f__Heliobacteriaceae--2||f__Pirellulaceae--1||f__Sphingomonadaceae--2||f__Xanthobacteraceae--1:capture_genus_counter=g__Blastopirellula--1||g__Bradyrhizobium--1||g__Cellulosimicrobium--1||g__Exiguobacterium_A--1||g__Heliophilum--2||g__Rhodoblastus--1||g__Sphingopyxis--2:capture_order_counter=o__Actinomycetales--1||o__Exiguobacterales--1||o__Heliobacteriales--2||o__Pirellulales--1||o__Rhizobiales--2||o__Sphingomonadales--2:capture_phylum_counter=p__Actinobacteriota--1||p__Firmicutes--1||p__Firmicutes_B--2||p__Planctomycetota--1||p__Proteobacteria--4:capture_species_counter=s__Blastopirellula marina--1||s__Bradyrhizobium iriomotense_A--1||s__Cellulosimicrobium sp001942335--1||s__Exiguobacterium_A sp003339585--1||s__Heliophilum fasciatum--2||s__Rhodoblastus acidophilus_B--1||s__Sphingopyxis fribergensis--2:gtdb_class_counter=c__Acidobacteriae--1||c__Alphaproteobacteria--2||c__Bradymonadia--1||c__Clostridia--3||c__Desulfobacteria--1||c__Eremiobacteria--1||c__Rhodothermia--2||c__UBA796--1:gtdb_domain_counter=d__Bacteria--12:gtdb_family_counter=f__Baltobacteraceae--1||f__Bryobacteraceae--1||f__Desulfolunaceae--1||f__Natronogracilivirgulaceae--2||f__Rhodobacteraceae--1||f__Ruminococcaceae--3||f__SXON01--1||f__UBA1532--1||f__UBA6156--1:gtdb_genus_counter=g__Bog-105--1||g__CAG-353--3||g__Desulfoluna--1||g__JAHJCH01--1||g__Rhodobaculum--1||g__SKIC01--1||g__SLJN01--1||g__SXON01--1||g__UBA6156--1||g__Velthaea--1:gtdb_order_counter=o__Balneolales--2||o__Baltobacterales--1||o__Bryobacterales--1||o__Desulfobacterales--1||o__Oscillospirales--3||o__Rhodobacterales--1||o__UBA1280--1||o__UBA796--1||o__UBA7976--1:gtdb_phylum_counter=p__Acidobacteriota--1||p__Bacteroidota--2||p__Desulfobacterota--1||p__Eremiobacterota--1||p__Firmicutes_A--3||p__Myxococcota--1||p__Myxococcota_A--1||p__Proteobacteria--2:gtdb_species_counter=s__Bog-105 sp003163855--1||s__CAG-353 sp017829005--1||s__CAG-353 sp017848125--1||s__CAG-353 sp018110855--1||s__Desulfoluna butyratoxydans--1||s__JAHJCH01 sp018813065--1||s__Rhodobaculum sp003551745--1||s__SKIC01 sp007116685--1||s__SLJN01 sp007135115--1||s__SXON01 sp009692585--1||s__UBA6156 sp002422365--1||s__Velthaea versatilis--1:heptad_counter=MCP-24H--5||MCP-28H--2||MCP-38H--3||MCP-44H--11:lbd_counter=:lca_tree=d__Bacteria:name=N10790:ref_name_counter=])0.771:0.0530242[&&NHX:Sample_counter=rhizpot1--4||rhizpot3--5||rhiztom1--2:Type_counter=GTDB--15||capture--11:capture_class_counter=c__Actinomycetia--2||c__Alphaproteobacteria--4||c__Bacilli--1||c__Desulfitobacteriia--2||c__Myxococcia--1||c__Planctomycetia--1:capture_domain_counter=d__Bacteria--11:capture_family_counter=f__Beijerinckiaceae--1||f__Cellulomonadaceae--1||f__Exiguobacteraceae--1||f__Geodermatophilaceae--1||f__Heliobacteriaceae--2||f__Myxococcaceae--1||f__Pirellulaceae--1||f__Sphingomonadaceae--2||f__Xanthobacteraceae--1:capture_genus_counter=g__Blastococcus--1||g__Blastopirellula--1||g__Bradyrhizobium--1||g__Cellulosimicrobium--1||g__Exiguobacterium_A--1||g__Heliophilum--2||g__JAEUJT01--1||g__Rhodoblastus--1||g__Sphingopyxis--2:capture_order_counter=o__Actinomycetales--1||o__Exiguobacterales--1||o__Heliobacteriales--2||o__Mycobacteriales--1||o__Myxococcales--1||o__Pirellulales--1||o__Rhizobiales--2||o__Sphingomonadales--2:capture_phylum_counter=p__Actinobacteriota--2||p__Firmicutes--1||p__Firmicutes_B--2||p__Myxococcota--1||p__Planctomycetota--1||p__Proteobacteria--4:capture_species_counter=s__Blastococcus sp004570875--1||s__Blastopirellula marina--1||s__Bradyrhizobium iriomotense_A--1||s__Cellulosimicrobium sp001942335--1||s__Exiguobacterium_A sp003339585--1||s__Heliophilum fasciatum--2||s__JAEUJT01 sp016793525--1||s__Rhodoblastus acidophilus_B--1||s__Sphingopyxis fribergensis--2:gtdb_class_counter=c__Acidobacteriae--1||c__Alphaproteobacteria--2||c__Bradymonadia--1||c__Clostridia--3||c__Desulfobacteria--1||c__Eremiobacteria--1||c__Rhodothermia--2||c__Spirochaetia--3||c__UBA796--1:gtdb_domain_counter=d__Bacteria--15:gtdb_family_counter=f__Baltobacteraceae--1||f__Bryobacteraceae--1||f__Desulfolunaceae--1||f__Natronogracilivirgulaceae--2||f__Rhodobacteraceae--1||f__Ruminococcaceae--3||f__SXON01--1||f__Spirochaetaceae_B--2||f__UBA1532--1||f__UBA6156--1||f__UBA9216--1:gtdb_genus_counter=g__Bog-105--1||g__CAG-353--3||g__Desulfoluna--1||g__JAHJCH01--1||g__Oceanispirochaeta--2||g__Rhodobaculum--1||g__SKIC01--1||g__SLJN01--1||g__SXON01--1||g__UBA6156--1||g__UBA9216--1||g__Velthaea--1:gtdb_order_counter=o__Balneolales--2||o__Baltobacterales--1||o__Bryobacterales--1||o__Desulfobacterales--1||o__JC444--1||o__Oscillospirales--3||o__Rhodobacterales--1||o__Spirochaetales_E--2||o__UBA1280--1||o__UBA796--1||o__UBA7976--1:gtdb_phylum_counter=p__Acidobacteriota--1||p__Bacteroidota--2||p__Desulfobacterota--1||p__Eremiobacterota--1||p__Firmicutes_A--3||p__Myxococcota--1||p__Myxococcota_A--1||p__Proteobacteria--2||p__Spirochaetota--3:gtdb_species_counter=s__Bog-105 sp003163855--1||s__CAG-353 sp017829005--1||s__CAG-353 sp017848125--1||s__CAG-353 sp018110855--1||s__Desulfoluna butyratoxydans--1||s__JAHJCH01 sp018813065--1||s__Oceanispirochaeta sp002408085--1||s__Oceanispirochaeta sp003346715--1||s__Rhodobaculum sp003551745--1||s__SKIC01 sp007116685--1||s__SLJN01 sp007135115--1||s__SXON01 sp009692585--1||s__UBA6156 sp002422365--1||s__UBA9216 sp003245835--1||s__Velthaea versatilis--1:heptad_counter=MCP-24H--5||MCP-28H--4||MCP-38H--4||MCP-42H--1||MCP-44H--12:lbd_counter=:lca_tree=d__Bacteria:name=N10791:ref_name_counter=],((((GB_GCA_018052945.1_protein.faa_JAGPMH010000081.1_2@PF00015_full_PFAM.132.389:1.38414[&&NHX:Type=GTDB:gtdb_class=c__Negativicutes:gtdb_domain=d__Bacteria:gtdb_family=f__JAGPMH01:gtdb_genus=g__JAGPMH01:gtdb_order=o__Selenomonadales:gtdb_phylum=p__Firmicutes_C:gtdb_species=s__JAGPMH01 sp018052945:heptad=MCP-44H:species=d__Bacteria_p__Firmicutes_C_c__Negativicutes_o__Selenomonadales_f__JAGPMH01_g__JAGPMH01_s__JAGPMH01 sp018052945],(a8463ada-e0c5-4143-9e5c-8e01880b0408_3@MCPsignal.124.154:5e-09[&&NHX:Sample=rhizpot3:Type=capture:besthit=93.1:bitscore=50.8:capture_class=c__Gammaproteobacteria:capture_domain=d__Bacteria:capture_family=f__Xanthomonadaceae:capture_genus=g__Pseudoxanthomonas:capture_order=o__Xanthomonadales:capture_phylum=p__Proteobacteria:capture_species=s__Pseudoxanthomonas sp000510725:evalue=1.16e-10:gapopen=0.0:heptad=MCP-38H:length=29.0:mismatch=2.0:qcovhsp=96.7:qend=30.0:qstart=2.0:ref_name=RS_GCF_011319465.1_protein.faa_NZ_RCMB01000006.1_33@PF00015_full_PFAM.2.55:scovhsp=54.7:send=45.0:sstart=17.0],(765f71f2-db8e-57f3-a864-81174f95a2e2_2@MCPsignal.186.208:5e-09[&&NHX:Sample=rhiztom1:Type=capture:besthit=95.5:bitscore=40.4:capture_class=c__Gemmatimonadetes:capture_domain=d__Bacteria:capture_family=f__Gemmatimonadaceae:capture_genus=g__SCN-70-22:capture_order=o__Gemmatimonadales:capture_phylum=p__Gemmatimonadota:capture_species=s__SCN-70-22 sp016794735:evalue=7.89e-07:gapopen=0.0:heptad=MCP-42H:length=22.0:mismatch=1.0:qcovhsp=100.0:qend=22.0:qstart=1.0:ref_name=GB_GCA_016720685.1_protein.faa_JADKKC010000064.1_15@PF00015_full_PFAM.223.262:scovhsp=56.4:send=22.0:sstart=1.0],RS_GCF_014076845.1_protein.faa_NZ_JACGUT010000082.1_345@PF00015_full_PFAM.25.310:0.57933[&&NHX:Type=GTDB:gtdb_class=c__Gammaproteobacteria:gtdb_domain=d__Bacteria:gtdb_family=f__Alteromonadaceae:gtdb_genus=g__Colwellia_A:gtdb_order=o__Enterobacterales:gtdb_phylum=p__Proteobacteria:gtdb_species=s__Colwellia_A sp014076845:heptad=MCP-44H:species=d__Bacteria_p__Proteobacteria_c__Gammaproteobacteria_o__Enterobacterales_f__Alteromonadaceae_g__Colwellia_A_s__Colwellia_A sp014076845])0:1.3e-08[&&NHX:Sample_counter=rhiztom1--1:Type_counter=GTDB--1||capture--1:besthit_avg=95.5:besthit_max=95.5:besthit_min=95.5:besthit_std=0:besthit_sum=95.5:bitscore_avg=40.4:bitscore_max=40.4:bitscore_min=40.4:bitscore_std=0:bitscore_sum=40.4:capture_class_counter=c__Gemmatimonadetes--1:capture_domain_counter=d__Bacteria--1:capture_family_counter=f__Gemmatimonadaceae--1:capture_genus_counter=g__SCN-70-22--1:capture_order_counter=o__Gemmatimonadales--1:capture_phylum_counter=p__Gemmatimonadota--1:capture_species_counter=s__SCN-70-22 sp016794735--1:evalue_avg=7.89e-07:evalue_max=7.89e-07:evalue_min=7.89e-07:evalue_std=0:evalue_sum=7.89e-07:gapopen_avg=0.0:gapopen_max=0.0:gapopen_min=0.0:gapopen_std=0:gapopen_sum=0.0:gtdb_class_counter=c__Gammaproteobacteria--1:gtdb_domain_counter=d__Bacteria--1:gtdb_family_counter=f__Alteromonadaceae--1:gtdb_genus_counter=g__Colwellia_A--1:gtdb_order_counter=o__Enterobacterales--1:gtdb_phylum_counter=p__Proteobacteria--1:gtdb_species_counter=s__Colwellia_A sp014076845--1:heptad_counter=MCP-42H--1||MCP-44H--1:lbd_counter=:lca_tree=s__Colwellia_A sp014076845:length_avg=22.0:length_max=22.0:length_min=22.0:length_std=0:length_sum=22.0:mismatch_avg=1.0:mismatch_max=1.0:mismatch_min=1.0:mismatch_std=0:mismatch_sum=1.0:name=N10796:qcovhsp_avg=100.0:qcovhsp_max=100.0:qcovhsp_min=100.0:qcovhsp_std=0:qcovhsp_sum=100.0:qend_avg=22.0:qend_max=22.0:qend_min=22.0:qend_std=0:qend_sum=22.0:qstart_avg=1.0:qstart_max=1.0:qstart_min=1.0:qstart_std=0:qstart_sum=1.0:ref_name_counter=GB_GCA_016720685.1_protein.faa_JADKKC010000064.1_15@PF00015_full_PFAM.223.262--1:scovhsp_avg=56.4:scovhsp_max=56.4:scovhsp_min=56.4:scovhsp_std=0:scovhsp_sum=56.4:send_avg=22.0:send_max=22.0:send_min=22.0:send_std=0:send_sum=22.0:sstart_avg=1.0:sstart_max=1.0:sstart_min=1.0:sstart_std=0:sstart_sum=1.0])0.915:0.788195[&&NHX:Sample_counter=rhizpot3--1||rhiztom1--1:Type_counter=GTDB--1||capture--2:besthit_avg=94.3:besthit_max=95.5:besthit_min=93.1:besthit_std=1.697056274847718:besthit_sum=188.6:bitscore_avg=45.599999999999994:bitscore_max=50.8:bitscore_min=40.4:bitscore_std=7.353910524340093:bitscore_sum=91.19999999999999:capture_class_counter=c__Gammaproteobacteria--1||c__Gemmatimonadetes--1:capture_domain_counter=d__Bacteria--2:capture_family_counter=f__Gemmatimonadaceae--1||f__Xanthomonadaceae--1:capture_genus_counter=g__Pseudoxanthomonas--1||g__SCN-70-22--1:capture_order_counter=o__Gemmatimonadales--1||o__Xanthomonadales--1:capture_phylum_counter=p__Gemmatimonadota--1||p__Proteobacteria--1:capture_species_counter=s__Pseudoxanthomonas sp000510725--1||s__SCN-70-22 sp016794735--1:evalue_avg=3.94558e-07:evalue_max=7.89e-07:evalue_min=1.16e-10:evalue_std=5.578252259695683e-07:evalue_sum=7.89116e-07:gapopen_avg=0.0:gapopen_max=0.0:gapopen_min=0.0:gapopen_std=0.0:gapopen_sum=0.0:gtdb_class_counter=c__Gammaproteobacteria--1:gtdb_domain_counter=d__Bacteria--1:gtdb_family_counter=f__Alteromonadaceae--1:gtdb_genus_counter=g__Colwellia_A--1:gtdb_order_counter=o__Enterobacterales--1:gtdb_phylum_counter=p__Proteobacteria--1:gtdb_species_counter=s__Colwellia_A sp014076845--1:heptad_counter=MCP-38H--1||MCP-42H--1||MCP-44H--1:lbd_counter=:lca_tree=s__Colwellia_A sp014076845:length_avg=25.5:length_max=29.0:length_min=22.0:length_std=4.949747468305833:length_sum=51.0:mismatch_avg=1.5:mismatch_max=2.0:mismatch_min=1.0:mismatch_std=0.7071067811865476:mismatch_sum=3.0:name=N10797:qcovhsp_avg=98.35:qcovhsp_max=100.0:qcovhsp_min=96.7:qcovhsp_std=2.333452377915605:qcovhsp_sum=196.7:qend_avg=26.0:qend_max=30.0:qend_min=22.0:qend_std=5.656854249492381:qend_sum=52.0:qstart_avg=1.5:qstart_max=2.0:qstart_min=1.0:qstart_std=0.7071067811865476:qstart_sum=3.0:ref_name_counter=GB_GCA_016720685.1_protein.faa_JADKKC010000064.1_15@PF00015_full_PFAM.223.262--1||RS_GCF_011319465.1_protein.faa_NZ_RCMB01000006.1_33@PF00015_full_PFAM.2.55--1:scovhsp_avg=55.55:scovhsp_max=56.4:scovhsp_min=54.7:scovhsp_std=1.2020815280171278:scovhsp_sum=111.1:send_avg=33.5:send_max=45.0:send_min=22.0:send_std=16.263455967290593:send_sum=67.0:sstart_avg=9.0:sstart_max=17.0:sstart_min=1.0:sstart_std=11.313708498984761:sstart_sum=18.0])0.85:0.359937[&&NHX:Sample_counter=rhizpot3--1||rhiztom1--1:Type_counter=GTDB--2||capture--2:besthit_avg=94.3:besthit_max=95.5:besthit_min=93.1:besthit_std=1.697056274847718:besthit_sum=188.6:bitscore_avg=45.599999999999994:bitscore_max=50.8:bitscore_min=40.4:bitscore_std=7.353910524340093:bitscore_sum=91.19999999999999:capture_class_counter=c__Gammaproteobacteria--1||c__Gemmatimonadetes--1:capture_domain_counter=d__Bacteria--2:capture_family_counter=f__Gemmatimonadaceae--1||f__Xanthomonadaceae--1:capture_genus_counter=g__Pseudoxanthomonas--1||g__SCN-70-22--1:capture_order_counter=o__Gemmatimonadales--1||o__Xanthomonadales--1:capture_phylum_counter=p__Gemmatimonadota--1||p__Proteobacteria--1:capture_species_counter=s__Pseudoxanthomonas sp000510725--1||s__SCN-70-22 sp016794735--1:evalue_avg=3.94558e-07:evalue_max=7.89e-07:evalue_min=1.16e-10:evalue_std=5.578252259695683e-07:evalue_sum=7.89116e-07:gapopen_avg=0.0:gapopen_max=0.0:gapopen_min=0.0:gapopen_std=0.0:gapopen_sum=0.0:gtdb_class_counter=c__Gammaproteobacteria--1||c__Negativicutes--1:gtdb_domain_counter=d__Bacteria--2:gtdb_family_counter=f__Alteromonadaceae--1||f__JAGPMH01--1:gtdb_genus_counter=g__Colwellia_A--1||g__JAGPMH01--1:gtdb_order_counter=o__Enterobacterales--1||o__Selenomonadales--1:gtdb_phylum_counter=p__Firmicutes_C--1||p__Proteobacteria--1:gtdb_species_counter=s__Colwellia_A sp014076845--1||s__JAGPMH01 sp018052945--1:heptad_counter=MCP-38H--1||MCP-42H--1||MCP-44H--2:lbd_counter=:lca_tree=d__Bacteria:length_avg=25.5:length_max=29.0:length_min=22.0:length_std=4.949747468305833:length_sum=51.0:mismatch_avg=1.5:mismatch_max=2.0:mismatch_min=1.0:mismatch_std=0.7071067811865476:mismatch_sum=3.0:name=N10798:qcovhsp_avg=98.35:qcovhsp_max=100.0:qcovhsp_min=96.7:qcovhsp_std=2.333452377915605:qcovhsp_sum=196.7:qend_avg=26.0:qend_max=30.0:qend_min=22.0:qend_std=5.656854249492381:qend_sum=52.0:qstart_avg=1.5:qstart_max=2.0:qstart_min=1.0:qstart_std=0.7071067811865476:qstart_sum=3.0:ref_name_counter=GB_GCA_016720685.1_protein.faa_JADKKC010000064.1_15@PF00015_full_PFAM.223.262--1||RS_GCF_011319465.1_protein.faa_NZ_RCMB01000006.1_33@PF00015_full_PFAM.2.55--1:scovhsp_avg=55.55:scovhsp_max=56.4:scovhsp_min=54.7:scovhsp_std=1.2020815280171278:scovhsp_sum=111.1:send_avg=33.5:send_max=45.0:send_min=22.0:send_std=16.263455967290593:send_sum=67.0:sstart_avg=9.0:sstart_max=17.0:sstart_min=1.0:sstart_std=11.313708498984761:sstart_sum=18.0],(991265db-f1b5-5883-b472-082dc1f4104d_1@MCPsignal.89.133:0.183907[&&NHX:Sample=rhiztom2:Type=capture:capture_class=c__Clostridia:capture_domain=d__Bacteria:capture_family=f__Lachnospiraceae:capture_genus=g__RGIG4057:capture_order=o__Lachnospirales:capture_phylum=p__Firmicutes_A:capture_species=s__RGIG4057 sp910587085:heptad=MCP-38H],9748484d-dc8b-4217-982b-b2d8ef5f31c3_1@MCPsignal.22.70:0.0900124[&&NHX:Sample=rhiztom2:Type=capture:capture_class=c__Alphaproteobacteria:capture_domain=d__Bacteria:capture_family=f__Rhizobiaceae:capture_genus=g__Allorhizobium:capture_order=o__Rhizobiales:capture_phylum=p__Proteobacteria:capture_species=s__Allorhizobium halophytocola:heptad=MCP-38H])0.877:0.183691[&&NHX:Sample_counter=rhiztom2--2:Type_counter=capture--2:capture_class_counter=c__Alphaproteobacteria--1||c__Clostridia--1:capture_domain_counter=d__Bacteria--2:capture_family_counter=f__Lachnospiraceae--1||f__Rhizobiaceae--1:capture_genus_counter=g__Allorhizobium--1||g__RGIG4057--1:capture_order_counter=o__Lachnospirales--1||o__Rhizobiales--1:capture_phylum_counter=p__Firmicutes_A--1||p__Proteobacteria--1:capture_species_counter=s__Allorhizobium halophytocola--1||s__RGIG4057 sp910587085--1:gtdb_class_counter=:gtdb_domain_counter=:gtdb_family_counter=:gtdb_genus_counter=:gtdb_order_counter=:gtdb_phylum_counter=:gtdb_species_counter=:heptad_counter=MCP-38H--2:lbd_counter=:name=N10801:ref_name_counter=])0.602:0.0343762[&&NHX:Sample_counter=rhizpot3--1||rhiztom1--1||rhiztom2--2:Type_counter=GTDB--2||capture--4:besthit_avg=94.3:besthit_max=95.5:besthit_min=93.1:besthit_std=1.697056274847718:besthit_sum=188.6:bitscore_avg=45.599999999999994:bitscore_max=50.8:bitscore_min=40.4:bitscore_std=7.353910524340093:bitscore_sum=91.19999999999999:capture_class_counter=c__Alphaproteobacteria--1||c__Clostridia--1||c__Gammaproteobacteria--1||c__Gemmatimonadetes--1:capture_domain_counter=d__Bacteria--4:capture_family_counter=f__Gemmatimonadaceae--1||f__Lachnospiraceae--1||f__Rhizobiaceae--1||f__Xanthomonadaceae--1:capture_genus_counter=g__Allorhizobium--1||g__Pseudoxanthomonas--1||g__RGIG4057--1||g__SCN-70-22--1:capture_order_counter=o__Gemmatimonadales--1||o__Lachnospirales--1||o__Rhizobiales--1||o__Xanthomonadales--1:capture_phylum_counter=p__Firmicutes_A--1||p__Gemmatimonadota--1||p__Proteobacteria--2:capture_species_counter=s__Allorhizobium halophytocola--1||s__Pseudoxanthomonas sp000510725--1||s__RGIG4057 sp910587085--1||s__SCN-70-22 sp016794735--1:evalue_avg=3.94558e-07:evalue_max=7.89e-07:evalue_min=1.16e-10:evalue_std=5.578252259695683e-07:evalue_sum=7.89116e-07:gapopen_avg=0.0:gapopen_max=0.0:gapopen_min=0.0:gapopen_std=0.0:gapopen_sum=0.0:gtdb_class_counter=c__Gammaproteobacteria--1||c__Negativicutes--1:gtdb_domain_counter=d__Bacteria--2:gtdb_family_counter=f__Alteromonadaceae--1||f__JAGPMH01--1:gtdb_genus_counter=g__Colwellia_A--1||g__JAGPMH01--1:gtdb_order_counter=o__Enterobacterales--1||o__Selenomonadales--1:gtdb_phylum_counter=p__Firmicutes_C--1||p__Proteobacteria--1:gtdb_species_counter=s__Colwellia_A sp014076845--1||s__JAGPMH01 sp018052945--1:heptad_counter=MCP-38H--3||MCP-42H--1||MCP-44H--2:lbd_counter=:lca_tree=d__Bacteria:length_avg=25.5:length_max=29.0:length_min=22.0:length_std=4.949747468305833:length_sum=51.0:mismatch_avg=1.5:mismatch_max=2.0:mismatch_min=1.0:mismatch_std=0.7071067811865476:mismatch_sum=3.0:name=N10802:qcovhsp_avg=98.35:qcovhsp_max=100.0:qcovhsp_min=96.7:qcovhsp_std=2.333452377915605:qcovhsp_sum=196.7:qend_avg=26.0:qend_max=30.0:qend_min=22.0:qend_std=5.656854249492381:qend_sum=52.0:qstart_avg=1.5:qstart_max=2.0:qstart_min=1.0:qstart_std=0.7071067811865476:qstart_sum=3.0:ref_name_counter=GB_GCA_016720685.1_protein.faa_JADKKC010000064.1_15@PF00015_full_PFAM.223.262--1||RS_GCF_011319465.1_protein.faa_NZ_RCMB01000006.1_33@PF00015_full_PFAM.2.55--1:scovhsp_avg=55.55:scovhsp_max=56.4:scovhsp_min=54.7:scovhsp_std=1.2020815280171278:scovhsp_sum=111.1:send_avg=33.5:send_max=45.0:send_min=22.0:send_std=16.263455967290593:send_sum=67.0:sstart_avg=9.0:sstart_max=17.0:sstart_min=1.0:sstart_std=11.313708498984761:sstart_sum=18.0],700c2736-70a9-4ad1-882a-998ada0f305e_3@MCPsignal.265.304:5e-09[&&NHX:Sample=rhizpot1:Type=capture:capture_class=c__Gammaproteobacteria:capture_domain=d__Bacteria:capture_family=f__Enterobacteriaceae:capture_genus=g__Franconibacter:capture_order=o__Enterobacterales:capture_phylum=p__Proteobacteria:capture_species=s__Franconibacter pulveris:heptad=MCP-38H])0.782:0.0590949[&&NHX:Sample_counter=rhizpot1--1||rhizpot3--1||rhiztom1--1||rhiztom2--2:Type_counter=GTDB--2||capture--5:besthit_avg=94.3:besthit_max=95.5:besthit_min=93.1:besthit_std=1.697056274847718:besthit_sum=188.6:bitscore_avg=45.599999999999994:bitscore_max=50.8:bitscore_min=40.4:bitscore_std=7.353910524340093:bitscore_sum=91.19999999999999:capture_class_counter=c__Alphaproteobacteria--1||c__Clostridia--1||c__Gammaproteobacteria--2||c__Gemmatimonadetes--1:capture_domain_counter=d__Bacteria--5:capture_family_counter=f__Enterobacteriaceae--1||f__Gemmatimonadaceae--1||f__Lachnospiraceae--1||f__Rhizobiaceae--1||f__Xanthomonadaceae--1:capture_genus_counter=g__Allorhizobium--1||g__Franconibacter--1||g__Pseudoxanthomonas--1||g__RGIG4057--1||g__SCN-70-22--1:capture_order_counter=o__Enterobacterales--1||o__Gemmatimonadales--1||o__Lachnospirales--1||o__Rhizobiales--1||o__Xanthomonadales--1:capture_phylum_counter=p__Firmicutes_A--1||p__Gemmatimonadota--1||p__Proteobacteria--3:capture_species_counter=s__Allorhizobium halophytocola--1||s__Franconibacter pulveris--1||s__Pseudoxanthomonas sp000510725--1||s__RGIG4057 sp910587085--1||s__SCN-70-22 sp016794735--1:evalue_avg=3.94558e-07:evalue_max=7.89e-07:evalue_min=1.16e-10:evalue_std=5.578252259695683e-07:evalue_sum=7.89116e-07:gapopen_avg=0.0:gapopen_max=0.0:gapopen_min=0.0:gapopen_std=0.0:gapopen_sum=0.0:gtdb_class_counter=c__Gammaproteobacteria--1||c__Negativicutes--1:gtdb_domain_counter=d__Bacteria--2:gtdb_family_counter=f__Alteromonadaceae--1||f__JAGPMH01--1:gtdb_genus_counter=g__Colwellia_A--1||g__JAGPMH01--1:gtdb_order_counter=o__Enterobacterales--1||o__Selenomonadales--1:gtdb_phylum_counter=p__Firmicutes_C--1||p__Proteobacteria--1:gtdb_species_counter=s__Colwellia_A sp014076845--1||s__JAGPMH01 sp018052945--1:heptad_counter=MCP-38H--4||MCP-42H--1||MCP-44H--2:lbd_counter=:lca_tree=d__Bacteria:length_avg=25.5:length_max=29.0:length_min=22.0:length_std=4.949747468305833:length_sum=51.0:mismatch_avg=1.5:mismatch_max=2.0:mismatch_min=1.0:mismatch_std=0.7071067811865476:mismatch_sum=3.0:name=N10804:qcovhsp_avg=98.35:qcovhsp_max=100.0:qcovhsp_min=96.7:qcovhsp_std=2.333452377915605:qcovhsp_sum=196.7:qend_avg=26.0:qend_max=30.0:qend_min=22.0:qend_std=5.656854249492381:qend_sum=52.0:qstart_avg=1.5:qstart_max=2.0:qstart_min=1.0:qstart_std=0.7071067811865476:qstart_sum=3.0:ref_name_counter=GB_GCA_016720685.1_protein.faa_JADKKC010000064.1_15@PF00015_full_PFAM.223.262--1||RS_GCF_011319465.1_protein.faa_NZ_RCMB01000006.1_33@PF00015_full_PFAM.2.55--1:scovhsp_avg=55.55:scovhsp_max=56.4:scovhsp_min=54.7:scovhsp_std=1.2020815280171278:scovhsp_sum=111.1:send_avg=33.5:send_max=45.0:send_min=22.0:send_std=16.263455967290593:send_sum=67.0:sstart_avg=9.0:sstart_max=17.0:sstart_min=1.0:sstart_std=11.313708498984761:sstart_sum=18.0],((RS_GCF_002724055.1_protein.faa_NZ_BDQY01000008.1_57@PF00015_full_PFAM.490.697:0.950851[&&NHX:Type=GTDB:gtdb_class=c__Clostridia:gtdb_domain=d__Bacteria:gtdb_family=f__Peptostreptococcaceae:gtdb_genus=g__Tepidibacter_A:gtdb_order=o__Peptostreptococcales:gtdb_phylum=p__Firmicutes_A:gtdb_species=s__Tepidibacter_A mesophilus:heptad=MCP-44H:species=d__Bacteria_p__Firmicutes_A_c__Clostridia_o__Peptostreptococcales_f__Peptostreptococcaceae_g__Tepidibacter_A_s__Tepidibacter_A mesophilus],(39927363-8f39-4251-a404-0a51b4aa6e88_2@MCPsignal.898.980:0.702641[&&NHX:Sample=rhizpot1:Type=capture:capture_class=c__Gemmatimonadetes:capture_domain=d__Bacteria:capture_family=f__GWC2-71-9:capture_genus=g__20CM-4-69-16:capture_order=o__Gemmatimonadales:capture_phylum=p__Gemmatimonadota:capture_species=s__20CM-4-69-16 sp003220795:heptad=MCP-44H],c7c637ee-3040-50a7-85bd-827dd23fcacb_3@MCPsignal.75.132:0.0931292[&&NHX:Sample=rhiztom2:Type=capture:capture_class=c__Actinomycetia:capture_domain=d__Bacteria:capture_family=f__Geodermatophilaceae:capture_genus=g__Blastococcus:capture_order=o__Mycobacteriales:capture_phylum=p__Actinobacteriota:capture_species=s__Blastococcus sp900109665:heptad=MCP-38H])0.757:0.453794[&&NHX:Sample_counter=rhizpot1--1||rhiztom2--1:Type_counter=capture--2:capture_class_counter=c__Actinomycetia--1||c__Gemmatimonadetes--1:capture_domain_counter=d__Bacteria--2:capture_family_counter=f__GWC2-71-9--1||f__Geodermatophilaceae--1:capture_genus_counter=g__20CM-4-69-16--1||g__Blastococcus--1:capture_order_counter=o__Gemmatimonadales--1||o__Mycobacteriales--1:capture_phylum_counter=p__Actinobacteriota--1||p__Gemmatimonadota--1:capture_species_counter=s__20CM-4-69-16 sp003220795--1||s__Blastococcus sp900109665--1:gtdb_class_counter=:gtdb_domain_counter=:gtdb_family_counter=:gtdb_genus_counter=:gtdb_order_counter=:gtdb_phylum_counter=:gtdb_species_counter=:heptad_counter=MCP-38H--1||MCP-44H--1:lbd_counter=:name=N10808:ref_name_counter=])0.651:0.182649[&&NHX:Sample_counter=rhizpot1--1||rhiztom2--1:Type_counter=GTDB--1||capture--2:capture_class_counter=c__Actinomycetia--1||c__Gemmatimonadetes--1:capture_domain_counter=d__Bacteria--2:capture_family_counter=f__GWC2-71-9--1||f__Geodermatophilaceae--1:capture_genus_counter=g__20CM-4-69-16--1||g__Blastococcus--1:capture_order_counter=o__Gemmatimonadales--1||o__Mycobacteriales--1:capture_phylum_counter=p__Actinobacteriota--1||p__Gemmatimonadota--1:capture_species_counter=s__20CM-4-69-16 sp003220795--1||s__Blastococcus sp900109665--1:gtdb_class_counter=c__Clostridia--1:gtdb_domain_counter=d__Bacteria--1:gtdb_family_counter=f__Peptostreptococcaceae--1:gtdb_genus_counter=g__Tepidibacter_A--1:gtdb_order_counter=o__Peptostreptococcales--1:gtdb_phylum_counter=p__Firmicutes_A--1:gtdb_species_counter=s__Tepidibacter_A mesophilus--1:heptad_counter=MCP-38H--1||MCP-44H--2:lbd_counter=:lca_tree=s__Tepidibacter_A mesophilus:name=N10809:ref_name_counter=],(GB_GCA_018816735.1_protein.faa_JAHIVH010000083.1_59@PF00015_full_PFAM.525.703:0.457332[&&NHX:Type=GTDB:gtdb_class=c__Desulfobacteria:gtdb_domain=d__Bacteria:gtdb_family=f__YD0425bin50:gtdb_genus=g__JAHIVH01:gtdb_order=o__Desulfobacterales:gtdb_phylum=p__Desulfobacterota:gtdb_species=s__JAHIVH01 sp018816735:heptad=MCP-38H:species=d__Bacteria_p__Desulfobacterota_c__Desulfobacteria_o__Desulfobacterales_f__YD0425bin50_g__JAHIVH01_s__JAHIVH01 sp018816735],(80106e92-4d94-4710-8cbb-cff42fa5abdb_4@MCPsignal.427.476:5e-09[&&NHX:Sample=rhizpot1:Type=capture:capture_class=c__Alphaproteobacteria:capture_domain=d__Bacteria:capture_family=f__Maricaulaceae:capture_genus=g__Glycocaulis:capture_order=o__Caulobacterales:capture_phylum=p__Proteobacteria:capture_species=s__Glycocaulis profundi:heptad=MCP-38H],840e3b78-d8a0-4543-a12c-df51184275e6_3@MCPsignal.401.469:5e-09[&&NHX:Sample=rhizpot1:Type=capture:capture_class=c__Alphaproteobacteria:capture_domain=d__Bacteria:capture_family=f__Maricaulaceae:capture_genus=g__Glycocaulis:capture_order=o__Caulobacterales:capture_phylum=p__Proteobacteria:capture_species=s__Glycocaulis profundi:heptad=MCP-38H])0.84:0.144007[&&NHX:Sample_counter=rhizpot1--2:Type_counter=capture--2:capture_class_counter=c__Alphaproteobacteria--2:capture_domain_counter=d__Bacteria--2:capture_family_counter=f__Maricaulaceae--2:capture_genus_counter=g__Glycocaulis--2:capture_order_counter=o__Caulobacterales--2:capture_phylum_counter=p__Proteobacteria--2:capture_species_counter=s__Glycocaulis profundi--2:gtdb_class_counter=:gtdb_domain_counter=:gtdb_family_counter=:gtdb_genus_counter=:gtdb_order_counter=:gtdb_phylum_counter=:gtdb_species_counter=:heptad_counter=MCP-38H--2:lbd_counter=:name=N10813:ref_name_counter=])0.887:0.289755[&&NHX:Sample_counter=rhizpot1--2:Type_counter=GTDB--1||capture--2:capture_class_counter=c__Alphaproteobacteria--2:capture_domain_counter=d__Bacteria--2:capture_family_counter=f__Maricaulaceae--2:capture_genus_counter=g__Glycocaulis--2:capture_order_counter=o__Caulobacterales--2:capture_phylum_counter=p__Proteobacteria--2:capture_species_counter=s__Glycocaulis profundi--2:gtdb_class_counter=c__Desulfobacteria--1:gtdb_domain_counter=d__Bacteria--1:gtdb_family_counter=f__YD0425bin50--1:gtdb_genus_counter=g__JAHIVH01--1:gtdb_order_counter=o__Desulfobacterales--1:gtdb_phylum_counter=p__Desulfobacterota--1:gtdb_species_counter=s__JAHIVH01 sp018816735--1:heptad_counter=MCP-38H--3:lbd_counter=:lca_tree=s__JAHIVH01 sp018816735:name=N10814:ref_name_counter=])0.114:0.0160241[&&NHX:Sample_counter=rhizpot1--3||rhiztom2--1:Type_counter=GTDB--2||capture--4:capture_class_counter=c__Actinomycetia--1||c__Alphaproteobacteria--2||c__Gemmatimonadetes--1:capture_domain_counter=d__Bacteria--4:capture_family_counter=f__GWC2-71-9--1||f__Geodermatophilaceae--1||f__Maricaulaceae--2:capture_genus_counter=g__20CM-4-69-16--1||g__Blastococcus--1||g__Glycocaulis--2:capture_order_counter=o__Caulobacterales--2||o__Gemmatimonadales--1||o__Mycobacteriales--1:capture_phylum_counter=p__Actinobacteriota--1||p__Gemmatimonadota--1||p__Proteobacteria--2:capture_species_counter=s__20CM-4-69-16 sp003220795--1||s__Blastococcus sp900109665--1||s__Glycocaulis profundi--2:gtdb_class_counter=c__Clostridia--1||c__Desulfobacteria--1:gtdb_domain_counter=d__Bacteria--2:gtdb_family_counter=f__Peptostreptococcaceae--1||f__YD0425bin50--1:gtdb_genus_counter=g__JAHIVH01--1||g__Tepidibacter_A--1:gtdb_order_counter=o__Desulfobacterales--1||o__Peptostreptococcales--1:gtdb_phylum_counter=p__Desulfobacterota--1||p__Firmicutes_A--1:gtdb_species_counter=s__JAHIVH01 sp018816735--1||s__Tepidibacter_A mesophilus--1:heptad_counter=MCP-38H--4||MCP-44H--2:lbd_counter=:lca_tree=d__Bacteria:name=N10815:ref_name_counter=])0.863:0.121325[&&NHX:Sample_counter=rhizpot1--4||rhizpot3--1||rhiztom1--1||rhiztom2--3:Type_counter=GTDB--4||capture--9:besthit_avg=94.3:besthit_max=95.5:besthit_min=93.1:besthit_std=1.697056274847718:besthit_sum=188.6:bitscore_avg=45.599999999999994:bitscore_max=50.8:bitscore_min=40.4:bitscore_std=7.353910524340093:bitscore_sum=91.19999999999999:capture_class_counter=c__Actinomycetia--1||c__Alphaproteobacteria--3||c__Clostridia--1||c__Gammaproteobacteria--2||c__Gemmatimonadetes--2:capture_domain_counter=d__Bacteria--9:capture_family_counter=f__Enterobacteriaceae--1||f__GWC2-71-9--1||f__Gemmatimonadaceae--1||f__Geodermatophilaceae--1||f__Lachnospiraceae--1||f__Maricaulaceae--2||f__Rhizobiaceae--1||f__Xanthomonadaceae--1:capture_genus_counter=g__20CM-4-69-16--1||g__Allorhizobium--1||g__Blastococcus--1||g__Franconibacter--1||g__Glycocaulis--2||g__Pseudoxanthomonas--1||g__RGIG4057--1||g__SCN-70-22--1:capture_order_counter=o__Caulobacterales--2||o__Enterobacterales--1||o__Gemmatimonadales--2||o__Lachnospirales--1||o__Mycobacteriales--1||o__Rhizobiales--1||o__Xanthomonadales--1:capture_phylum_counter=p__Actinobacteriota--1||p__Firmicutes_A--1||p__Gemmatimonadota--2||p__Proteobacteria--5:capture_species_counter=s__20CM-4-69-16 sp003220795--1||s__Allorhizobium halophytocola--1||s__Blastococcus sp900109665--1||s__Franconibacter pulveris--1||s__Glycocaulis profundi--2||s__Pseudoxanthomonas sp000510725--1||s__RGIG4057 sp910587085--1||s__SCN-70-22 sp016794735--1:evalue_avg=3.94558e-07:evalue_max=7.89e-07:evalue_min=1.16e-10:evalue_std=5.578252259695683e-07:evalue_sum=7.89116e-07:gapopen_avg=0.0:gapopen_max=0.0:gapopen_min=0.0:gapopen_std=0.0:gapopen_sum=0.0:gtdb_class_counter=c__Clostridia--1||c__Desulfobacteria--1||c__Gammaproteobacteria--1||c__Negativicutes--1:gtdb_domain_counter=d__Bacteria--4:gtdb_family_counter=f__Alteromonadaceae--1||f__JAGPMH01--1||f__Peptostreptococcaceae--1||f__YD0425bin50--1:gtdb_genus_counter=g__Colwellia_A--1||g__JAGPMH01--1||g__JAHIVH01--1||g__Tepidibacter_A--1:gtdb_order_counter=o__Desulfobacterales--1||o__Enterobacterales--1||o__Peptostreptococcales--1||o__Selenomonadales--1:gtdb_phylum_counter=p__Desulfobacterota--1||p__Firmicutes_A--1||p__Firmicutes_C--1||p__Proteobacteria--1:gtdb_species_counter=s__Colwellia_A sp014076845--1||s__JAGPMH01 sp018052945--1||s__JAHIVH01 sp018816735--1||s__Tepidibacter_A mesophilus--1:heptad_counter=MCP-38H--8||MCP-42H--1||MCP-44H--4:lbd_counter=:lca_tree=d__Bacteria:length_avg=25.5:length_max=29.0:length_min=22.0:length_std=4.949747468305833:length_sum=51.0:mismatch_avg=1.5:mismatch_max=2.0:mismatch_min=1.0:mismatch_std=0.7071067811865476:mismatch_sum=3.0:name=N10816:qcovhsp_avg=98.35:qcovhsp_max=100.0:qcovhsp_min=96.7:qcovhsp_std=2.333452377915605:qcovhsp_sum=196.7:qend_avg=26.0:qend_max=30.0:qend_min=22.0:qend_std=5.656854249492381:qend_sum=52.0:qstart_avg=1.5:qstart_max=2.0:qstart_min=1.0:qstart_std=0.7071067811865476:qstart_sum=3.0:ref_name_counter=GB_GCA_016720685.1_protein.faa_JADKKC010000064.1_15@PF00015_full_PFAM.223.262--1||RS_GCF_011319465.1_protein.faa_NZ_RCMB01000006.1_33@PF00015_full_PFAM.2.55--1:scovhsp_avg=55.55:scovhsp_max=56.4:scovhsp_min=54.7:scovhsp_std=1.2020815280171278:scovhsp_sum=111.1:send_avg=33.5:send_max=45.0:send_min=22.0:send_std=16.263455967290593:send_sum=67.0:sstart_avg=9.0:sstart_max=17.0:sstart_min=1.0:sstart_std=11.313708498984761:sstart_sum=18.0])0.766:0.0434771[&&NHX:Sample_counter=rhizpot1--8||rhizpot3--6||rhiztom1--3||rhiztom2--3:Type_counter=GTDB--19||capture--20:besthit_avg=94.3:besthit_max=95.5:besthit_min=93.1:besthit_std=1.697056274847718:besthit_sum=188.6:bitscore_avg=45.599999999999994:bitscore_max=50.8:bitscore_min=40.4:bitscore_std=7.353910524340093:bitscore_sum=91.19999999999999:capture_class_counter=c__Actinomycetia--3||c__Alphaproteobacteria--7||c__Bacilli--1||c__Clostridia--1||c__Desulfitobacteriia--2||c__Gammaproteobacteria--2||c__Gemmatimonadetes--2||c__Myxococcia--1||c__Planctomycetia--1:capture_domain_counter=d__Bacteria--20:capture_family_counter=f__Beijerinckiaceae--1||f__Cellulomonadaceae--1||f__Enterobacteriaceae--1||f__Exiguobacteraceae--1||f__GWC2-71-9--1||f__Gemmatimonadaceae--1||f__Geodermatophilaceae--2||f__Heliobacteriaceae--2||f__Lachnospiraceae--1||f__Maricaulaceae--2||f__Myxococcaceae--1||f__Pirellulaceae--1||f__Rhizobiaceae--1||f__Sphingomonadaceae--2||f__Xanthobacteraceae--1||f__Xanthomonadaceae--1:capture_genus_counter=g__20CM-4-69-16--1||g__Allorhizobium--1||g__Blastococcus--2||g__Blastopirellula--1||g__Bradyrhizobium--1||g__Cellulosimicrobium--1||g__Exiguobacterium_A--1||g__Franconibacter--1||g__Glycocaulis--2||g__Heliophilum--2||g__JAEUJT01--1||g__Pseudoxanthomonas--1||g__RGIG4057--1||g__Rhodoblastus--1||g__SCN-70-22--1||g__Sphingopyxis--2:capture_order_counter=o__Actinomycetales--1||o__Caulobacterales--2||o__Enterobacterales--1||o__Exiguobacterales--1||o__Gemmatimonadales--2||o__Heliobacteriales--2||o__Lachnospirales--1||o__Mycobacteriales--2||o__Myxococcales--1||o__Pirellulales--1||o__Rhizobiales--3||o__Sphingomonadales--2||o__Xanthomonadales--1:capture_phylum_counter=p__Actinobacteriota--3||p__Firmicutes--1||p__Firmicutes_A--1||p__Firmicutes_B--2||p__Gemmatimonadota--2||p__Myxococcota--1||p__Planctomycetota--1||p__Proteobacteria--9:capture_species_counter=s__20CM-4-69-16 sp003220795--1||s__Allorhizobium halophytocola--1||s__Blastococcus sp004570875--1||s__Blastococcus sp900109665--1||s__Blastopirellula marina--1||s__Bradyrhizobium iriomotense_A--1||s__Cellulosimicrobium sp001942335--1||s__Exiguobacterium_A sp003339585--1||s__Franconibacter pulveris--1||s__Glycocaulis profundi--2||s__Heliophilum fasciatum--2||s__JAEUJT01 sp016793525--1||s__Pseudoxanthomonas sp000510725--1||s__RGIG4057 sp910587085--1||s__Rhodoblastus acidophilus_B--1||s__SCN-70-22 sp016794735--1||s__Sphingopyxis fribergensis--2:evalue_avg=3.94558e-07:evalue_max=7.89e-07:evalue_min=1.16e-10:evalue_std=5.578252259695683e-07:evalue_sum=7.89116e-07:gapopen_avg=0.0:gapopen_max=0.0:gapopen_min=0.0:gapopen_std=0.0:gapopen_sum=0.0:gtdb_class_counter=c__Acidobacteriae--1||c__Alphaproteobacteria--2||c__Bradymonadia--1||c__Clostridia--4||c__Desulfobacteria--2||c__Eremiobacteria--1||c__Gammaproteobacteria--1||c__Negativicutes--1||c__Rhodothermia--2||c__Spirochaetia--3||c__UBA796--1:gtdb_domain_counter=d__Bacteria--19:gtdb_family_counter=f__Alteromonadaceae--1||f__Baltobacteraceae--1||f__Bryobacteraceae--1||f__Desulfolunaceae--1||f__JAGPMH01--1||f__Natronogracilivirgulaceae--2||f__Peptostreptococcaceae--1||f__Rhodobacteraceae--1||f__Ruminococcaceae--3||f__SXON01--1||f__Spirochaetaceae_B--2||f__UBA1532--1||f__UBA6156--1||f__UBA9216--1||f__YD0425bin50--1:gtdb_genus_counter=g__Bog-105--1||g__CAG-353--3||g__Colwellia_A--1||g__Desulfoluna--1||g__JAGPMH01--1||g__JAHIVH01--1||g__JAHJCH01--1||g__Oceanispirochaeta--2||g__Rhodobaculum--1||g__SKIC01--1||g__SLJN01--1||g__SXON01--1||g__Tepidibacter_A--1||g__UBA6156--1||g__UBA9216--1||g__Velthaea--1:gtdb_order_counter=o__Balneolales--2||o__Baltobacterales--1||o__Bryobacterales--1||o__Desulfobacterales--2||o__Enterobacterales--1||o__JC444--1||o__Oscillospirales--3||o__Peptostreptococcales--1||o__Rhodobacterales--1||o__Selenomonadales--1||o__Spirochaetales_E--2||o__UBA1280--1||o__UBA796--1||o__UBA7976--1:gtdb_phylum_counter=p__Acidobacteriota--1||p__Bacteroidota--2||p__Desulfobacterota--2||p__Eremiobacterota--1||p__Firmicutes_A--4||p__Firmicutes_C--1||p__Myxococcota--1||p__Myxococcota_A--1||p__Proteobacteria--3||p__Spirochaetota--3:gtdb_species_counter=s__Bog-105 sp003163855--1||s__CAG-353 sp017829005--1||s__CAG-353 sp017848125--1||s__CAG-353 sp018110855--1||s__Colwellia_A sp014076845--1||s__Desulfoluna butyratoxydans--1||s__JAGPMH01 sp018052945--1||s__JAHIVH01 sp018816735--1||s__JAHJCH01 sp018813065--1||s__Oceanispirochaeta sp002408085--1||s__Oceanispirochaeta sp003346715--1||s__Rhodobaculum sp003551745--1||s__SKIC01 sp007116685--1||s__SLJN01 sp007135115--1||s__SXON01 sp009692585--1||s__Tepidibacter_A mesophilus--1||s__UBA6156 sp002422365--1||s__UBA9216 sp003245835--1||s__Velthaea versatilis--1:heptad_counter=MCP-24H--5||MCP-28H--4||MCP-38H--12||MCP-42H--2||MCP-44H--16:lbd_counter=:lca_tree=d__Bacteria:length_avg=25.5:length_max=29.0:length_min=22.0:length_std=4.949747468305833:length_sum=51.0:mismatch_avg=1.5:mismatch_max=2.0:mismatch_min=1.0:mismatch_std=0.7071067811865476:mismatch_sum=3.0:name=N10817:qcovhsp_avg=98.35:qcovhsp_max=100.0:qcovhsp_min=96.7:qcovhsp_std=2.333452377915605:qcovhsp_sum=196.7:qend_avg=26.0:qend_max=30.0:qend_min=22.0:qend_std=5.656854249492381:qend_sum=52.0:qstart_avg=1.5:qstart_max=2.0:qstart_min=1.0:qstart_std=0.7071067811865476:qstart_sum=3.0:ref_name_counter=GB_GCA_016720685.1_protein.faa_JADKKC010000064.1_15@PF00015_full_PFAM.223.262--1||RS_GCF_011319465.1_protein.faa_NZ_RCMB01000006.1_33@PF00015_full_PFAM.2.55--1:scovhsp_avg=55.55:scovhsp_max=56.4:scovhsp_min=54.7:scovhsp_std=1.2020815280171278:scovhsp_sum=111.1:send_avg=33.5:send_max=45.0:send_min=22.0:send_std=16.263455967290593:send_sum=67.0:sstart_avg=9.0:sstart_max=17.0:sstart_min=1.0:sstart_std=11.313708498984761:sstart_sum=18.0],((((GB_GCA_903862805.1_protein.faa_CAIOZP010000650.1_2@PF00015_full_PFAM.237.412:0.436766[&&NHX:Type=GTDB:gtdb_class=c__Chitinivibrionia:gtdb_domain=d__Bacteria:gtdb_family=f__CAIOZP01:gtdb_genus=g__CAIOZP01:gtdb_order=o__Chitinivibrionales:gtdb_phylum=p__Fibrobacterota:gtdb_species=s__CAIOZP01 sp903862805:heptad=MCP-24H:species=d__Bacteria_p__Fibrobacterota_c__Chitinivibrionia_o__Chitinivibrionales_f__CAIOZP01_g__CAIOZP01_s__CAIOZP01 sp903862805],GB_GCA_018064905.1_protein.faa_JAGHUJ010000057.1_2@PF00015_full_PFAM.499.632:1.00295[&&NHX:Type=GTDB:gtdb_class=c__Spirochaetia:gtdb_domain=d__Bacteria:gtdb_family=f__Treponemataceae:gtdb_genus=g__Treponema_D:gtdb_order=o__Treponematales:gtdb_phylum=p__Spirochaetota:gtdb_species=s__Treponema_D sp018064905:heptad=MCP-48H:species=d__Bacteria_p__Spirochaetota_c__Spirochaetia_o__Treponematales_f__Treponemataceae_g__Treponema_D_s__Treponema_D sp018064905])0.892:0.477458[&&NHX:Sample_counter=:Type_counter=GTDB--2:capture_class_counter=:capture_domain_counter=:capture_family_counter=:capture_genus_counter=:capture_order_counter=:capture_phylum_counter=:capture_species_counter=:evoltype=D:gtdb_class_counter=c__Chitinivibrionia--1||c__Spirochaetia--1:gtdb_domain_counter=d__Bacteria--2:gtdb_family_counter=f__CAIOZP01--1||f__Treponemataceae--1:gtdb_genus_counter=g__CAIOZP01--1||g__Treponema_D--1:gtdb_order_counter=o__Chitinivibrionales--1||o__Treponematales--1:gtdb_phylum_counter=p__Fibrobacterota--1||p__Spirochaetota--1:gtdb_species_counter=s__CAIOZP01 sp903862805--1||s__Treponema_D sp018064905--1:heptad_counter=MCP-24H--1||MCP-48H--1:lbd_counter=:lca=d__Bacteria:lca_tree=d__Bacteria:name=N10820:ref_name_counter=],(((RS_GCF_017377855.1_protein.faa_NZ_JAFREP010000031.1_44@PF00015_full_PFAM.356.538:0.201793[&&NHX:Type=GTDB:gtdb_class=c__Holophagae:gtdb_domain=d__Bacteria:gtdb_family=f__Acanthopleuribacteraceae:gtdb_genus=g__Acanthopleuribacter:gtdb_order=o__Acanthopleuribacterales:gtdb_phylum=p__Acidobacteriota:gtdb_species=s__Acanthopleuribacter pedis:heptad=MCP-42H:species=d__Bacteria_p__Acidobacteriota_c__Holophagae_o__Acanthopleuribacterales_f__Acanthopleuribacteraceae_g__Acanthopleuribacter_s__Acanthopleuribacter pedis],GB_GCA_017498545.1_protein.faa_CP071793.1_6262@PF00015_full_PFAM.359.536:0.38603[&&NHX:Type=GTDB:gtdb_class=c__Holophagae:gtdb_domain=d__Bacteria:gtdb_family=f__Acanthopleuribacteraceae:gtdb_genus=g__Acanthopleuribacter:gtdb_order=o__Acanthopleuribacterales:gtdb_phylum=p__Acidobacteriota:gtdb_species=s__Acanthopleuribacter sp017498545:heptad=MCP-42H:species=d__Bacteria_p__Acidobacteriota_c__Holophagae_o__Acanthopleuribacterales_f__Acanthopleuribacteraceae_g__Acanthopleuribacter_s__Acanthopleuribacter sp017498545])0.905:0.247407[&&NHX:Sample_counter=:Type_counter=GTDB--2:capture_class_counter=:capture_domain_counter=:capture_family_counter=:capture_genus_counter=:capture_order_counter=:capture_phylum_counter=:capture_species_counter=:evoltype=D:gtdb_class_counter=c__Holophagae--2:gtdb_domain_counter=d__Bacteria--2:gtdb_family_counter=f__Acanthopleuribacteraceae--2:gtdb_genus_counter=g__Acanthopleuribacter--2:gtdb_order_counter=o__Acanthopleuribacterales--2:gtdb_phylum_counter=p__Acidobacteriota--2:gtdb_species_counter=s__Acanthopleuribacter pedis--1||s__Acanthopleuribacter sp017498545--1:heptad_counter=MCP-42H--2:lbd_counter=:lca=d__Bacteria:lca_tree=g__Acanthopleuribacter:name=N10823:ref_name_counter=],(GB_GCA_015231595.1_protein.faa_JADGBH010000121.1_6@PF00015_full_PFAM.361.579:0.852791[&&NHX:Type=GTDB:gtdb_class=c__Desulfobacteria:gtdb_domain=d__Bacteria:gtdb_family=f__YD0425bin51:gtdb_genus=g__JADGBH01:gtdb_order=o__Desulfobacterales:gtdb_phylum=p__Desulfobacterota:gtdb_species=s__JADGBH01 sp015231595:heptad=MCP-42H:species=d__Bacteria_p__Desulfobacterota_c__Desulfobacteria_o__Desulfobacterales_f__YD0425bin51_g__JADGBH01_s__JADGBH01 sp015231595],GB_GCA_015662865.1_protein.faa_DQTH01000097.1_1@PF00015_full_PFAM.33.129:0.899975[&&NHX:Type=GTDB:gtdb_class=c__Desulfobulbia:gtdb_domain=d__Bacteria:gtdb_family=f__Desulfocapsaceae:gtdb_genus=g__Desulfocapsa:gtdb_order=o__Desulfobulbales:gtdb_phylum=p__Desulfobacterota:gtdb_species=s__Desulfocapsa sulfexigens_B:heptad=MCP-28H:species=d__Bacteria_p__Desulfobacterota_c__Desulfobulbia_o__Desulfobulbales_f__Desulfocapsaceae_g__Desulfocapsa_s__Desulfocapsa sulfexigens_B])0.909:0.322228[&&NHX:Sample_counter=:Type_counter=GTDB--2:capture_class_counter=:capture_domain_counter=:capture_family_counter=:capture_genus_counter=:capture_order_counter=:capture_phylum_counter=:capture_species_counter=:evoltype=D:gtdb_class_counter=c__Desulfobacteria--1||c__Desulfobulbia--1:gtdb_domain_counter=d__Bacteria--2:gtdb_family_counter=f__Desulfocapsaceae--1||f__YD0425bin51--1:gtdb_genus_counter=g__Desulfocapsa--1||g__JADGBH01--1:gtdb_order_counter=o__Desulfobacterales--1||o__Desulfobulbales--1:gtdb_phylum_counter=p__Desulfobacterota--2:gtdb_species_counter=s__Desulfocapsa sulfexigens_B--1||s__JADGBH01 sp015231595--1:heptad_counter=MCP-28H--1||MCP-42H--1:lbd_counter=:lca=d__Bacteria:lca_tree=p__Desulfobacterota:name=N10826:ref_name_counter=])0.397:0.221732[&&NHX:Sample_counter=:Type_counter=GTDB--4:capture_class_counter=:capture_domain_counter=:capture_family_counter=:capture_genus_counter=:capture_order_counter=:capture_phylum_counter=:capture_species_counter=:evoltype=D:gtdb_class_counter=c__Desulfobacteria--1||c__Desulfobulbia--1||c__Holophagae--2:gtdb_domain_counter=d__Bacteria--4:gtdb_family_counter=f__Acanthopleuribacteraceae--2||f__Desulfocapsaceae--1||f__YD0425bin51--1:gtdb_genus_counter=g__Acanthopleuribacter--2||g__Desulfocapsa--1||g__JADGBH01--1:gtdb_order_counter=o__Acanthopleuribacterales--2||o__Desulfobacterales--1||o__Desulfobulbales--1:gtdb_phylum_counter=p__Acidobacteriota--2||p__Desulfobacterota--2:gtdb_species_counter=s__Acanthopleuribacter pedis--1||s__Acanthopleuribacter sp017498545--1||s__Desulfocapsa sulfexigens_B--1||s__JADGBH01 sp015231595--1:heptad_counter=MCP-28H--1||MCP-42H--3:lbd_counter=:lca=d__Bacteria:lca_tree=d__Bacteria:name=N10827:ref_name_counter=],(((RS_GCF_017377855.1_protein.faa_NZ_JAFREP010000002.1_80@PF00015_full_PFAM.310.493:0[&&NHX:Type=GTDB:gtdb_class=c__Holophagae:gtdb_domain=d__Bacteria:gtdb_family=f__Acanthopleuribacteraceae:gtdb_genus=g__Acanthopleuribacter:gtdb_order=o__Acanthopleuribacterales:gtdb_phylum=p__Acidobacteriota:gtdb_species=s__Acanthopleuribacter pedis:heptad=MCP-42H:species=d__Bacteria_p__Acidobacteriota_c__Holophagae_o__Acanthopleuribacterales_f__Acanthopleuribacteraceae_g__Acanthopleuribacter_s__Acanthopleuribacter pedis],RS_GCF_017377855.1_protein.faa_NZ_JAFREP010000006.1_144@PF00015_full_PFAM.310.493:0[&&NHX:Type=GTDB:gtdb_class=c__Holophagae:gtdb_domain=d__Bacteria:gtdb_family=f__Acanthopleuribacteraceae:gtdb_genus=g__Acanthopleuribacter:gtdb_order=o__Acanthopleuribacterales:gtdb_phylum=p__Acidobacteriota:gtdb_species=s__Acanthopleuribacter pedis:heptad=MCP-42H:species=d__Bacteria_p__Acidobacteriota_c__Holophagae_o__Acanthopleuribacterales_f__Acanthopleuribacteraceae_g__Acanthopleuribacter_s__Acanthopleuribacter pedis]):0.473318[&&NHX:Sample_counter=:Type_counter=GTDB--2:capture_class_counter=:capture_domain_counter=:capture_family_counter=:capture_genus_counter=:capture_order_counter=:capture_phylum_counter=:capture_species_counter=:evoltype=D:gtdb_class_counter=c__Holophagae--2:gtdb_domain_counter=d__Bacteria--2:gtdb_family_counter=f__Acanthopleuribacteraceae--2:gtdb_genus_counter=g__Acanthopleuribacter--2:gtdb_order_counter=o__Acanthopleuribacterales--2:gtdb_phylum_counter=p__Acidobacteriota--2:gtdb_species_counter=s__Acanthopleuribacter pedis--2:heptad_counter=MCP-42H--2:lbd_counter=:lca=d__Bacteria:lca_tree=s__Acanthopleuribacter pedis:name=N10830:ref_name_counter=],(840f01a4-0354-41bd-82f0-6e6f79b9b992_3@MCPsignal.462.492:0.10769[&&NHX:Sample=rhiztom2:Type=capture:capture_class=c__Alphaproteobacteria:capture_domain=d__Bacteria:capture_family=f__Beijerinckiaceae:capture_genus=g__Methylobacterium:capture_order=o__Rhizobiales:capture_phylum=p__Proteobacteria:capture_species=s__Methylobacterium sp005502455:heptad=MCP-24H],(GB_GCA_017498545.1_protein.faa_CP071793.1_5612@PF00015_full_PFAM.268.420:0.420597[&&NHX:Type=GTDB:gtdb_class=c__Holophagae:gtdb_domain=d__Bacteria:gtdb_family=f__Acanthopleuribacteraceae:gtdb_genus=g__Acanthopleuribacter:gtdb_order=o__Acanthopleuribacterales:gtdb_phylum=p__Acidobacteriota:gtdb_species=s__Acanthopleuribacter sp017498545:heptad=MCP-44H:species=d__Bacteria_p__Acidobacteriota_c__Holophagae_o__Acanthopleuribacterales_f__Acanthopleuribacteraceae_g__Acanthopleuribacter_s__Acanthopleuribacter sp017498545],GB_GCA_002747255.1_protein.faa_PDUC01000045.1_47@PF00015_full_PFAM.280.415:0.610198[&&NHX:Type=GTDB:gtdb_class=c__Holophagae:gtdb_domain=d__Bacteria:gtdb_family=f__Acanthopleuribacteraceae:gtdb_genus=g__GCA-2747255:gtdb_order=o__Acanthopleuribacterales:gtdb_phylum=p__Acidobacteriota:gtdb_species=s__GCA-2747255 sp002747255:heptad=MCP-44H:species=d__Bacteria_p__Acidobacteriota_c__Holophagae_o__Acanthopleuribacterales_f__Acanthopleuribacteraceae_g__GCA-2747255_s__GCA-2747255 sp002747255])0.779:0.123586[&&NHX:Sample_counter=:Type_counter=GTDB--2:capture_class_counter=:capture_domain_counter=:capture_family_counter=:capture_genus_counter=:capture_order_counter=:capture_phylum_counter=:capture_species_counter=:evoltype=D:gtdb_class_counter=c__Holophagae--2:gtdb_domain_counter=d__Bacteria--2:gtdb_family_counter=f__Acanthopleuribacteraceae--2:gtdb_genus_counter=g__Acanthopleuribacter--1||g__GCA-2747255--1:gtdb_order_counter=o__Acanthopleuribacterales--2:gtdb_phylum_counter=p__Acidobacteriota--2:gtdb_species_counter=s__Acanthopleuribacter sp017498545--1||s__GCA-2747255 sp002747255--1:heptad_counter=MCP-44H--2:lbd_counter=:lca=d__Bacteria:lca_tree=f__Acanthopleuribacteraceae:name=N10834:ref_name_counter=])0:0.10276[&&NHX:Sample_counter=rhiztom2--1:Type_counter=GTDB--2||capture--1:capture_class_counter=c__Alphaproteobacteria--1:capture_domain_counter=d__Bacteria--1:capture_family_counter=f__Beijerinckiaceae--1:capture_genus_counter=g__Methylobacterium--1:capture_order_counter=o__Rhizobiales--1:capture_phylum_counter=p__Proteobacteria--1:capture_species_counter=s__Methylobacterium sp005502455--1:gtdb_class_counter=c__Holophagae--2:gtdb_domain_counter=d__Bacteria--2:gtdb_family_counter=f__Acanthopleuribacteraceae--2:gtdb_genus_counter=g__Acanthopleuribacter--1||g__GCA-2747255--1:gtdb_order_counter=o__Acanthopleuribacterales--2:gtdb_phylum_counter=p__Acidobacteriota--2:gtdb_species_counter=s__Acanthopleuribacter sp017498545--1||s__GCA-2747255 sp002747255--1:heptad_counter=MCP-24H--1||MCP-44H--2:lbd_counter=:lca_tree=f__Acanthopleuribacteraceae:name=N10835:ref_name_counter=])0.835:0.135298[&&NHX:Sample_counter=rhiztom2--1:Type_counter=GTDB--4||capture--1:capture_class_counter=c__Alphaproteobacteria--1:capture_domain_counter=d__Bacteria--1:capture_family_counter=f__Beijerinckiaceae--1:capture_genus_counter=g__Methylobacterium--1:capture_order_counter=o__Rhizobiales--1:capture_phylum_counter=p__Proteobacteria--1:capture_species_counter=s__Methylobacterium sp005502455--1:gtdb_class_counter=c__Holophagae--4:gtdb_domain_counter=d__Bacteria--4:gtdb_family_counter=f__Acanthopleuribacteraceae--4:gtdb_genus_counter=g__Acanthopleuribacter--3||g__GCA-2747255--1:gtdb_order_counter=o__Acanthopleuribacterales--4:gtdb_phylum_counter=p__Acidobacteriota--4:gtdb_species_counter=s__Acanthopleuribacter pedis--2||s__Acanthopleuribacter sp017498545--1||s__GCA-2747255 sp002747255--1:heptad_counter=MCP-24H--1||MCP-42H--2||MCP-44H--2:lbd_counter=:lca_tree=f__Acanthopleuribacteraceae:name=N10836:ref_name_counter=],RS_GCF_017377855.1_protein.faa_NZ_JAFREP010000019.1_8@PF00015_full_PFAM.473.645:0.531551[&&NHX:Type=GTDB:gtdb_class=c__Holophagae:gtdb_domain=d__Bacteria:gtdb_family=f__Acanthopleuribacteraceae:gtdb_genus=g__Acanthopleuribacter:gtdb_order=o__Acanthopleuribacterales:gtdb_phylum=p__Acidobacteriota:gtdb_species=s__Acanthopleuribacter pedis:heptad=MCP-42H:species=d__Bacteria_p__Acidobacteriota_c__Holophagae_o__Acanthopleuribacterales_f__Acanthopleuribacteraceae_g__Acanthopleuribacter_s__Acanthopleuribacter pedis])0:0.0653109[&&NHX:Sample_counter=rhiztom2--1:Type_counter=GTDB--5||capture--1:capture_class_counter=c__Alphaproteobacteria--1:capture_domain_counter=d__Bacteria--1:capture_family_counter=f__Beijerinckiaceae--1:capture_genus_counter=g__Methylobacterium--1:capture_order_counter=o__Rhizobiales--1:capture_phylum_counter=p__Proteobacteria--1:capture_species_counter=s__Methylobacterium sp005502455--1:gtdb_class_counter=c__Holophagae--5:gtdb_domain_counter=d__Bacteria--5:gtdb_family_counter=f__Acanthopleuribacteraceae--5:gtdb_genus_counter=g__Acanthopleuribacter--4||g__GCA-2747255--1:gtdb_order_counter=o__Acanthopleuribacterales--5:gtdb_phylum_counter=p__Acidobacteriota--5:gtdb_species_counter=s__Acanthopleuribacter pedis--3||s__Acanthopleuribacter sp017498545--1||s__GCA-2747255 sp002747255--1:heptad_counter=MCP-24H--1||MCP-42H--3||MCP-44H--2:lbd_counter=:lca_tree=f__Acanthopleuribacteraceae:name=N10838:ref_name_counter=])0.526:0.0625983[&&NHX:Sample_counter=rhiztom2--1:Type_counter=GTDB--9||capture--1:capture_class_counter=c__Alphaproteobacteria--1:capture_domain_counter=d__Bacteria--1:capture_family_counter=f__Beijerinckiaceae--1:capture_genus_counter=g__Methylobacterium--1:capture_order_counter=o__Rhizobiales--1:capture_phylum_counter=p__Proteobacteria--1:capture_species_counter=s__Methylobacterium sp005502455--1:evoltype=D:gtdb_class_counter=c__Desulfobacteria--1||c__Desulfobulbia--1||c__Holophagae--7:gtdb_domain_counter=d__Bacteria--9:gtdb_family_counter=f__Acanthopleuribacteraceae--7||f__Desulfocapsaceae--1||f__YD0425bin51--1:gtdb_genus_counter=g__Acanthopleuribacter--6||g__Desulfocapsa--1||g__GCA-2747255--1||g__JADGBH01--1:gtdb_order_counter=o__Acanthopleuribacterales--7||o__Desulfobacterales--1||o__Desulfobulbales--1:gtdb_phylum_counter=p__Acidobacteriota--7||p__Desulfobacterota--2:gtdb_species_counter=s__Acanthopleuribacter pedis--4||s__Acanthopleuribacter sp017498545--2||s__Desulfocapsa sulfexigens_B--1||s__GCA-2747255 sp002747255--1||s__JADGBH01 sp015231595--1:heptad_counter=MCP-24H--1||MCP-28H--1||MCP-42H--6||MCP-44H--2:lbd_counter=:lca=d__Bacteria:lca_tree=d__Bacteria:name=N10839:ref_name_counter=])0.405:0.116324[&&NHX:Sample_counter=rhiztom2--1:Type_counter=GTDB--11||capture--1:capture_class_counter=c__Alphaproteobacteria--1:capture_domain_counter=d__Bacteria--1:capture_family_counter=f__Beijerinckiaceae--1:capture_genus_counter=g__Methylobacterium--1:capture_order_counter=o__Rhizobiales--1:capture_phylum_counter=p__Proteobacteria--1:capture_species_counter=s__Methylobacterium sp005502455--1:evoltype=D:gtdb_class_counter=c__Chitinivibrionia--1||c__Desulfobacteria--1||c__Desulfobulbia--1||c__Holophagae--7||c__Spirochaetia--1:gtdb_domain_counter=d__Bacteria--11:gtdb_family_counter=f__Acanthopleuribacteraceae--7||f__CAIOZP01--1||f__Desulfocapsaceae--1||f__Treponemataceae--1||f__YD0425bin51--1:gtdb_genus_counter=g__Acanthopleuribacter--6||g__CAIOZP01--1||g__Desulfocapsa--1||g__GCA-2747255--1||g__JADGBH01--1||g__Treponema_D--1:gtdb_order_counter=o__Acanthopleuribacterales--7||o__Chitinivibrionales--1||o__Desulfobacterales--1||o__Desulfobulbales--1||o__Treponematales--1:gtdb_phylum_counter=p__Acidobacteriota--7||p__Desulfobacterota--2||p__Fibrobacterota--1||p__Spirochaetota--1:gtdb_species_counter=s__Acanthopleuribacter pedis--4||s__Acanthopleuribacter sp017498545--2||s__CAIOZP01 sp903862805--1||s__Desulfocapsa sulfexigens_B--1||s__GCA-2747255 sp002747255--1||s__JADGBH01 sp015231595--1||s__Treponema_D sp018064905--1:heptad_counter=MCP-24H--2||MCP-28H--1||MCP-42H--6||MCP-44H--2||MCP-48H--1:lbd_counter=:lca=d__Bacteria:lca_tree=d__Bacteria:name=N10840:ref_name_counter=],(RS_GCF_017377855.1_protein.faa_NZ_JAFREP010000013.1_112@PF00015_full_PFAM.368.579:0.398779[&&NHX:Type=GTDB:gtdb_class=c__Holophagae:gtdb_domain=d__Bacteria:gtdb_family=f__Acanthopleuribacteraceae:gtdb_genus=g__Acanthopleuribacter:gtdb_order=o__Acanthopleuribacterales:gtdb_phylum=p__Acidobacteriota:gtdb_species=s__Acanthopleuribacter pedis:heptad=MCP-44H:species=d__Bacteria_p__Acidobacteriota_c__Holophagae_o__Acanthopleuribacterales_f__Acanthopleuribacteraceae_g__Acanthopleuribacter_s__Acanthopleuribacter pedis],GB_GCA_017498545.1_protein.faa_CP071793.1_4643@PF00015_full_PFAM.379.557:0.438159[&&NHX:Type=GTDB:gtdb_class=c__Holophagae:gtdb_domain=d__Bacteria:gtdb_family=f__Acanthopleuribacteraceae:gtdb_genus=g__Acanthopleuribacter:gtdb_order=o__Acanthopleuribacterales:gtdb_phylum=p__Acidobacteriota:gtdb_species=s__Acanthopleuribacter sp017498545:heptad=MCP-44H:species=d__Bacteria_p__Acidobacteriota_c__Holophagae_o__Acanthopleuribacterales_f__Acanthopleuribacteraceae_g__Acanthopleuribacter_s__Acanthopleuribacter sp017498545])1:0.798432[&&NHX:Sample_counter=:Type_counter=GTDB--2:capture_class_counter=:capture_domain_counter=:capture_family_counter=:capture_genus_counter=:capture_order_counter=:capture_phylum_counter=:capture_species_counter=:evoltype=D:gtdb_class_counter=c__Holophagae--2:gtdb_domain_counter=d__Bacteria--2:gtdb_family_counter=f__Acanthopleuribacteraceae--2:gtdb_genus_counter=g__Acanthopleuribacter--2:gtdb_order_counter=o__Acanthopleuribacterales--2:gtdb_phylum_counter=p__Acidobacteriota--2:gtdb_species_counter=s__Acanthopleuribacter pedis--1||s__Acanthopleuribacter sp017498545--1:heptad_counter=MCP-44H--2:lbd_counter=:lca=d__Bacteria:lca_tree=g__Acanthopleuribacter:name=N10843:ref_name_counter=])0.91:0.176546[&&NHX:Sample_counter=rhiztom2--1:Type_counter=GTDB--13||capture--1:capture_class_counter=c__Alphaproteobacteria--1:capture_domain_counter=d__Bacteria--1:capture_family_counter=f__Beijerinckiaceae--1:capture_genus_counter=g__Methylobacterium--1:capture_order_counter=o__Rhizobiales--1:capture_phylum_counter=p__Proteobacteria--1:capture_species_counter=s__Methylobacterium sp005502455--1:evoltype=D:gtdb_class_counter=c__Chitinivibrionia--1||c__Desulfobacteria--1||c__Desulfobulbia--1||c__Holophagae--9||c__Spirochaetia--1:gtdb_domain_counter=d__Bacteria--13:gtdb_family_counter=f__Acanthopleuribacteraceae--9||f__CAIOZP01--1||f__Desulfocapsaceae--1||f__Treponemataceae--1||f__YD0425bin51--1:gtdb_genus_counter=g__Acanthopleuribacter--8||g__CAIOZP01--1||g__Desulfocapsa--1||g__GCA-2747255--1||g__JADGBH01--1||g__Treponema_D--1:gtdb_order_counter=o__Acanthopleuribacterales--9||o__Chitinivibrionales--1||o__Desulfobacterales--1||o__Desulfobulbales--1||o__Treponematales--1:gtdb_phylum_counter=p__Acidobacteriota--9||p__Desulfobacterota--2||p__Fibrobacterota--1||p__Spirochaetota--1:gtdb_species_counter=s__Acanthopleuribacter pedis--5||s__Acanthopleuribacter sp017498545--3||s__CAIOZP01 sp903862805--1||s__Desulfocapsa sulfexigens_B--1||s__GCA-2747255 sp002747255--1||s__JADGBH01 sp015231595--1||s__Treponema_D sp018064905--1:heptad_counter=MCP-24H--2||MCP-28H--1||MCP-42H--6||MCP-44H--4||MCP-48H--1:lbd_counter=:lca=d__Bacteria:lca_tree=d__Bacteria:name=N10844:ref_name_counter=],((((((GB_GCA_016935915.1_protein.faa_JAFGQB010000232.1_9@PF00015_full_PFAM.652.804:0.44715[&&NHX:Type=GTDB:gtdb_class=c__GWE2-31-10:gtdb_domain=d__Bacteria:gtdb_family=f__GWE2-31-10:gtdb_genus=g__JAFGQB01:gtdb_order=o__GWE2-31-10:gtdb_phylum=p__Spirochaetota:gtdb_species=s__JAFGQB01 sp016935915:heptad=MCP-44H:species=d__Bacteria_p__Spirochaetota_c__GWE2-31-10_o__GWE2-31-10_f__GWE2-31-10_g__JAFGQB01_s__JAFGQB01 sp016935915],(GB_GCA_016935915.1_protein.faa_JAFGQB010000114.1_2@PF00015_full_PFAM.657.829:0.242995[&&NHX:Type=GTDB:gtdb_class=c__GWE2-31-10:gtdb_domain=d__Bacteria:gtdb_family=f__GWE2-31-10:gtdb_genus=g__JAFGQB01:gtdb_order=o__GWE2-31-10:gtdb_phylum=p__Spirochaetota:gtdb_species=s__JAFGQB01 sp016935915:heptad=MCP-44H:species=d__Bacteria_p__Spirochaetota_c__GWE2-31-10_o__GWE2-31-10_f__GWE2-31-10_g__JAFGQB01_s__JAFGQB01 sp016935915],(GB_GCA_003818675.1_protein.faa_RPPD01000173.1_6@PF00015_full_PFAM.439.604:0.270176[&&NHX:Type=GTDB:gtdb_class=c__Spirochaetia:gtdb_domain=d__Bacteria:gtdb_family=f__RPPD01:gtdb_genus=g__RPPD01:gtdb_order=o__SZUA-6:gtdb_phylum=p__Spirochaetota:gtdb_species=s__RPPD01 sp003818675:heptad=MCP-44H:species=d__Bacteria_p__Spirochaetota_c__Spirochaetia_o__SZUA-6_f__RPPD01_g__RPPD01_s__RPPD01 sp003818675],GB_GCA_016929065.1_protein.faa_JAFGJO010000025.1_44@PF00015_full_PFAM.658.823:0.212367[&&NHX:Type=GTDB:gtdb_class=c__Spirochaetia:gtdb_domain=d__Bacteria:gtdb_family=f__RPPD01:gtdb_genus=g__RPPD01:gtdb_order=o__SZUA-6:gtdb_phylum=p__Spirochaetota:gtdb_species=s__RPPD01 sp016929065:heptad=MCP-44H:species=d__Bacteria_p__Spirochaetota_c__Spirochaetia_o__SZUA-6_f__RPPD01_g__RPPD01_s__RPPD01 sp016929065])0.954:0.171177[&&NHX:Sample_counter=:Type_counter=GTDB--2:capture_class_counter=:capture_domain_counter=:capture_family_counter=:capture_genus_counter=:capture_order_counter=:capture_phylum_counter=:capture_species_counter=:evoltype=D:gtdb_class_counter=c__Spirochaetia--2:gtdb_domain_counter=d__Bacteria--2:gtdb_family_counter=f__RPPD01--2:gtdb_genus_counter=g__RPPD01--2:gtdb_order_counter=o__SZUA-6--2:gtdb_phylum_counter=p__Spirochaetota--2:gtdb_species_counter=s__RPPD01 sp003818675--1||s__RPPD01 sp016929065--1:heptad_counter=MCP-44H--2:lbd_counter=:lca=d__Bacteria:lca_tree=g__RPPD01:name=N10849:ref_name_counter=])0.56:0.128787[&&NHX:Sample_counter=:Type_counter=GTDB--3:capture_class_counter=:capture_domain_counter=:capture_family_counter=:capture_genus_counter=:capture_order_counter=:capture_phylum_counter=:capture_species_counter=:evoltype=D:gtdb_class_counter=c__GWE2-31-10--1||c__Spirochaetia--2:gtdb_domain_counter=d__Bacteria--3:gtdb_family_counter=f__GWE2-31-10--1||f__RPPD01--2:gtdb_genus_counter=g__JAFGQB01--1||g__RPPD01--2:gtdb_order_counter=o__GWE2-31-10--1||o__SZUA-6--2:gtdb_phylum_counter=p__Spirochaetota--3:gtdb_species_counter=s__JAFGQB01 sp016935915--1||s__RPPD01 sp003818675--1||s__RPPD01 sp016929065--1:heptad_counter=MCP-44H--3:lbd_counter=:lca=d__Bacteria:lca_tree=p__Spirochaetota:name=N10850:ref_name_counter=])0.967:0.216959[&&NHX:Sample_counter=:Type_counter=GTDB--4:capture_class_counter=:capture_domain_counter=:capture_family_counter=:capture_genus_counter=:capture_order_counter=:capture_phylum_counter=:capture_species_counter=:evoltype=D:gtdb_class_counter=c__GWE2-31-10--2||c__Spirochaetia--2:gtdb_domain_counter=d__Bacteria--4:gtdb_family_counter=f__GWE2-31-10--2||f__RPPD01--2:gtdb_genus_counter=g__JAFGQB01--2||g__RPPD01--2:gtdb_order_counter=o__GWE2-31-10--2||o__SZUA-6--2:gtdb_phylum_counter=p__Spirochaetota--4:gtdb_species_counter=s__JAFGQB01 sp016935915--2||s__RPPD01 sp003818675--1||s__RPPD01 sp016929065--1:heptad_counter=MCP-44H--4:lbd_counter=:lca=d__Bacteria:lca_tree=p__Spirochaetota:name=N10851:ref_name_counter=],((GB_GCA_002307175.1_protein.faa_DBTS01000027.1_25@PF00015_full_PFAM.645.788:0.23505[&&NHX:Type=GTDB:gtdb_class=c__Gammaproteobacteria:gtdb_domain=d__Bacteria:gtdb_family=f__Rhodocyclaceae:gtdb_genus=g__Dactylopiibacterium:gtdb_order=o__Burkholderiales:gtdb_phylum=p__Proteobacteria:gtdb_species=s__Dactylopiibacterium sp002307175:heptad=MCP-44H:species=d__Bacteria_p__Proteobacteria_c__Gammaproteobacteria_o__Burkholderiales_f__Rhodocyclaceae_g__Dactylopiibacterium_s__Dactylopiibacterium sp002307175],(RS_GCF_014736495.1_protein.faa_NZ_MDUX01000022.1_23@PF00015_full_PFAM.217.365:0.268445[&&NHX:Type=GTDB:gtdb_class=c__Gammaproteobacteria:gtdb_domain=d__Bacteria:gtdb_family=f__Rhodocyclaceae:gtdb_genus=g__Dactylopiibacterium:gtdb_order=o__Burkholderiales:gtdb_phylum=p__Proteobacteria:gtdb_species=s__Dactylopiibacterium carminicum:heptad=MCP-44H:species=d__Bacteria_p__Proteobacteria_c__Gammaproteobacteria_o__Burkholderiales_f__Rhodocyclaceae_g__Dactylopiibacterium_s__Dactylopiibacterium carminicum],(RS_GCF_002855595.1_protein.faa_NZ_PKRR01000009.1_84@PF00015_full_PFAM.643.789:0.151589[&&NHX:Type=GTDB:gtdb_class=c__Gammaproteobacteria:gtdb_domain=d__Bacteria:gtdb_family=f__Rhodocyclaceae:gtdb_genus=g__Dactylopiibacterium:gtdb_order=o__Burkholderiales:gtdb_phylum=p__Proteobacteria:gtdb_species=s__Dactylopiibacterium sp002855595:heptad=MCP-40H:species=d__Bacteria_p__Proteobacteria_c__Gammaproteobacteria_o__Burkholderiales_f__Rhodocyclaceae_g__Dactylopiibacterium_s__Dactylopiibacterium sp002855595],f15178f3-4024-40f9-b508-dec25e0fd1d0_3@MCPsignal.30.155:0.140751[&&NHX:Sample=rhizpot2:Type=capture:capture_class=c__Alphaproteobacteria:capture_domain=d__Bacteria:capture_family=f__Xanthobacteraceae:capture_genus=g__Bradyrhizobium:capture_order=o__Rhizobiales:capture_phylum=p__Proteobacteria:capture_species=s__Bradyrhizobium niftali:heptad=MCP-44H])0.949:0.143753[&&NHX:Sample_counter=rhizpot2--1:Type_counter=GTDB--1||capture--1:capture_class_counter=c__Alphaproteobacteria--1:capture_domain_counter=d__Bacteria--1:capture_family_counter=f__Xanthobacteraceae--1:capture_genus_counter=g__Bradyrhizobium--1:capture_order_counter=o__Rhizobiales--1:capture_phylum_counter=p__Proteobacteria--1:capture_species_counter=s__Bradyrhizobium niftali--1:gtdb_class_counter=c__Gammaproteobacteria--1:gtdb_domain_counter=d__Bacteria--1:gtdb_family_counter=f__Rhodocyclaceae--1:gtdb_genus_counter=g__Dactylopiibacterium--1:gtdb_order_counter=o__Burkholderiales--1:gtdb_phylum_counter=p__Proteobacteria--1:gtdb_species_counter=s__Dactylopiibacterium sp002855595--1:heptad_counter=MCP-40H--1||MCP-44H--1:lbd_counter=:lca_tree=s__Dactylopiibacterium sp002855595:name=N10856:ref_name_counter=])0.491:0.0688951[&&NHX:Sample_counter=rhizpot2--1:Type_counter=GTDB--2||capture--1:capture_class_counter=c__Alphaproteobacteria--1:capture_domain_counter=d__Bacteria--1:capture_family_counter=f__Xanthobacteraceae--1:capture_genus_counter=g__Bradyrhizobium--1:capture_order_counter=o__Rhizobiales--1:capture_phylum_counter=p__Proteobacteria--1:capture_species_counter=s__Bradyrhizobium niftali--1:gtdb_class_counter=c__Gammaproteobacteria--2:gtdb_domain_counter=d__Bacteria--2:gtdb_family_counter=f__Rhodocyclaceae--2:gtdb_genus_counter=g__Dactylopiibacterium--2:gtdb_order_counter=o__Burkholderiales--2:gtdb_phylum_counter=p__Proteobacteria--2:gtdb_species_counter=s__Dactylopiibacterium carminicum--1||s__Dactylopiibacterium sp002855595--1:heptad_counter=MCP-40H--1||MCP-44H--2:lbd_counter=:lca_tree=g__Dactylopiibacterium:name=N10857:ref_name_counter=])0.999:0.355812[&&NHX:Sample_counter=rhizpot2--1:Type_counter=GTDB--3||capture--1:capture_class_counter=c__Alphaproteobacteria--1:capture_domain_counter=d__Bacteria--1:capture_family_counter=f__Xanthobacteraceae--1:capture_genus_counter=g__Bradyrhizobium--1:capture_order_counter=o__Rhizobiales--1:capture_phylum_counter=p__Proteobacteria--1:capture_species_counter=s__Bradyrhizobium niftali--1:gtdb_class_counter=c__Gammaproteobacteria--3:gtdb_domain_counter=d__Bacteria--3:gtdb_family_counter=f__Rhodocyclaceae--3:gtdb_genus_counter=g__Dactylopiibacterium--3:gtdb_order_counter=o__Burkholderiales--3:gtdb_phylum_counter=p__Proteobacteria--3:gtdb_species_counter=s__Dactylopiibacterium carminicum--1||s__Dactylopiibacterium sp002307175--1||s__Dactylopiibacterium sp002855595--1:heptad_counter=MCP-40H--1||MCP-44H--3:lbd_counter=:lca_tree=g__Dactylopiibacterium:name=N10858:ref_name_counter=],((GB_GCA_003818675.1_protein.faa_RPPD01000264.1_4@PF00015_full_PFAM.693.837:0.107907[&&NHX:Type=GTDB:gtdb_class=c__Spirochaetia:gtdb_domain=d__Bacteria:gtdb_family=f__RPPD01:gtdb_genus=g__RPPD01:gtdb_order=o__SZUA-6:gtdb_phylum=p__Spirochaetota:gtdb_species=s__RPPD01 sp003818675:heptad=MCP-38H:species=d__Bacteria_p__Spirochaetota_c__Spirochaetia_o__SZUA-6_f__RPPD01_g__RPPD01_s__RPPD01 sp003818675],GB_GCA_016929065.1_protein.faa_JAFGJO010000061.1_54@PF00015_full_PFAM.660.811:0.0491478[&&NHX:Type=GTDB:gtdb_class=c__Spirochaetia:gtdb_domain=d__Bacteria:gtdb_family=f__RPPD01:gtdb_genus=g__RPPD01:gtdb_order=o__SZUA-6:gtdb_phylum=p__Spirochaetota:gtdb_species=s__RPPD01 sp016929065:heptad=MCP-24H:species=d__Bacteria_p__Spirochaetota_c__Spirochaetia_o__SZUA-6_f__RPPD01_g__RPPD01_s__RPPD01 sp016929065])0.986:0.262371[&&NHX:Sample_counter=:Type_counter=GTDB--2:capture_class_counter=:capture_domain_counter=:capture_family_counter=:capture_genus_counter=:capture_order_counter=:capture_phylum_counter=:capture_species_counter=:evoltype=D:gtdb_class_counter=c__Spirochaetia--2:gtdb_domain_counter=d__Bacteria--2:gtdb_family_counter=f__RPPD01--2:gtdb_genus_counter=g__RPPD01--2:gtdb_order_counter=o__SZUA-6--2:gtdb_phylum_counter=p__Spirochaetota--2:gtdb_species_counter=s__RPPD01 sp003818675--1||s__RPPD01 sp016929065--1:heptad_counter=MCP-24H--1||MCP-38H--1:lbd_counter=:lca=d__Bacteria:lca_tree=g__RPPD01:name=N10861:ref_name_counter=],RS_GCF_000426705.1_protein.faa_NZ_AUFW01000012.1_170@PF00015_full_PFAM.618.768:0.725965[&&NHX:Type=GTDB:gtdb_class=c__Spirochaetia:gtdb_domain=d__Bacteria:gtdb_family=f__DSM-17781:gtdb_genus=g__Spirochaeta_E:gtdb_order=o__DSM-17781:gtdb_phylum=p__Spirochaetota:gtdb_species=s__Spirochaeta_E cellobiosiphila:heptad=MCP-44H:species=d__Bacteria_p__Spirochaetota_c__Spirochaetia_o__DSM-17781_f__DSM-17781_g__Spirochaeta_E_s__Spirochaeta_E cellobiosiphila])0.297:0.0419259[&&NHX:Sample_counter=:Type_counter=GTDB--3:capture_class_counter=:capture_domain_counter=:capture_family_counter=:capture_genus_counter=:capture_order_counter=:capture_phylum_counter=:capture_species_counter=:evoltype=D:gtdb_class_counter=c__Spirochaetia--3:gtdb_domain_counter=d__Bacteria--3:gtdb_family_counter=f__DSM-17781--1||f__RPPD01--2:gtdb_genus_counter=g__RPPD01--2||g__Spirochaeta_E--1:gtdb_order_counter=o__DSM-17781--1||o__SZUA-6--2:gtdb_phylum_counter=p__Spirochaetota--3:gtdb_species_counter=s__RPPD01 sp003818675--1||s__RPPD01 sp016929065--1||s__Spirochaeta_E cellobiosiphila--1:heptad_counter=MCP-24H--1||MCP-38H--1||MCP-44H--1:lbd_counter=:lca=d__Bacteria:lca_tree=c__Spirochaetia:name=N10863:ref_name_counter=])0.93:0.144511[&&NHX:Sample_counter=rhizpot2--1:Type_counter=GTDB--6||capture--1:capture_class_counter=c__Alphaproteobacteria--1:capture_domain_counter=d__Bacteria--1:capture_family_counter=f__Xanthobacteraceae--1:capture_genus_counter=g__Bradyrhizobium--1:capture_order_counter=o__Rhizobiales--1:capture_phylum_counter=p__Proteobacteria--1:capture_species_counter=s__Bradyrhizobium niftali--1:gtdb_class_counter=c__Gammaproteobacteria--3||c__Spirochaetia--3:gtdb_domain_counter=d__Bacteria--6:gtdb_family_counter=f__DSM-17781--1||f__RPPD01--2||f__Rhodocyclaceae--3:gtdb_genus_counter=g__Dactylopiibacterium--3||g__RPPD01--2||g__Spirochaeta_E--1:gtdb_order_counter=o__Burkholderiales--3||o__DSM-17781--1||o__SZUA-6--2:gtdb_phylum_counter=p__Proteobacteria--3||p__Spirochaetota--3:gtdb_species_counter=s__Dactylopiibacterium carminicum--1||s__Dactylopiibacterium sp002307175--1||s__Dactylopiibacterium sp002855595--1||s__RPPD01 sp003818675--1||s__RPPD01 sp016929065--1||s__Spirochaeta_E cellobiosiphila--1:heptad_counter=MCP-24H--1||MCP-38H--1||MCP-40H--1||MCP-44H--4:lbd_counter=:lca_tree=d__Bacteria:name=N10864:ref_name_counter=])0.59:0.0786146[&&NHX:Sample_counter=rhizpot2--1:Type_counter=GTDB--10||capture--1:capture_class_counter=c__Alphaproteobacteria--1:capture_domain_counter=d__Bacteria--1:capture_family_counter=f__Xanthobacteraceae--1:capture_genus_counter=g__Bradyrhizobium--1:capture_order_counter=o__Rhizobiales--1:capture_phylum_counter=p__Proteobacteria--1:capture_species_counter=s__Bradyrhizobium niftali--1:evoltype=D:gtdb_class_counter=c__GWE2-31-10--2||c__Gammaproteobacteria--3||c__Spirochaetia--5:gtdb_domain_counter=d__Bacteria--10:gtdb_family_counter=f__DSM-17781--1||f__GWE2-31-10--2||f__RPPD01--4||f__Rhodocyclaceae--3:gtdb_genus_counter=g__Dactylopiibacterium--3||g__JAFGQB01--2||g__RPPD01--4||g__Spirochaeta_E--1:gtdb_order_counter=o__Burkholderiales--3||o__DSM-17781--1||o__GWE2-31-10--2||o__SZUA-6--4:gtdb_phylum_counter=p__Proteobacteria--3||p__Spirochaetota--7:gtdb_species_counter=s__Dactylopiibacterium carminicum--1||s__Dactylopiibacterium sp002307175--1||s__Dactylopiibacterium sp002855595--1||s__JAFGQB01 sp016935915--2||s__RPPD01 sp003818675--2||s__RPPD01 sp016929065--2||s__Spirochaeta_E cellobiosiphila--1:heptad_counter=MCP-24H--1||MCP-38H--1||MCP-40H--1||MCP-44H--8:lbd_counter=:lca=d__Bacteria:lca_tree=d__Bacteria:name=N10865:ref_name_counter=],(GB_GCA_016929065.1_protein.faa_JAFGJO010000065.1_26@PF00015_full_PFAM.668.811:0.0980589[&&NHX:Type=GTDB:gtdb_class=c__Spirochaetia:gtdb_domain=d__Bacteria:gtdb_family=f__RPPD01:gtdb_genus=g__RPPD01:gtdb_order=o__SZUA-6:gtdb_phylum=p__Spirochaetota:gtdb_species=s__RPPD01 sp016929065:heptad=MCP-40H:species=d__Bacteria_p__Spirochaetota_c__Spirochaetia_o__SZUA-6_f__RPPD01_g__RPPD01_s__RPPD01 sp016929065],(GB_GCA_003818675.1_protein.faa_RPPD01000058.1_2@PF00015_full_PFAM.674.811:0.329499[&&NHX:Type=GTDB:gtdb_class=c__Spirochaetia:gtdb_domain=d__Bacteria:gtdb_family=f__RPPD01:gtdb_genus=g__RPPD01:gtdb_order=o__SZUA-6:gtdb_phylum=p__Spirochaetota:gtdb_species=s__RPPD01 sp003818675:heptad=MCP-44H:species=d__Bacteria_p__Spirochaetota_c__Spirochaetia_o__SZUA-6_f__RPPD01_g__RPPD01_s__RPPD01 sp003818675],GB_GCA_016929065.1_protein.faa_JAFGJO010000007.1_52@PF00015_full_PFAM.662.804:0.319999[&&NHX:Type=GTDB:gtdb_class=c__Spirochaetia:gtdb_domain=d__Bacteria:gtdb_family=f__RPPD01:gtdb_genus=g__RPPD01:gtdb_order=o__SZUA-6:gtdb_phylum=p__Spirochaetota:gtdb_species=s__RPPD01 sp016929065:heptad=MCP-40H:species=d__Bacteria_p__Spirochaetota_c__Spirochaetia_o__SZUA-6_f__RPPD01_g__RPPD01_s__RPPD01 sp016929065])0.445:0.123437[&&NHX:Sample_counter=:Type_counter=GTDB--2:capture_class_counter=:capture_domain_counter=:capture_family_counter=:capture_genus_counter=:capture_order_counter=:capture_phylum_counter=:capture_species_counter=:evoltype=D:gtdb_class_counter=c__Spirochaetia--2:gtdb_domain_counter=d__Bacteria--2:gtdb_family_counter=f__RPPD01--2:gtdb_genus_counter=g__RPPD01--2:gtdb_order_counter=o__SZUA-6--2:gtdb_phylum_counter=p__Spirochaetota--2:gtdb_species_counter=s__RPPD01 sp003818675--1||s__RPPD01 sp016929065--1:heptad_counter=MCP-40H--1||MCP-44H--1:lbd_counter=:lca=d__Bacteria:lca_tree=g__RPPD01:name=N10869:ref_name_counter=])0.999:0.31185[&&NHX:Sample_counter=:Type_counter=GTDB--3:capture_class_counter=:capture_domain_counter=:capture_family_counter=:capture_genus_counter=:capture_order_counter=:capture_phylum_counter=:capture_species_counter=:evoltype=D:gtdb_class_counter=c__Spirochaetia--3:gtdb_domain_counter=d__Bacteria--3:gtdb_family_counter=f__RPPD01--3:gtdb_genus_counter=g__RPPD01--3:gtdb_order_counter=o__SZUA-6--3:gtdb_phylum_counter=p__Spirochaetota--3:gtdb_species_counter=s__RPPD01 sp003818675--1||s__RPPD01 sp016929065--2:heptad_counter=MCP-40H--2||MCP-44H--1:lbd_counter=:lca=d__Bacteria:lca_tree=g__RPPD01:name=N10870:ref_name_counter=])0.363:0.0488508[&&NHX:Sample_counter=rhizpot2--1:Type_counter=GTDB--13||capture--1:capture_class_counter=c__Alphaproteobacteria--1:capture_domain_counter=d__Bacteria--1:capture_family_counter=f__Xanthobacteraceae--1:capture_genus_counter=g__Bradyrhizobium--1:capture_order_counter=o__Rhizobiales--1:capture_phylum_counter=p__Proteobacteria--1:capture_species_counter=s__Bradyrhizobium niftali--1:evoltype=D:gtdb_class_counter=c__GWE2-31-10--2||c__Gammaproteobacteria--3||c__Spirochaetia--8:gtdb_domain_counter=d__Bacteria--13:gtdb_family_counter=f__DSM-17781--1||f__GWE2-31-10--2||f__RPPD01--7||f__Rhodocyclaceae--3:gtdb_genus_counter=g__Dactylopiibacterium--3||g__JAFGQB01--2||g__RPPD01--7||g__Spirochaeta_E--1:gtdb_order_counter=o__Burkholderiales--3||o__DSM-17781--1||o__GWE2-31-10--2||o__SZUA-6--7:gtdb_phylum_counter=p__Proteobacteria--3||p__Spirochaetota--10:gtdb_species_counter=s__Dactylopiibacterium carminicum--1||s__Dactylopiibacterium sp002307175--1||s__Dactylopiibacterium sp002855595--1||s__JAFGQB01 sp016935915--2||s__RPPD01 sp003818675--3||s__RPPD01 sp016929065--4||s__Spirochaeta_E cellobiosiphila--1:heptad_counter=MCP-24H--1||MCP-38H--1||MCP-40H--3||MCP-44H--9:lbd_counter=:lca=d__Bacteria:lca_tree=d__Bacteria:name=N10871:ref_name_counter=],GB_GCA_016935915.1_protein.faa_JAFGQB010000270.1_10@PF00015_full_PFAM.660.804:0.367575[&&NHX:Type=GTDB:gtdb_class=c__GWE2-31-10:gtdb_domain=d__Bacteria:gtdb_family=f__GWE2-31-10:gtdb_genus=g__JAFGQB01:gtdb_order=o__GWE2-31-10:gtdb_phylum=p__Spirochaetota:gtdb_species=s__JAFGQB01 sp016935915:heptad=MCP-44H:species=d__Bacteria_p__Spirochaetota_c__GWE2-31-10_o__GWE2-31-10_f__GWE2-31-10_g__JAFGQB01_s__JAFGQB01 sp016935915])0.787:0.0535845[&&NHX:Sample_counter=rhizpot2--1:Type_counter=GTDB--14||capture--1:capture_class_counter=c__Alphaproteobacteria--1:capture_domain_counter=d__Bacteria--1:capture_family_counter=f__Xanthobacteraceae--1:capture_genus_counter=g__Bradyrhizobium--1:capture_order_counter=o__Rhizobiales--1:capture_phylum_counter=p__Proteobacteria--1:capture_species_counter=s__Bradyrhizobium niftali--1:evoltype=D:gtdb_class_counter=c__GWE2-31-10--3||c__Gammaproteobacteria--3||c__Spirochaetia--8:gtdb_domain_counter=d__Bacteria--14:gtdb_family_counter=f__DSM-17781--1||f__GWE2-31-10--3||f__RPPD01--7||f__Rhodocyclaceae--3:gtdb_genus_counter=g__Dactylopiibacterium--3||g__JAFGQB01--3||g__RPPD01--7||g__Spirochaeta_E--1:gtdb_order_counter=o__Burkholderiales--3||o__DSM-17781--1||o__GWE2-31-10--3||o__SZUA-6--7:gtdb_phylum_counter=p__Proteobacteria--3||p__Spirochaetota--11:gtdb_species_counter=s__Dactylopiibacterium carminicum--1||s__Dactylopiibacterium sp002307175--1||s__Dactylopiibacterium sp002855595--1||s__JAFGQB01 sp016935915--3||s__RPPD01 sp003818675--3||s__RPPD01 sp016929065--4||s__Spirochaeta_E cellobiosiphila--1:heptad_counter=MCP-24H--1||MCP-38H--1||MCP-40H--3||MCP-44H--10:lbd_counter=:lca=d__Bacteria:lca_tree=d__Bacteria:name=N10873:ref_name_counter=],(GB_GCA_016935915.1_protein.faa_JAFGQB010000147.1_14@PF00015_full_PFAM.447.616:0.981989,GB_GCA_016935915.1_protein.faa_JAFGQB010000221.1_28@PF00015_full_PFAM.652.803:0.419268[&&NHX:Type=GTDB:gtdb_class=c__GWE2-31-10:gtdb_domain=d__Bacteria:gtdb_family=f__GWE2-31-10:gtdb_genus=g__JAFGQB01:gtdb_order=o__GWE2-31-10:gtdb_phylum=p__Spirochaetota:gtdb_species=s__JAFGQB01 sp016935915:heptad=MCP-44H:species=d__Bacteria_p__Spirochaetota_c__GWE2-31-10_o__GWE2-31-10_f__GWE2-31-10_g__JAFGQB01_s__JAFGQB01 sp016935915])0.935:0.371112[&&NHX:Sample_counter=:Type_counter=GTDB--1:capture_class_counter=:capture_domain_counter=:capture_family_counter=:capture_genus_counter=:capture_order_counter=:capture_phylum_counter=:capture_species_counter=:gtdb_class_counter=c__GWE2-31-10--1:gtdb_domain_counter=d__Bacteria--1:gtdb_family_counter=f__GWE2-31-10--1:gtdb_genus_counter=g__JAFGQB01--1:gtdb_order_counter=o__GWE2-31-10--1:gtdb_phylum_counter=p__Spirochaetota--1:gtdb_species_counter=s__JAFGQB01 sp016935915--1:heptad_counter=MCP-44H--1:lbd_counter=:lca_tree=s__JAFGQB01 sp016935915:name=N10876:ref_name_counter=])0.525:0.207059[&&NHX:Sample_counter=rhizpot2--1:Type_counter=GTDB--15||capture--1:capture_class_counter=c__Alphaproteobacteria--1:capture_domain_counter=d__Bacteria--1:capture_family_counter=f__Xanthobacteraceae--1:capture_genus_counter=g__Bradyrhizobium--1:capture_order_counter=o__Rhizobiales--1:capture_phylum_counter=p__Proteobacteria--1:capture_species_counter=s__Bradyrhizobium niftali--1:gtdb_class_counter=c__GWE2-31-10--4||c__Gammaproteobacteria--3||c__Spirochaetia--8:gtdb_domain_counter=d__Bacteria--15:gtdb_family_counter=f__DSM-17781--1||f__GWE2-31-10--4||f__RPPD01--7||f__Rhodocyclaceae--3:gtdb_genus_counter=g__Dactylopiibacterium--3||g__JAFGQB01--4||g__RPPD01--7||g__Spirochaeta_E--1:gtdb_order_counter=o__Burkholderiales--3||o__DSM-17781--1||o__GWE2-31-10--4||o__SZUA-6--7:gtdb_phylum_counter=p__Proteobacteria--3||p__Spirochaetota--12:gtdb_species_counter=s__Dactylopiibacterium carminicum--1||s__Dactylopiibacterium sp002307175--1||s__Dactylopiibacterium sp002855595--1||s__JAFGQB01 sp016935915--4||s__RPPD01 sp003818675--3||s__RPPD01 sp016929065--4||s__Spirochaeta_E cellobiosiphila--1:heptad_counter=MCP-24H--1||MCP-38H--1||MCP-40H--3||MCP-44H--11:lbd_counter=:lca_tree=d__Bacteria:name=N10877:ref_name_counter=],GB_GCA_017996175.1_protein.faa_JAGOHK010000009.1_55@PF00015_full_PFAM.325.482:0.534535[&&NHX:Type=GTDB:gtdb_class=c__Leptospirae:gtdb_domain=d__Bacteria:gtdb_family=f__Leptospiraceae:gtdb_genus=g__UBA2033:gtdb_order=o__Leptospirales:gtdb_phylum=p__Spirochaetota:gtdb_species=s__UBA2033 sp017996175:heptad=MCP-38H:species=d__Bacteria_p__Spirochaetota_c__Leptospirae_o__Leptospirales_f__Leptospiraceae_g__UBA2033_s__UBA2033 sp017996175])0.95:0.150616[&&NHX:Sample_counter=rhizpot2--1:Type_counter=GTDB--16||capture--1:capture_class_counter=c__Alphaproteobacteria--1:capture_domain_counter=d__Bacteria--1:capture_family_counter=f__Xanthobacteraceae--1:capture_genus_counter=g__Bradyrhizobium--1:capture_order_counter=o__Rhizobiales--1:capture_phylum_counter=p__Proteobacteria--1:capture_species_counter=s__Bradyrhizobium niftali--1:gtdb_class_counter=c__GWE2-31-10--4||c__Gammaproteobacteria--3||c__Leptospirae--1||c__Spirochaetia--8:gtdb_domain_counter=d__Bacteria--16:gtdb_family_counter=f__DSM-17781--1||f__GWE2-31-10--4||f__Leptospiraceae--1||f__RPPD01--7||f__Rhodocyclaceae--3:gtdb_genus_counter=g__Dactylopiibacterium--3||g__JAFGQB01--4||g__RPPD01--7||g__Spirochaeta_E--1||g__UBA2033--1:gtdb_order_counter=o__Burkholderiales--3||o__DSM-17781--1||o__GWE2-31-10--4||o__Leptospirales--1||o__SZUA-6--7:gtdb_phylum_counter=p__Proteobacteria--3||p__Spirochaetota--13:gtdb_species_counter=s__Dactylopiibacterium carminicum--1||s__Dactylopiibacterium sp002307175--1||s__Dactylopiibacterium sp002855595--1||s__JAFGQB01 sp016935915--4||s__RPPD01 sp003818675--3||s__RPPD01 sp016929065--4||s__Spirochaeta_E cellobiosiphila--1||s__UBA2033 sp017996175--1:heptad_counter=MCP-24H--1||MCP-38H--2||MCP-40H--3||MCP-44H--11:lbd_counter=:lca_tree=d__Bacteria:name=N10879:ref_name_counter=])0.769:0.0437267[&&NHX:Sample_counter=rhizpot2--1||rhiztom2--1:Type_counter=GTDB--29||capture--2:capture_class_counter=c__Alphaproteobacteria--2:capture_domain_counter=d__Bacteria--2:capture_family_counter=f__Beijerinckiaceae--1||f__Xanthobacteraceae--1:capture_genus_counter=g__Bradyrhizobium--1||g__Methylobacterium--1:capture_order_counter=o__Rhizobiales--2:capture_phylum_counter=p__Proteobacteria--2:capture_species_counter=s__Bradyrhizobium niftali--1||s__Methylobacterium sp005502455--1:evoltype=D:gtdb_class_counter=c__Chitinivibrionia--1||c__Desulfobacteria--1||c__Desulfobulbia--1||c__GWE2-31-10--4||c__Gammaproteobacteria--3||c__Holophagae--9||c__Leptospirae--1||c__Spirochaetia--9:gtdb_domain_counter=d__Bacteria--29:gtdb_family_counter=f__Acanthopleuribacteraceae--9||f__CAIOZP01--1||f__DSM-17781--1||f__Desulfocapsaceae--1||f__GWE2-31-10--4||f__Leptospiraceae--1||f__RPPD01--7||f__Rhodocyclaceae--3||f__Treponemataceae--1||f__YD0425bin51--1:gtdb_genus_counter=g__Acanthopleuribacter--8||g__CAIOZP01--1||g__Dactylopiibacterium--3||g__Desulfocapsa--1||g__GCA-2747255--1||g__JADGBH01--1||g__JAFGQB01--4||g__RPPD01--7||g__Spirochaeta_E--1||g__Treponema_D--1||g__UBA2033--1:gtdb_order_counter=o__Acanthopleuribacterales--9||o__Burkholderiales--3||o__Chitinivibrionales--1||o__DSM-17781--1||o__Desulfobacterales--1||o__Desulfobulbales--1||o__GWE2-31-10--4||o__Leptospirales--1||o__SZUA-6--7||o__Treponematales--1:gtdb_phylum_counter=p__Acidobacteriota--9||p__Desulfobacterota--2||p__Fibrobacterota--1||p__Proteobacteria--3||p__Spirochaetota--14:gtdb_species_counter=s__Acanthopleuribacter pedis--5||s__Acanthopleuribacter sp017498545--3||s__CAIOZP01 sp903862805--1||s__Dactylopiibacterium carminicum--1||s__Dactylopiibacterium sp002307175--1||s__Dactylopiibacterium sp002855595--1||s__Desulfocapsa sulfexigens_B--1||s__GCA-2747255 sp002747255--1||s__JADGBH01 sp015231595--1||s__JAFGQB01 sp016935915--4||s__RPPD01 sp003818675--3||s__RPPD01 sp016929065--4||s__Spirochaeta_E cellobiosiphila--1||s__Treponema_D sp018064905--1||s__UBA2033 sp017996175--1:heptad_counter=MCP-24H--3||MCP-28H--1||MCP-38H--2||MCP-40H--3||MCP-42H--6||MCP-44H--15||MCP-48H--1:lbd_counter=:lca=d__Bacteria:lca_tree=d__Bacteria:name=N10880:ref_name_counter=])0.086:0.0283935[&&NHX:Sample_counter=rhizpot1--8||rhizpot2--1||rhizpot3--6||rhiztom1--3||rhiztom2--4:Type_counter=GTDB--48||capture--22:besthit_avg=94.3:besthit_max=95.5:besthit_min=93.1:besthit_std=1.697056274847718:besthit_sum=188.6:bitscore_avg=45.599999999999994:bitscore_max=50.8:bitscore_min=40.4:bitscore_std=7.353910524340093:bitscore_sum=91.19999999999999:capture_class_counter=c__Actinomycetia--3||c__Alphaproteobacteria--9||c__Bacilli--1||c__Clostridia--1||c__Desulfitobacteriia--2||c__Gammaproteobacteria--2||c__Gemmatimonadetes--2||c__Myxococcia--1||c__Planctomycetia--1:capture_domain_counter=d__Bacteria--22:capture_family_counter=f__Beijerinckiaceae--2||f__Cellulomonadaceae--1||f__Enterobacteriaceae--1||f__Exiguobacteraceae--1||f__GWC2-71-9--1||f__Gemmatimonadaceae--1||f__Geodermatophilaceae--2||f__Heliobacteriaceae--2||f__Lachnospiraceae--1||f__Maricaulaceae--2||f__Myxococcaceae--1||f__Pirellulaceae--1||f__Rhizobiaceae--1||f__Sphingomonadaceae--2||f__Xanthobacteraceae--2||f__Xanthomonadaceae--1:capture_genus_counter=g__20CM-4-69-16--1||g__Allorhizobium--1||g__Blastococcus--2||g__Blastopirellula--1||g__Bradyrhizobium--2||g__Cellulosimicrobium--1||g__Exiguobacterium_A--1||g__Franconibacter--1||g__Glycocaulis--2||g__Heliophilum--2||g__JAEUJT01--1||g__Methylobacterium--1||g__Pseudoxanthomonas--1||g__RGIG4057--1||g__Rhodoblastus--1||g__SCN-70-22--1||g__Sphingopyxis--2:capture_order_counter=o__Actinomycetales--1||o__Caulobacterales--2||o__Enterobacterales--1||o__Exiguobacterales--1||o__Gemmatimonadales--2||o__Heliobacteriales--2||o__Lachnospirales--1||o__Mycobacteriales--2||o__Myxococcales--1||o__Pirellulales--1||o__Rhizobiales--5||o__Sphingomonadales--2||o__Xanthomonadales--1:capture_phylum_counter=p__Actinobacteriota--3||p__Firmicutes--1||p__Firmicutes_A--1||p__Firmicutes_B--2||p__Gemmatimonadota--2||p__Myxococcota--1||p__Planctomycetota--1||p__Proteobacteria--11:capture_species_counter=s__20CM-4-69-16 sp003220795--1||s__Allorhizobium halophytocola--1||s__Blastococcus sp004570875--1||s__Blastococcus sp900109665--1||s__Blastopirellula marina--1||s__Bradyrhizobium iriomotense_A--1||s__Bradyrhizobium niftali--1||s__Cellulosimicrobium sp001942335--1||s__Exiguobacterium_A sp003339585--1||s__Franconibacter pulveris--1||s__Glycocaulis profundi--2||s__Heliophilum fasciatum--2||s__JAEUJT01 sp016793525--1||s__Methylobacterium sp005502455--1||s__Pseudoxanthomonas sp000510725--1||s__RGIG4057 sp910587085--1||s__Rhodoblastus acidophilus_B--1||s__SCN-70-22 sp016794735--1||s__Sphingopyxis fribergensis--2:evalue_avg=3.94558e-07:evalue_max=7.89e-07:evalue_min=1.16e-10:evalue_std=5.578252259695683e-07:evalue_sum=7.89116e-07:gapopen_avg=0.0:gapopen_max=0.0:gapopen_min=0.0:gapopen_std=0.0:gapopen_sum=0.0:gtdb_class_counter=c__Acidobacteriae--1||c__Alphaproteobacteria--2||c__Bradymonadia--1||c__Chitinivibrionia--1||c__Clostridia--4||c__Desulfobacteria--3||c__Desulfobulbia--1||c__Eremiobacteria--1||c__GWE2-31-10--4||c__Gammaproteobacteria--4||c__Holophagae--9||c__Leptospirae--1||c__Negativicutes--1||c__Rhodothermia--2||c__Spirochaetia--12||c__UBA796--1:gtdb_domain_counter=d__Bacteria--48:gtdb_family_counter=f__Acanthopleuribacteraceae--9||f__Alteromonadaceae--1||f__Baltobacteraceae--1||f__Bryobacteraceae--1||f__CAIOZP01--1||f__DSM-17781--1||f__Desulfocapsaceae--1||f__Desulfolunaceae--1||f__GWE2-31-10--4||f__JAGPMH01--1||f__Leptospiraceae--1||f__Natronogracilivirgulaceae--2||f__Peptostreptococcaceae--1||f__RPPD01--7||f__Rhodobacteraceae--1||f__Rhodocyclaceae--3||f__Ruminococcaceae--3||f__SXON01--1||f__Spirochaetaceae_B--2||f__Treponemataceae--1||f__UBA1532--1||f__UBA6156--1||f__UBA9216--1||f__YD0425bin50--1||f__YD0425bin51--1:gtdb_genus_counter=g__Acanthopleuribacter--8||g__Bog-105--1||g__CAG-353--3||g__CAIOZP01--1||g__Colwellia_A--1||g__Dactylopiibacterium--3||g__Desulfocapsa--1||g__Desulfoluna--1||g__GCA-2747255--1||g__JADGBH01--1||g__JAFGQB01--4||g__JAGPMH01--1||g__JAHIVH01--1||g__JAHJCH01--1||g__Oceanispirochaeta--2||g__RPPD01--7||g__Rhodobaculum--1||g__SKIC01--1||g__SLJN01--1||g__SXON01--1||g__Spirochaeta_E--1||g__Tepidibacter_A--1||g__Treponema_D--1||g__UBA2033--1||g__UBA6156--1||g__UBA9216--1||g__Velthaea--1:gtdb_order_counter=o__Acanthopleuribacterales--9||o__Balneolales--2||o__Baltobacterales--1||o__Bryobacterales--1||o__Burkholderiales--3||o__Chitinivibrionales--1||o__DSM-17781--1||o__Desulfobacterales--3||o__Desulfobulbales--1||o__Enterobacterales--1||o__GWE2-31-10--4||o__JC444--1||o__Leptospirales--1||o__Oscillospirales--3||o__Peptostreptococcales--1||o__Rhodobacterales--1||o__SZUA-6--7||o__Selenomonadales--1||o__Spirochaetales_E--2||o__Treponematales--1||o__UBA1280--1||o__UBA796--1||o__UBA7976--1:gtdb_phylum_counter=p__Acidobacteriota--10||p__Bacteroidota--2||p__Desulfobacterota--4||p__Eremiobacterota--1||p__Fibrobacterota--1||p__Firmicutes_A--4||p__Firmicutes_C--1||p__Myxococcota--1||p__Myxococcota_A--1||p__Proteobacteria--6||p__Spirochaetota--17:gtdb_species_counter=s__Acanthopleuribacter pedis--5||s__Acanthopleuribacter sp017498545--3||s__Bog-105 sp003163855--1||s__CAG-353 sp017829005--1||s__CAG-353 sp017848125--1||s__CAG-353 sp018110855--1||s__CAIOZP01 sp903862805--1||s__Colwellia_A sp014076845--1||s__Dactylopiibacterium carminicum--1||s__Dactylopiibacterium sp002307175--1||s__Dactylopiibacterium sp002855595--1||s__Desulfocapsa sulfexigens_B--1||s__Desulfoluna butyratoxydans--1||s__GCA-2747255 sp002747255--1||s__JADGBH01 sp015231595--1||s__JAFGQB01 sp016935915--4||s__JAGPMH01 sp018052945--1||s__JAHIVH01 sp018816735--1||s__JAHJCH01 sp018813065--1||s__Oceanispirochaeta sp002408085--1||s__Oceanispirochaeta sp003346715--1||s__RPPD01 sp003818675--3||s__RPPD01 sp016929065--4||s__Rhodobaculum sp003551745--1||s__SKIC01 sp007116685--1||s__SLJN01 sp007135115--1||s__SXON01 sp009692585--1||s__Spirochaeta_E cellobiosiphila--1||s__Tepidibacter_A mesophilus--1||s__Treponema_D sp018064905--1||s__UBA2033 sp017996175--1||s__UBA6156 sp002422365--1||s__UBA9216 sp003245835--1||s__Velthaea versatilis--1:heptad_counter=MCP-24H--8||MCP-28H--5||MCP-38H--14||MCP-40H--3||MCP-42H--8||MCP-44H--31||MCP-48H--1:lbd_counter=:lca_tree=d__Bacteria:length_avg=25.5:length_max=29.0:length_min=22.0:length_std=4.949747468305833:length_sum=51.0:mismatch_avg=1.5:mismatch_max=2.0:mismatch_min=1.0:mismatch_std=0.7071067811865476:mismatch_sum=3.0:name=N10881:qcovhsp_avg=98.35:qcovhsp_max=100.0:qcovhsp_min=96.7:qcovhsp_std=2.333452377915605:qcovhsp_sum=196.7:qend_avg=26.0:qend_max=30.0:qend_min=22.0:qend_std=5.656854249492381:qend_sum=52.0:qstart_avg=1.5:qstart_max=2.0:qstart_min=1.0:qstart_std=0.7071067811865476:qstart_sum=3.0:ref_name_counter=GB_GCA_016720685.1_protein.faa_JADKKC010000064.1_15@PF00015_full_PFAM.223.262--1||RS_GCF_011319465.1_protein.faa_NZ_RCMB01000006.1_33@PF00015_full_PFAM.2.55--1:scovhsp_avg=55.55:scovhsp_max=56.4:scovhsp_min=54.7:scovhsp_std=1.2020815280171278:scovhsp_sum=111.1:send_avg=33.5:send_max=45.0:send_min=22.0:send_std=16.263455967290593:send_sum=67.0:sstart_avg=9.0:sstart_max=17.0:sstart_min=1.0:sstart_std=11.313708498984761:sstart_sum=18.0],((((((ccab38ed-c6b5-4aa1-a1b5-4fb301a8509e_5@MCPsignal.94.132:5e-09[&&NHX:Sample=rhiztom3:Type=capture:capture_class=c__Alphaproteobacteria:capture_domain=d__Bacteria:capture_family=f__Magnetospirillaceae:capture_genus=g__Phaeospirillum:capture_order=o__Rhodospirillales:capture_phylum=p__Proteobacteria:capture_species=s__Phaeospirillum magnetica_A:heptad=MCP-38H],((((a3213058-39c8-5ccf-ade6-ea761ad23c7f_2@MCPsignal.168.214:5e-09[&&NHX:Sample=rhiztom1:Type=capture:capture_class=c__Alphaproteobacteria:capture_domain=d__Bacteria:capture_family=f__Azospirillaceae:capture_genus=g__Azospirillum:capture_order=o__Azospirillales:capture_phylum=p__Proteobacteria:capture_species=s__Azospirillum sp003115975:heptad=MCP-38H],faf9d828-8435-4a91-8f8d-4ad94d2a6e4a_3@MCPsignal.61.113:5e-09[&&NHX:Sample=rhiztom2:Type=capture:capture_class=c__Alphaproteobacteria:capture_domain=d__Bacteria:capture_family=f__Azospirillaceae:capture_genus=g__Azospirillum:capture_order=o__Azospirillales:capture_phylum=p__Proteobacteria:capture_species=s__Azospirillum oryzae_A:heptad=MCP-38H])0.798:5e-09[&&NHX:Sample_counter=rhiztom1--1||rhiztom2--1:Type_counter=capture--2:capture_class_counter=c__Alphaproteobacteria--2:capture_domain_counter=d__Bacteria--2:capture_family_counter=f__Azospirillaceae--2:capture_genus_counter=g__Azospirillum--2:capture_order_counter=o__Azospirillales--2:capture_phylum_counter=p__Proteobacteria--2:capture_species_counter=s__Azospirillum oryzae_A--1||s__Azospirillum sp003115975--1:gtdb_class_counter=:gtdb_domain_counter=:gtdb_family_counter=:gtdb_genus_counter=:gtdb_order_counter=:gtdb_phylum_counter=:gtdb_species_counter=:heptad_counter=MCP-38H--2:lbd_counter=:name=N10885:ref_name_counter=],b8e9d95f-b1a3-4a4f-bfb7-383cdf5adc86_4@MCPsignal.174.247:5e-09[&&NHX:Sample=rhiztom1:Type=capture:capture_class=c__Alphaproteobacteria:capture_domain=d__Bacteria:capture_family=f__Azospirillaceae:capture_genus=g__Skermanella:capture_order=o__Azospirillales:capture_phylum=p__Proteobacteria:capture_species=s__Skermanella sp016653635:heptad=MCP-38H])0:5e-09[&&NHX:Sample_counter=rhiztom1--2||rhiztom2--1:Type_counter=capture--3:capture_class_counter=c__Alphaproteobacteria--3:capture_domain_counter=d__Bacteria--3:capture_family_counter=f__Azospirillaceae--3:capture_genus_counter=g__Azospirillum--2||g__Skermanella--1:capture_order_counter=o__Azospirillales--3:capture_phylum_counter=p__Proteobacteria--3:capture_species_counter=s__Azospirillum oryzae_A--1||s__Azospirillum sp003115975--1||s__Skermanella sp016653635--1:gtdb_class_counter=:gtdb_domain_counter=:gtdb_family_counter=:gtdb_genus_counter=:gtdb_order_counter=:gtdb_phylum_counter=:gtdb_species_counter=:heptad_counter=MCP-38H--3:lbd_counter=:name=N10887:ref_name_counter=],(((((1aaceb93-8c4a-4809-923f-f301930eb873_4@MCPsignal.181.252:5e-09[&&NHX:Sample=rhiztom3:Type=capture:capture_class=c__Alphaproteobacteria:capture_domain=d__Bacteria:capture_family=f__Azospirillaceae:capture_genus=g__Skermanella:capture_order=o__Azospirillales:capture_phylum=p__Proteobacteria:capture_species=s__Skermanella sp016653635:heptad=MCP-38H],(2bd21a3b-51c7-4021-8404-f0714aae71ea_4@MCPsignal.644.798:0.0150279[&&NHX:Sample=rhiztom3:Type=capture:besthit=58.5:bitscore=148.0:capture_class=c__Alphaproteobacteria:capture_domain=d__Bacteria:capture_family=f__Rhodospirillaceae:capture_genus=g__Pararhodospirillum:capture_order=o__Rhodospirillales:capture_phylum=p__Proteobacteria:capture_species=s__Pararhodospirillum photometricum:evalue=7.62e-46:gapopen=0.0:heptad=MCP-38H:length=147.0:mismatch=61.0:qcovhsp=95.5:qend=154.0:qstart=8.0:ref_name=GB_GCA_003140315.1_protein.faa_PLJS01000163.1_4@PF00015_full_PFAM.128.289:scovhsp=91.3:send=150.0:sstart=4.0],(0b55e4d5-cda3-4d84-915c-65bcc1e3dcb0_6@MCPsignal.135.289:5e-09[&&NHX:Sample=rhizpot1:Type=capture:besthit=60.5:bitscore=153.0:capture_class=c__Alphaproteobacteria:capture_domain=d__Bacteria:capture_family=f__Magnetospirillaceae:capture_genus=g__Magnetospirillum:capture_order=o__Rhodospirillales:capture_phylum=p__Proteobacteria:capture_species=s__Magnetospirillum sp006218045:evalue=8.13e-48:gapopen=0.0:heptad=MCP-38H:length=147.0:mismatch=58.0:qcovhsp=95.5:qend=154.0:qstart=8.0:ref_name=GB_GCA_003140315.1_protein.faa_PLJS01000163.1_4@PF00015_full_PFAM.128.289:scovhsp=91.3:send=150.0:sstart=4.0],(87448d32-38a6-506a-9564-2e89be3ea2ec_3@MCPsignal.110.208:0.00916744[&&NHX:Sample=rhiztom2:Type=capture:besthit=63.6:bitscore=99.0:capture_class=c__Alphaproteobacteria:capture_domain=d__Bacteria:capture_family=f__Sphingomonadaceae:capture_genus=g__Sphingomonas:capture_order=o__Sphingomonadales:capture_phylum=p__Proteobacteria:capture_species=s__Sphingomonas phyllosphaerae_B:evalue=5.49e-27:gapopen=1.0:heptad=MCP-38H:length=99.0:mismatch=35.0:qcovhsp=100.0:qend=98.0:qstart=1.0:ref_name=RS_GCF_014203115.1_protein.faa_NZ_JACHIJ010000004.1_192@PF00015_full_PFAM.119.302:scovhsp=54.1:send=99.0:sstart=1.0],82a70fae-969e-57b7-b106-3dbf8b8a106a_6@MCPsignal.22.139:0.0148502[&&NHX:Sample=rhiztom1:Type=capture:besthit=59.8:bitscore=129.0:capture_class=c__Alphaproteobacteria:capture_domain=d__Bacteria:capture_family=f__Azospirillaceae:capture_genus=g__Skermanella:capture_order=o__Azospirillales:capture_phylum=p__Proteobacteria:capture_species=s__Skermanella sp016653635:evalue=1.14e-38:gapopen=0.0:heptad=MCP-38H:length=117.0:mismatch=47.0:qcovhsp=100.0:qend=117.0:qstart=1.0:ref_name=GB_GCA_017304555.1_protein.faa_JAFKKS010000331.1_2@PF00015_full_PFAM.108.285:scovhsp=66.1:send=153.0:sstart=37.0])0:5e-09[&&NHX:Sample_counter=rhiztom1--1||rhiztom2--1:Type_counter=capture--2:besthit_avg=61.7:besthit_max=63.6:besthit_min=59.8:besthit_std=2.6870057685088837:besthit_sum=123.4:bitscore_avg=114.0:bitscore_max=129.0:bitscore_min=99.0:bitscore_std=21.213203435596427:bitscore_sum=228.0:capture_class_counter=c__Alphaproteobacteria--2:capture_domain_counter=d__Bacteria--2:capture_family_counter=f__Azospirillaceae--1||f__Sphingomonadaceae--1:capture_genus_counter=g__Skermanella--1||g__Sphingomonas--1:capture_order_counter=o__Azospirillales--1||o__Sphingomonadales--1:capture_phylum_counter=p__Proteobacteria--2:capture_species_counter=s__Skermanella sp016653635--1||s__Sphingomonas phyllosphaerae_B--1:evalue_avg=2.7450000000057e-27:evalue_max=5.49e-27:evalue_min=1.14e-38:evalue_std=3.882016228706084e-27:evalue_sum=5.4900000000114e-27:gapopen_avg=0.5:gapopen_max=1.0:gapopen_min=0.0:gapopen_std=0.7071067811865476:gapopen_sum=1.0:gtdb_class_counter=:gtdb_domain_counter=:gtdb_family_counter=:gtdb_genus_counter=:gtdb_order_counter=:gtdb_phylum_counter=:gtdb_species_counter=:heptad_counter=MCP-38H--2:lbd_counter=:length_avg=108.0:length_max=117.0:length_min=99.0:length_std=12.727922061357855:length_sum=216.0:mismatch_avg=41.0:mismatch_max=47.0:mismatch_min=35.0:mismatch_std=8.48528137423857:mismatch_sum=82.0:name=N10893:qcovhsp_avg=100.0:qcovhsp_max=100.0:qcovhsp_min=100.0:qcovhsp_std=0.0:qcovhsp_sum=200.0:qend_avg=107.5:qend_max=117.0:qend_min=98.0:qend_std=13.435028842544403:qend_sum=215.0:qstart_avg=1.0:qstart_max=1.0:qstart_min=1.0:qstart_std=0.0:qstart_sum=2.0:ref_name_counter=GB_GCA_017304555.1_protein.faa_JAFKKS010000331.1_2@PF00015_full_PFAM.108.285--1||RS_GCF_014203115.1_protein.faa_NZ_JACHIJ010000004.1_192@PF00015_full_PFAM.119.302--1:scovhsp_avg=60.099999999999994:scovhsp_max=66.1:scovhsp_min=54.1:scovhsp_std=8.485281374238566:scovhsp_sum=120.19999999999999:send_avg=126.0:send_max=153.0:send_min=99.0:send_std=38.18376618407357:send_sum=252.0:sstart_avg=19.0:sstart_max=37.0:sstart_min=1.0:sstart_std=25.45584412271571:sstart_sum=38.0])0.806:5e-09[&&NHX:Sample_counter=rhizpot1--1||rhiztom1--1||rhiztom2--1:Type_counter=capture--3:besthit_avg=61.29999999999999:besthit_max=63.6:besthit_min=59.8:besthit_std=2.02237484161567:besthit_sum=183.89999999999998:bitscore_avg=127.0:bitscore_max=153.0:bitscore_min=99.0:bitscore_std=27.055498516937366:bitscore_sum=381.0:capture_class_counter=c__Alphaproteobacteria--3:capture_domain_counter=d__Bacteria--3:capture_family_counter=f__Azospirillaceae--1||f__Magnetospirillaceae--1||f__Sphingomonadaceae--1:capture_genus_counter=g__Magnetospirillum--1||g__Skermanella--1||g__Sphingomonas--1:capture_order_counter=o__Azospirillales--1||o__Rhodospirillales--1||o__Sphingomonadales--1:capture_phylum_counter=p__Proteobacteria--3:capture_species_counter=s__Magnetospirillum sp006218045--1||s__Skermanella sp016653635--1||s__Sphingomonas phyllosphaerae_B--1:evalue_avg=1.8300000000038e-27:evalue_max=5.49e-27:evalue_min=8.13e-48:evalue_std=3.1696529778477547e-27:evalue_sum=5.4900000000114e-27:gapopen_avg=0.3333333333333333:gapopen_max=1.0:gapopen_min=0.0:gapopen_std=0.5773502691896258:gapopen_sum=1.0:gtdb_class_counter=:gtdb_domain_counter=:gtdb_family_counter=:gtdb_genus_counter=:gtdb_order_counter=:gtdb_phylum_counter=:gtdb_species_counter=:heptad_counter=MCP-38H--3:lbd_counter=:length_avg=121.0:length_max=147.0:length_min=99.0:length_std=24.24871130596428:length_sum=363.0:mismatch_avg=46.666666666666664:mismatch_max=58.0:mismatch_min=35.0:mismatch_std=11.50362261782493:mismatch_sum=140.0:name=N10894:qcovhsp_avg=98.5:qcovhsp_max=100.0:qcovhsp_min=95.5:qcovhsp_std=2.598076211353316:qcovhsp_sum=295.5:qend_avg=123.0:qend_max=154.0:qend_min=98.0:qend_std=28.478061731796284:qend_sum=369.0:qstart_avg=3.3333333333333335:qstart_max=8.0:qstart_min=1.0:qstart_std=4.041451884327381:qstart_sum=10.0:ref_name_counter=GB_GCA_003140315.1_protein.faa_PLJS01000163.1_4@PF00015_full_PFAM.128.289--1||GB_GCA_017304555.1_protein.faa_JAFKKS010000331.1_2@PF00015_full_PFAM.108.285--1||RS_GCF_014203115.1_protein.faa_NZ_JACHIJ010000004.1_192@PF00015_full_PFAM.119.302--1:scovhsp_avg=70.5:scovhsp_max=91.3:scovhsp_min=54.1:scovhsp_std=18.986310858089308:scovhsp_sum=211.5:send_avg=134.0:send_max=153.0:send_min=99.0:send_std=30.347981810987037:send_sum=402.0:sstart_avg=14.0:sstart_max=37.0:sstart_min=1.0:sstart_std=19.974984355438178:sstart_sum=42.0])0:1.8e-08[&&NHX:Sample_counter=rhizpot1--1||rhiztom1--1||rhiztom2--1||rhiztom3--1:Type_counter=capture--4:besthit_avg=60.6:besthit_max=63.6:besthit_min=58.5:besthit_std=2.16487105081727:besthit_sum=242.4:bitscore_avg=132.25:bitscore_max=153.0:bitscore_min=99.0:bitscore_std=24.45914961727002:bitscore_sum=529.0:capture_class_counter=c__Alphaproteobacteria--4:capture_domain_counter=d__Bacteria--4:capture_family_counter=f__Azospirillaceae--1||f__Magnetospirillaceae--1||f__Rhodospirillaceae--1||f__Sphingomonadaceae--1:capture_genus_counter=g__Magnetospirillum--1||g__Pararhodospirillum--1||g__Skermanella--1||g__Sphingomonas--1:capture_order_counter=o__Azospirillales--1||o__Rhodospirillales--2||o__Sphingomonadales--1:capture_phylum_counter=p__Proteobacteria--4:capture_species_counter=s__Magnetospirillum sp006218045--1||s__Pararhodospirillum photometricum--1||s__Skermanella sp016653635--1||s__Sphingomonas phyllosphaerae_B--1:evalue_avg=1.37250000000285e-27:evalue_max=5.49e-27:evalue_min=8.13e-48:evalue_std=2.7449999999981e-27:evalue_sum=5.4900000000114e-27:gapopen_avg=0.25:gapopen_max=1.0:gapopen_min=0.0:gapopen_std=0.5:gapopen_sum=1.0:gtdb_class_counter=:gtdb_domain_counter=:gtdb_family_counter=:gtdb_genus_counter=:gtdb_order_counter=:gtdb_phylum_counter=:gtdb_species_counter=:heptad_counter=MCP-38H--4:lbd_counter=:length_avg=127.5:length_max=147.0:length_min=99.0:length_std=23.68543856465402:length_sum=510.0:mismatch_avg=50.25:mismatch_max=61.0:mismatch_min=35.0:mismatch_std=11.814539065631521:mismatch_sum=201.0:name=N10895:qcovhsp_avg=97.75:qcovhsp_max=100.0:qcovhsp_min=95.5:qcovhsp_std=2.598076211353316:qcovhsp_sum=391.0:qend_avg=130.75:qend_max=154.0:qend_min=98.0:qend_std=27.944886234634534:qend_sum=523.0:qstart_avg=4.5:qstart_max=8.0:qstart_min=1.0:qstart_std=4.041451884327381:qstart_sum=18.0:ref_name_counter=GB_GCA_003140315.1_protein.faa_PLJS01000163.1_4@PF00015_full_PFAM.128.289--2||GB_GCA_017304555.1_protein.faa_JAFKKS010000331.1_2@PF00015_full_PFAM.108.285--1||RS_GCF_014203115.1_protein.faa_NZ_JACHIJ010000004.1_192@PF00015_full_PFAM.119.302--1:scovhsp_avg=75.7:scovhsp_max=91.3:scovhsp_min=54.1:scovhsp_std=18.667619023324853:scovhsp_sum=302.8:send_avg=138.0:send_max=153.0:send_min=99.0:send_std=26.038433132583073:send_sum=552.0:sstart_avg=11.5:sstart_max=37.0:sstart_min=1.0:sstart_std=17.05872210923198:sstart_sum=46.0])0.298:0.00596389[&&NHX:Sample_counter=rhizpot1--1||rhiztom1--1||rhiztom2--1||rhiztom3--2:Type_counter=capture--5:besthit_avg=60.6:besthit_max=63.6:besthit_min=58.5:besthit_std=2.16487105081727:besthit_sum=242.4:bitscore_avg=132.25:bitscore_max=153.0:bitscore_min=99.0:bitscore_std=24.45914961727002:bitscore_sum=529.0:capture_class_counter=c__Alphaproteobacteria--5:capture_domain_counter=d__Bacteria--5:capture_family_counter=f__Azospirillaceae--2||f__Magnetospirillaceae--1||f__Rhodospirillaceae--1||f__Sphingomonadaceae--1:capture_genus_counter=g__Magnetospirillum--1||g__Pararhodospirillum--1||g__Skermanella--2||g__Sphingomonas--1:capture_order_counter=o__Azospirillales--2||o__Rhodospirillales--2||o__Sphingomonadales--1:capture_phylum_counter=p__Proteobacteria--5:capture_species_counter=s__Magnetospirillum sp006218045--1||s__Pararhodospirillum photometricum--1||s__Skermanella sp016653635--2||s__Sphingomonas phyllosphaerae_B--1:evalue_avg=1.37250000000285e-27:evalue_max=5.49e-27:evalue_min=8.13e-48:evalue_std=2.7449999999981e-27:evalue_sum=5.4900000000114e-27:gapopen_avg=0.25:gapopen_max=1.0:gapopen_min=0.0:gapopen_std=0.5:gapopen_sum=1.0:gtdb_class_counter=:gtdb_domain_counter=:gtdb_family_counter=:gtdb_genus_counter=:gtdb_order_counter=:gtdb_phylum_counter=:gtdb_species_counter=:heptad_counter=MCP-38H--5:lbd_counter=:length_avg=127.5:length_max=147.0:length_min=99.0:length_std=23.68543856465402:length_sum=510.0:mismatch_avg=50.25:mismatch_max=61.0:mismatch_min=35.0:mismatch_std=11.814539065631521:mismatch_sum=201.0:name=N10896:qcovhsp_avg=97.75:qcovhsp_max=100.0:qcovhsp_min=95.5:qcovhsp_std=2.598076211353316:qcovhsp_sum=391.0:qend_avg=130.75:qend_max=154.0:qend_min=98.0:qend_std=27.944886234634534:qend_sum=523.0:qstart_avg=4.5:qstart_max=8.0:qstart_min=1.0:qstart_std=4.041451884327381:qstart_sum=18.0:ref_name_counter=GB_GCA_003140315.1_protein.faa_PLJS01000163.1_4@PF00015_full_PFAM.128.289--2||GB_GCA_017304555.1_protein.faa_JAFKKS010000331.1_2@PF00015_full_PFAM.108.285--1||RS_GCF_014203115.1_protein.faa_NZ_JACHIJ010000004.1_192@PF00015_full_PFAM.119.302--1:scovhsp_avg=75.7:scovhsp_max=91.3:scovhsp_min=54.1:scovhsp_std=18.667619023324853:scovhsp_sum=302.8:send_avg=138.0:send_max=153.0:send_min=99.0:send_std=26.038433132583073:send_sum=552.0:sstart_avg=11.5:sstart_max=37.0:sstart_min=1.0:sstart_std=17.05872210923198:sstart_sum=46.0],(69440655-e68f-4cc7-9236-f5fdde10f705_5@MCPsignal.161.279:0.0809221[&&NHX:Sample=rhiztom1:Type=capture:besthit=62.9:bitscore=129.0:capture_class=c__Anaerolineae:capture_domain=d__Bacteria:capture_family=f__Anaerolineaceae:capture_genus=g__JAAZNB01:capture_order=o__Anaerolineales:capture_phylum=p__Chloroflexota:capture_species=s__JAAZNB01 sp012798515:evalue=2.97e-38:gapopen=0.0:heptad=MCP-38H:length=116.0:mismatch=43.0:qcovhsp=98.3:qend=118.0:qstart=3.0:ref_name=RS_GCF_018131225.1_protein.faa_NZ_JAFCMM010000003.1_375@PF00015_full_PFAM.59.282:scovhsp=52.0:send=189.0:sstart=74.0],(c7ced001-0308-51c0-95f1-cbf80b83ee89_1@MCPsignal.129.210:0.0486633[&&NHX:Sample=rhiztom1:Type=capture:capture_class=c__Alphaproteobacteria:capture_domain=d__Bacteria:capture_family=f__Rhizobiaceae:capture_genus=g__Neorhizobium:capture_order=o__Rhizobiales:capture_phylum=p__Proteobacteria:capture_species=s__Neorhizobium deserti:heptad=MCP-38H],c898e64a-4b7f-4a1a-ae1e-c8db6b759611_3@MCPsignal.639.725:5e-09[&&NHX:Sample=rhiztom1:Type=capture:capture_class=c__Alphaproteobacteria:capture_domain=d__Bacteria:capture_family=f__Rhizobiaceae:capture_genus=g__Neorhizobium:capture_order=o__Rhizobiales:capture_phylum=p__Proteobacteria:capture_species=s__Neorhizobium deserti:heptad=MCP-38H])0.956:0.123915[&&NHX:Sample_counter=rhiztom1--2:Type_counter=capture--2:capture_class_counter=c__Alphaproteobacteria--2:capture_domain_counter=d__Bacteria--2:capture_family_counter=f__Rhizobiaceae--2:capture_genus_counter=g__Neorhizobium--2:capture_order_counter=o__Rhizobiales--2:capture_phylum_counter=p__Proteobacteria--2:capture_species_counter=s__Neorhizobium deserti--2:gtdb_class_counter=:gtdb_domain_counter=:gtdb_family_counter=:gtdb_genus_counter=:gtdb_order_counter=:gtdb_phylum_counter=:gtdb_species_counter=:heptad_counter=MCP-38H--2:lbd_counter=:name=N10900:ref_name_counter=])0.752:0.0349455[&&NHX:Sample_counter=rhiztom1--3:Type_counter=capture--3:besthit_avg=62.9:besthit_max=62.9:besthit_min=62.9:besthit_std=0:besthit_sum=62.9:bitscore_avg=129.0:bitscore_max=129.0:bitscore_min=129.0:bitscore_std=0:bitscore_sum=129.0:capture_class_counter=c__Alphaproteobacteria--2||c__Anaerolineae--1:capture_domain_counter=d__Bacteria--3:capture_family_counter=f__Anaerolineaceae--1||f__Rhizobiaceae--2:capture_genus_counter=g__JAAZNB01--1||g__Neorhizobium--2:capture_order_counter=o__Anaerolineales--1||o__Rhizobiales--2:capture_phylum_counter=p__Chloroflexota--1||p__Proteobacteria--2:capture_species_counter=s__JAAZNB01 sp012798515--1||s__Neorhizobium deserti--2:evalue_avg=2.97e-38:evalue_max=2.97e-38:evalue_min=2.97e-38:evalue_std=0:evalue_sum=2.97e-38:gapopen_avg=0.0:gapopen_max=0.0:gapopen_min=0.0:gapopen_std=0:gapopen_sum=0.0:gtdb_class_counter=:gtdb_domain_counter=:gtdb_family_counter=:gtdb_genus_counter=:gtdb_order_counter=:gtdb_phylum_counter=:gtdb_species_counter=:heptad_counter=MCP-38H--3:lbd_counter=:length_avg=116.0:length_max=116.0:length_min=116.0:length_std=0:length_sum=116.0:mismatch_avg=43.0:mismatch_max=43.0:mismatch_min=43.0:mismatch_std=0:mismatch_sum=43.0:name=N10901:qcovhsp_avg=98.3:qcovhsp_max=98.3:qcovhsp_min=98.3:qcovhsp_std=0:qcovhsp_sum=98.3:qend_avg=118.0:qend_max=118.0:qend_min=118.0:qend_std=0:qend_sum=118.0:qstart_avg=3.0:qstart_max=3.0:qstart_min=3.0:qstart_std=0:qstart_sum=3.0:ref_name_counter=RS_GCF_018131225.1_protein.faa_NZ_JAFCMM010000003.1_375@PF00015_full_PFAM.59.282--1:scovhsp_avg=52.0:scovhsp_max=52.0:scovhsp_min=52.0:scovhsp_std=0:scovhsp_sum=52.0:send_avg=189.0:send_max=189.0:send_min=189.0:send_std=0:send_sum=189.0:sstart_avg=74.0:sstart_max=74.0:sstart_min=74.0:sstart_std=0:sstart_sum=74.0])0:5e-09[&&NHX:Sample_counter=rhizpot1--1||rhiztom1--4||rhiztom2--1||rhiztom3--2:Type_counter=capture--8:besthit_avg=61.06:besthit_max=63.6:besthit_min=58.5:besthit_std=2.1384573879317776:besthit_sum=305.3:bitscore_avg=131.6:bitscore_max=153.0:bitscore_min=99.0:bitscore_std=21.23205124334434:bitscore_sum=658.0:capture_class_counter=c__Alphaproteobacteria--7||c__Anaerolineae--1:capture_domain_counter=d__Bacteria--8:capture_family_counter=f__Anaerolineaceae--1||f__Azospirillaceae--2||f__Magnetospirillaceae--1||f__Rhizobiaceae--2||f__Rhodospirillaceae--1||f__Sphingomonadaceae--1:capture_genus_counter=g__JAAZNB01--1||g__Magnetospirillum--1||g__Neorhizobium--2||g__Pararhodospirillum--1||g__Skermanella--2||g__Sphingomonas--1:capture_order_counter=o__Anaerolineales--1||o__Azospirillales--2||o__Rhizobiales--2||o__Rhodospirillales--2||o__Sphingomonadales--1:capture_phylum_counter=p__Chloroflexota--1||p__Proteobacteria--7:capture_species_counter=s__JAAZNB01 sp012798515--1||s__Magnetospirillum sp006218045--1||s__Neorhizobium deserti--2||s__Pararhodospirillum photometricum--1||s__Skermanella sp016653635--2||s__Sphingomonas phyllosphaerae_B--1:evalue_avg=1.09800000000822e-27:evalue_max=5.49e-27:evalue_min=8.13e-48:evalue_std=2.455202639290174e-27:evalue_sum=5.4900000000411e-27:gapopen_avg=0.2:gapopen_max=1.0:gapopen_min=0.0:gapopen_std=0.447213595499958:gapopen_sum=1.0:gtdb_class_counter=:gtdb_domain_counter=:gtdb_family_counter=:gtdb_genus_counter=:gtdb_order_counter=:gtdb_phylum_counter=:gtdb_species_counter=:heptad_counter=MCP-38H--8:lbd_counter=:length_avg=125.2:length_max=147.0:length_min=99.0:length_std=21.147103820618085:length_sum=626.0:mismatch_avg=48.8:mismatch_max=61.0:mismatch_min=35.0:mismatch_std=10.73312629199899:mismatch_sum=244.0:name=N10902:qcovhsp_avg=97.86:qcovhsp_max=100.0:qcovhsp_min=95.5:qcovhsp_std=2.263404515326414:qcovhsp_sum=489.3:qend_avg=128.2:qend_max=154.0:qend_min=98.0:qend_std=24.863628053846046:qend_sum=641.0:qstart_avg=4.2:qstart_max=8.0:qstart_min=1.0:qstart_std=3.5637059362410923:qstart_sum=21.0:ref_name_counter=GB_GCA_003140315.1_protein.faa_PLJS01000163.1_4@PF00015_full_PFAM.128.289--2||GB_GCA_017304555.1_protein.faa_JAFKKS010000331.1_2@PF00015_full_PFAM.108.285--1||RS_GCF_014203115.1_protein.faa_NZ_JACHIJ010000004.1_192@PF00015_full_PFAM.119.302--1||RS_GCF_018131225.1_protein.faa_NZ_JAFCMM010000003.1_375@PF00015_full_PFAM.59.282--1:scovhsp_avg=70.96000000000001:scovhsp_max=91.3:scovhsp_min=52.0:scovhsp_std=19.331270004839308:scovhsp_sum=354.8:send_avg=148.2:send_max=189.0:send_min=99.0:send_std=32.07335342616983:send_sum=741.0:sstart_avg=24.0:sstart_max=74.0:sstart_min=1.0:sstart_std=31.614869919074472:sstart_sum=120.0],b7fbd9a9-e0f2-4ce7-8324-6242d92f7629_2@MCPsignal.36.136:0.0535431[&&NHX:Sample=rhiztom1:Type=capture:besthit=61.6:bitscore=108.0:capture_class=c__Alphaproteobacteria:capture_domain=d__Bacteria:capture_family=f__Sphingomonadaceae:capture_genus=g__Sphingomonas:capture_order=o__Sphingomonadales:capture_phylum=p__Proteobacteria:capture_species=s__Sphingomonas sp900114095:evalue=5.63e-31:gapopen=0.0:heptad=MCP-38H:length=99.0:mismatch=38.0:qcovhsp=99.0:qend=100.0:qstart=2.0:ref_name=GB_GCA_016793595.1_protein.faa_JAEULY010000004.1_308@PF00015_full_PFAM.131.292:scovhsp=61.5:send=131.0:sstart=33.0])0:5e-09[&&NHX:Sample_counter=rhizpot1--1||rhiztom1--5||rhiztom2--1||rhiztom3--2:Type_counter=capture--9:besthit_avg=61.15:besthit_max=63.6:besthit_min=58.5:besthit_std=1.9253571097331537:besthit_sum=366.9:bitscore_avg=127.66666666666667:bitscore_max=153.0:bitscore_min=99.0:bitscore_std=21.29475678815484:bitscore_sum=766.0:capture_class_counter=c__Alphaproteobacteria--8||c__Anaerolineae--1:capture_domain_counter=d__Bacteria--9:capture_family_counter=f__Anaerolineaceae--1||f__Azospirillaceae--2||f__Magnetospirillaceae--1||f__Rhizobiaceae--2||f__Rhodospirillaceae--1||f__Sphingomonadaceae--2:capture_genus_counter=g__JAAZNB01--1||g__Magnetospirillum--1||g__Neorhizobium--2||g__Pararhodospirillum--1||g__Skermanella--2||g__Sphingomonas--2:capture_order_counter=o__Anaerolineales--1||o__Azospirillales--2||o__Rhizobiales--2||o__Rhodospirillales--2||o__Sphingomonadales--2:capture_phylum_counter=p__Chloroflexota--1||p__Proteobacteria--8:capture_species_counter=s__JAAZNB01 sp012798515--1||s__Magnetospirillum sp006218045--1||s__Neorhizobium deserti--2||s__Pararhodospirillum photometricum--1||s__Skermanella sp016653635--2||s__Sphingomonas phyllosphaerae_B--1||s__Sphingomonas sp900114095--1:evalue_avg=9.150938333401833e-28:evalue_max=5.49e-27:evalue_min=8.13e-48:evalue_std=2.241237157199818e-27:evalue_sum=5.4905630000411e-27:gapopen_avg=0.16666666666666666:gapopen_max=1.0:gapopen_min=0.0:gapopen_std=0.408248290463863:gapopen_sum=1.0:gtdb_class_counter=:gtdb_domain_counter=:gtdb_family_counter=:gtdb_genus_counter=:gtdb_order_counter=:gtdb_phylum_counter=:gtdb_species_counter=:heptad_counter=MCP-38H--9:lbd_counter=:length_avg=120.83333333333333:length_max=147.0:length_min=99.0:length_std=21.729396371428884:length_sum=725.0:mismatch_avg=47.0:mismatch_max=61.0:mismatch_min=35.0:mismatch_std=10.564090116995406:mismatch_sum=282.0:name=N10904:qcovhsp_avg=98.05:qcovhsp_max=100.0:qcovhsp_min=95.5:qcovhsp_std=2.0772578077840986:qcovhsp_sum=588.3:qend_avg=123.5:qend_max=154.0:qend_min=98.0:qend_std=25.041964779146223:qend_sum=741.0:qstart_avg=3.8333333333333335:qstart_max=8.0:qstart_min=1.0:qstart_std=3.311595788538611:qstart_sum=23.0:ref_name_counter=GB_GCA_003140315.1_protein.faa_PLJS01000163.1_4@PF00015_full_PFAM.128.289--2||GB_GCA_016793595.1_protein.faa_JAEULY010000004.1_308@PF00015_full_PFAM.131.292--1||GB_GCA_017304555.1_protein.faa_JAFKKS010000331.1_2@PF00015_full_PFAM.108.285--1||RS_GCF_014203115.1_protein.faa_NZ_JACHIJ010000004.1_192@PF00015_full_PFAM.119.302--1||RS_GCF_018131225.1_protein.faa_NZ_JAFCMM010000003.1_375@PF00015_full_PFAM.59.282--1:scovhsp_avg=69.38333333333334:scovhsp_max=91.3:scovhsp_min=52.0:scovhsp_std=17.716480086819352:scovhsp_sum=416.3:send_avg=145.33333333333334:send_max=189.0:send_min=99.0:send_std=29.53416101172787:send_sum=872.0:sstart_avg=25.5:sstart_max=74.0:sstart_min=1.0:sstart_std=28.514908381406382:sstart_sum=153.0],1e5b7298-5e93-4d33-9791-0bb9aa1b7a62_3@MCPsignal.574.620:0.118101[&&NHX:Sample=rhiztom2:Type=capture:capture_class=c__Alphaproteobacteria:capture_domain=d__Bacteria:capture_family=f__Azospirillaceae:capture_genus=g__Azospirillum:capture_order=o__Azospirillales:capture_phylum=p__Proteobacteria:capture_species=s__Azospirillum sp003115975:heptad=MCP-38H])0:5e-09[&&NHX:Sample_counter=rhizpot1--1||rhiztom1--5||rhiztom2--2||rhiztom3--2:Type_counter=capture--10:besthit_avg=61.15:besthit_max=63.6:besthit_min=58.5:besthit_std=1.9253571097331537:besthit_sum=366.9:bitscore_avg=127.66666666666667:bitscore_max=153.0:bitscore_min=99.0:bitscore_std=21.29475678815484:bitscore_sum=766.0:capture_class_counter=c__Alphaproteobacteria--9||c__Anaerolineae--1:capture_domain_counter=d__Bacteria--10:capture_family_counter=f__Anaerolineaceae--1||f__Azospirillaceae--3||f__Magnetospirillaceae--1||f__Rhizobiaceae--2||f__Rhodospirillaceae--1||f__Sphingomonadaceae--2:capture_genus_counter=g__Azospirillum--1||g__JAAZNB01--1||g__Magnetospirillum--1||g__Neorhizobium--2||g__Pararhodospirillum--1||g__Skermanella--2||g__Sphingomonas--2:capture_order_counter=o__Anaerolineales--1||o__Azospirillales--3||o__Rhizobiales--2||o__Rhodospirillales--2||o__Sphingomonadales--2:capture_phylum_counter=p__Chloroflexota--1||p__Proteobacteria--9:capture_species_counter=s__Azospirillum sp003115975--1||s__JAAZNB01 sp012798515--1||s__Magnetospirillum sp006218045--1||s__Neorhizobium deserti--2||s__Pararhodospirillum photometricum--1||s__Skermanella sp016653635--2||s__Sphingomonas phyllosphaerae_B--1||s__Sphingomonas sp900114095--1:evalue_avg=9.150938333401833e-28:evalue_max=5.49e-27:evalue_min=8.13e-48:evalue_std=2.241237157199818e-27:evalue_sum=5.4905630000411e-27:gapopen_avg=0.16666666666666666:gapopen_max=1.0:gapopen_min=0.0:gapopen_std=0.408248290463863:gapopen_sum=1.0:gtdb_class_counter=:gtdb_domain_counter=:gtdb_family_counter=:gtdb_genus_counter=:gtdb_order_counter=:gtdb_phylum_counter=:gtdb_species_counter=:heptad_counter=MCP-38H--10:lbd_counter=:length_avg=120.83333333333333:length_max=147.0:length_min=99.0:length_std=21.729396371428884:length_sum=725.0:mismatch_avg=47.0:mismatch_max=61.0:mismatch_min=35.0:mismatch_std=10.564090116995406:mismatch_sum=282.0:name=N10906:qcovhsp_avg=98.05:qcovhsp_max=100.0:qcovhsp_min=95.5:qcovhsp_std=2.0772578077840986:qcovhsp_sum=588.3:qend_avg=123.5:qend_max=154.0:qend_min=98.0:qend_std=25.041964779146223:qend_sum=741.0:qstart_avg=3.8333333333333335:qstart_max=8.0:qstart_min=1.0:qstart_std=3.311595788538611:qstart_sum=23.0:ref_name_counter=GB_GCA_003140315.1_protein.faa_PLJS01000163.1_4@PF00015_full_PFAM.128.289--2||GB_GCA_016793595.1_protein.faa_JAEULY010000004.1_308@PF00015_full_PFAM.131.292--1||GB_GCA_017304555.1_protein.faa_JAFKKS010000331.1_2@PF00015_full_PFAM.108.285--1||RS_GCF_014203115.1_protein.faa_NZ_JACHIJ010000004.1_192@PF00015_full_PFAM.119.302--1||RS_GCF_018131225.1_protein.faa_NZ_JAFCMM010000003.1_375@PF00015_full_PFAM.59.282--1:scovhsp_avg=69.38333333333334:scovhsp_max=91.3:scovhsp_min=52.0:scovhsp_std=17.716480086819352:scovhsp_sum=416.3:send_avg=145.33333333333334:send_max=189.0:send_min=99.0:send_std=29.53416101172787:send_sum=872.0:sstart_avg=25.5:sstart_max=74.0:sstart_min=1.0:sstart_std=28.514908381406382:sstart_sum=153.0],(eec733a3-6299-459a-87dc-d60a6dbfb2ba_1@MCPsignal.267.377:5e-09[&&NHX:Sample=rhiztom2:Type=capture:capture_class=c__Alphaproteobacteria:capture_domain=d__Bacteria:capture_family=f__Sphingomonadaceae:capture_genus=g__Sphingomonas_B:capture_order=o__Sphingomonadales:capture_phylum=p__Proteobacteria:capture_species=s__Sphingomonas_B sp002291855:heptad=MCP-38H],0c1ef509-6545-5806-ad13-d639e0a2cc0d_2@MCPsignal.49.117:0.0276055[&&NHX:Sample=rhiztom3:Type=capture:capture_class=c__Alphaproteobacteria:capture_domain=d__Bacteria:capture_family=f__Azospirillaceae:capture_genus=g__Azospirillum:capture_order=o__Azospirillales:capture_phylum=p__Proteobacteria:capture_species=s__Azospirillum sp003115975:heptad=MCP-44H])0.843:0.0400947[&&NHX:Sample_counter=rhiztom2--1||rhiztom3--1:Type_counter=capture--2:capture_class_counter=c__Alphaproteobacteria--2:capture_domain_counter=d__Bacteria--2:capture_family_counter=f__Azospirillaceae--1||f__Sphingomonadaceae--1:capture_genus_counter=g__Azospirillum--1||g__Sphingomonas_B--1:capture_order_counter=o__Azospirillales--1||o__Sphingomonadales--1:capture_phylum_counter=p__Proteobacteria--2:capture_species_counter=s__Azospirillum sp003115975--1||s__Sphingomonas_B sp002291855--1:gtdb_class_counter=:gtdb_domain_counter=:gtdb_family_counter=:gtdb_genus_counter=:gtdb_order_counter=:gtdb_phylum_counter=:gtdb_species_counter=:heptad_counter=MCP-38H--1||MCP-44H--1:lbd_counter=:name=N10909:ref_name_counter=])0.885:0.0134267[&&NHX:Sample_counter=rhizpot1--1||rhiztom1--5||rhiztom2--3||rhiztom3--3:Type_counter=capture--12:besthit_avg=61.15:besthit_max=63.6:besthit_min=58.5:besthit_std=1.9253571097331537:besthit_sum=366.9:bitscore_avg=127.66666666666667:bitscore_max=153.0:bitscore_min=99.0:bitscore_std=21.29475678815484:bitscore_sum=766.0:capture_class_counter=c__Alphaproteobacteria--11||c__Anaerolineae--1:capture_domain_counter=d__Bacteria--12:capture_family_counter=f__Anaerolineaceae--1||f__Azospirillaceae--4||f__Magnetospirillaceae--1||f__Rhizobiaceae--2||f__Rhodospirillaceae--1||f__Sphingomonadaceae--3:capture_genus_counter=g__Azospirillum--2||g__JAAZNB01--1||g__Magnetospirillum--1||g__Neorhizobium--2||g__Pararhodospirillum--1||g__Skermanella--2||g__Sphingomonas--2||g__Sphingomonas_B--1:capture_order_counter=o__Anaerolineales--1||o__Azospirillales--4||o__Rhizobiales--2||o__Rhodospirillales--2||o__Sphingomonadales--3:capture_phylum_counter=p__Chloroflexota--1||p__Proteobacteria--11:capture_species_counter=s__Azospirillum sp003115975--2||s__JAAZNB01 sp012798515--1||s__Magnetospirillum sp006218045--1||s__Neorhizobium deserti--2||s__Pararhodospirillum photometricum--1||s__Skermanella sp016653635--2||s__Sphingomonas phyllosphaerae_B--1||s__Sphingomonas sp900114095--1||s__Sphingomonas_B sp002291855--1:evalue_avg=9.150938333401833e-28:evalue_max=5.49e-27:evalue_min=8.13e-48:evalue_std=2.241237157199818e-27:evalue_sum=5.4905630000411e-27:gapopen_avg=0.16666666666666666:gapopen_max=1.0:gapopen_min=0.0:gapopen_std=0.408248290463863:gapopen_sum=1.0:gtdb_class_counter=:gtdb_domain_counter=:gtdb_family_counter=:gtdb_genus_counter=:gtdb_order_counter=:gtdb_phylum_counter=:gtdb_species_counter=:heptad_counter=MCP-38H--11||MCP-44H--1:lbd_counter=:length_avg=120.83333333333333:length_max=147.0:length_min=99.0:length_std=21.729396371428884:length_sum=725.0:mismatch_avg=47.0:mismatch_max=61.0:mismatch_min=35.0:mismatch_std=10.564090116995406:mismatch_sum=282.0:name=N10910:qcovhsp_avg=98.05:qcovhsp_max=100.0:qcovhsp_min=95.5:qcovhsp_std=2.0772578077840986:qcovhsp_sum=588.3:qend_avg=123.5:qend_max=154.0:qend_min=98.0:qend_std=25.041964779146223:qend_sum=741.0:qstart_avg=3.8333333333333335:qstart_max=8.0:qstart_min=1.0:qstart_std=3.311595788538611:qstart_sum=23.0:ref_name_counter=GB_GCA_003140315.1_protein.faa_PLJS01000163.1_4@PF00015_full_PFAM.128.289--2||GB_GCA_016793595.1_protein.faa_JAEULY010000004.1_308@PF00015_full_PFAM.131.292--1||GB_GCA_017304555.1_protein.faa_JAFKKS010000331.1_2@PF00015_full_PFAM.108.285--1||RS_GCF_014203115.1_protein.faa_NZ_JACHIJ010000004.1_192@PF00015_full_PFAM.119.302--1||RS_GCF_018131225.1_protein.faa_NZ_JAFCMM010000003.1_375@PF00015_full_PFAM.59.282--1:scovhsp_avg=69.38333333333334:scovhsp_max=91.3:scovhsp_min=52.0:scovhsp_std=17.716480086819352:scovhsp_sum=416.3:send_avg=145.33333333333334:send_max=189.0:send_min=99.0:send_std=29.53416101172787:send_sum=872.0:sstart_avg=25.5:sstart_max=74.0:sstart_min=1.0:sstart_std=28.514908381406382:sstart_sum=153.0])0.744:0.0428468[&&NHX:Sample_counter=rhizpot1--1||rhiztom1--7||rhiztom2--4||rhiztom3--3:Type_counter=capture--15:besthit_avg=61.150000000000006:besthit_max=63.6:besthit_min=58.5:besthit_std=1.9253571097331534:besthit_sum=366.90000000000003:bitscore_avg=127.66666666666667:bitscore_max=153.0:bitscore_min=99.0:bitscore_std=21.294756788154842:bitscore_sum=766.0:capture_class_counter=c__Alphaproteobacteria--14||c__Anaerolineae--1:capture_domain_counter=d__Bacteria--15:capture_family_counter=f__Anaerolineaceae--1||f__Azospirillaceae--7||f__Magnetospirillaceae--1||f__Rhizobiaceae--2||f__Rhodospirillaceae--1||f__Sphingomonadaceae--3:capture_genus_counter=g__Azospirillum--4||g__JAAZNB01--1||g__Magnetospirillum--1||g__Neorhizobium--2||g__Pararhodospirillum--1||g__Skermanella--3||g__Sphingomonas--2||g__Sphingomonas_B--1:capture_order_counter=o__Anaerolineales--1||o__Azospirillales--7||o__Rhizobiales--2||o__Rhodospirillales--2||o__Sphingomonadales--3:capture_phylum_counter=p__Chloroflexota--1||p__Proteobacteria--14:capture_species_counter=s__Azospirillum oryzae_A--1||s__Azospirillum sp003115975--3||s__JAAZNB01 sp012798515--1||s__Magnetospirillum sp006218045--1||s__Neorhizobium deserti--2||s__Pararhodospirillum photometricum--1||s__Skermanella sp016653635--3||s__Sphingomonas phyllosphaerae_B--1||s__Sphingomonas sp900114095--1||s__Sphingomonas_B sp002291855--1:evalue_avg=9.150938333401833e-28:evalue_max=5.49e-27:evalue_min=8.13e-48:evalue_std=2.241237157199818e-27:evalue_sum=5.4905630000411e-27:gapopen_avg=0.16666666666666666:gapopen_max=1.0:gapopen_min=0.0:gapopen_std=0.408248290463863:gapopen_sum=1.0:gtdb_class_counter=:gtdb_domain_counter=:gtdb_family_counter=:gtdb_genus_counter=:gtdb_order_counter=:gtdb_phylum_counter=:gtdb_species_counter=:heptad_counter=MCP-38H--14||MCP-44H--1:lbd_counter=:length_avg=120.83333333333333:length_max=147.0:length_min=99.0:length_std=21.729396371428884:length_sum=725.0:mismatch_avg=47.0:mismatch_max=61.0:mismatch_min=35.0:mismatch_std=10.564090116995406:mismatch_sum=282.0:name=N10911:qcovhsp_avg=98.05:qcovhsp_max=100.0:qcovhsp_min=95.5:qcovhsp_std=2.0772578077840986:qcovhsp_sum=588.3:qend_avg=123.5:qend_max=154.0:qend_min=98.0:qend_std=25.041964779146223:qend_sum=741.0:qstart_avg=3.8333333333333335:qstart_max=8.0:qstart_min=1.0:qstart_std=3.311595788538611:qstart_sum=23.0:ref_name_counter=GB_GCA_003140315.1_protein.faa_PLJS01000163.1_4@PF00015_full_PFAM.128.289--2||GB_GCA_016793595.1_protein.faa_JAEULY010000004.1_308@PF00015_full_PFAM.131.292--1||GB_GCA_017304555.1_protein.faa_JAFKKS010000331.1_2@PF00015_full_PFAM.108.285--1||RS_GCF_014203115.1_protein.faa_NZ_JACHIJ010000004.1_192@PF00015_full_PFAM.119.302--1||RS_GCF_018131225.1_protein.faa_NZ_JAFCMM010000003.1_375@PF00015_full_PFAM.59.282--1:scovhsp_avg=69.38333333333334:scovhsp_max=91.3:scovhsp_min=52.0:scovhsp_std=17.716480086819352:scovhsp_sum=416.3:send_avg=145.33333333333334:send_max=189.0:send_min=99.0:send_std=29.53416101172787:send_sum=872.0:sstart_avg=25.5:sstart_max=74.0:sstart_min=1.0:sstart_std=28.514908381406382:sstart_sum=153.0],2e5151af-085b-4606-b083-fc12b0025959_6@MCPsignal.30.80:0.083051[&&NHX:Sample=rhiztom3:Type=capture:capture_class=c__Alphaproteobacteria:capture_domain=d__Bacteria:capture_family=f__Rhodobacteraceae:capture_genus=g__Celeribacter:capture_order=o__Rhodobacterales:capture_phylum=p__Proteobacteria:capture_species=s__Celeribacter indicus:heptad=MCP-38H])0.911:0.178026[&&NHX:Sample_counter=rhizpot1--1||rhiztom1--7||rhiztom2--4||rhiztom3--4:Type_counter=capture--16:besthit_avg=61.150000000000006:besthit_max=63.6:besthit_min=58.5:besthit_std=1.9253571097331534:besthit_sum=366.90000000000003:bitscore_avg=127.66666666666667:bitscore_max=153.0:bitscore_min=99.0:bitscore_std=21.29475678815484:bitscore_sum=766.0:capture_class_counter=c__Alphaproteobacteria--15||c__Anaerolineae--1:capture_domain_counter=d__Bacteria--16:capture_family_counter=f__Anaerolineaceae--1||f__Azospirillaceae--7||f__Magnetospirillaceae--1||f__Rhizobiaceae--2||f__Rhodobacteraceae--1||f__Rhodospirillaceae--1||f__Sphingomonadaceae--3:capture_genus_counter=g__Azospirillum--4||g__Celeribacter--1||g__JAAZNB01--1||g__Magnetospirillum--1||g__Neorhizobium--2||g__Pararhodospirillum--1||g__Skermanella--3||g__Sphingomonas--2||g__Sphingomonas_B--1:capture_order_counter=o__Anaerolineales--1||o__Azospirillales--7||o__Rhizobiales--2||o__Rhodobacterales--1||o__Rhodospirillales--2||o__Sphingomonadales--3:capture_phylum_counter=p__Chloroflexota--1||p__Proteobacteria--15:capture_species_counter=s__Azospirillum oryzae_A--1||s__Azospirillum sp003115975--3||s__Celeribacter indicus--1||s__JAAZNB01 sp012798515--1||s__Magnetospirillum sp006218045--1||s__Neorhizobium deserti--2||s__Pararhodospirillum photometricum--1||s__Skermanella sp016653635--3||s__Sphingomonas phyllosphaerae_B--1||s__Sphingomonas sp900114095--1||s__Sphingomonas_B sp002291855--1:evalue_avg=9.150938333401833e-28:evalue_max=5.49e-27:evalue_min=8.13e-48:evalue_std=2.241237157199818e-27:evalue_sum=5.4905630000411e-27:gapopen_avg=0.16666666666666666:gapopen_max=1.0:gapopen_min=0.0:gapopen_std=0.408248290463863:gapopen_sum=1.0:gtdb_class_counter=:gtdb_domain_counter=:gtdb_family_counter=:gtdb_genus_counter=:gtdb_order_counter=:gtdb_phylum_counter=:gtdb_species_counter=:heptad_counter=MCP-38H--15||MCP-44H--1:lbd_counter=:length_avg=120.83333333333333:length_max=147.0:length_min=99.0:length_std=21.729396371428884:length_sum=725.0:mismatch_avg=47.0:mismatch_max=61.0:mismatch_min=35.0:mismatch_std=10.564090116995406:mismatch_sum=282.0:name=N10913:qcovhsp_avg=98.05:qcovhsp_max=100.0:qcovhsp_min=95.5:qcovhsp_std=2.0772578077840986:qcovhsp_sum=588.3:qend_avg=123.5:qend_max=154.0:qend_min=98.0:qend_std=25.041964779146223:qend_sum=741.0:qstart_avg=3.8333333333333335:qstart_max=8.0:qstart_min=1.0:qstart_std=3.311595788538611:qstart_sum=23.0:ref_name_counter=GB_GCA_003140315.1_protein.faa_PLJS01000163.1_4@PF00015_full_PFAM.128.289--2||GB_GCA_016793595.1_protein.faa_JAEULY010000004.1_308@PF00015_full_PFAM.131.292--1||GB_GCA_017304555.1_protein.faa_JAFKKS010000331.1_2@PF00015_full_PFAM.108.285--1||RS_GCF_014203115.1_protein.faa_NZ_JACHIJ010000004.1_192@PF00015_full_PFAM.119.302--1||RS_GCF_018131225.1_protein.faa_NZ_JAFCMM010000003.1_375@PF00015_full_PFAM.59.282--1:scovhsp_avg=69.38333333333333:scovhsp_max=91.3:scovhsp_min=52.0:scovhsp_std=17.716480086819352:scovhsp_sum=416.29999999999995:send_avg=145.33333333333334:send_max=189.0:send_min=99.0:send_std=29.53416101172787:send_sum=872.0:sstart_avg=25.5:sstart_max=74.0:sstart_min=1.0:sstart_std=28.514908381406382:sstart_sum=153.0])0.886:0.27925[&&NHX:Sample_counter=rhizpot1--1||rhiztom1--7||rhiztom2--4||rhiztom3--5:Type_counter=capture--17:besthit_avg=61.150000000000006:besthit_max=63.6:besthit_min=58.5:besthit_std=1.9253571097331534:besthit_sum=366.90000000000003:bitscore_avg=127.66666666666667:bitscore_max=153.0:bitscore_min=99.0:bitscore_std=21.294756788154842:bitscore_sum=766.0:capture_class_counter=c__Alphaproteobacteria--16||c__Anaerolineae--1:capture_domain_counter=d__Bacteria--17:capture_family_counter=f__Anaerolineaceae--1||f__Azospirillaceae--7||f__Magnetospirillaceae--2||f__Rhizobiaceae--2||f__Rhodobacteraceae--1||f__Rhodospirillaceae--1||f__Sphingomonadaceae--3:capture_genus_counter=g__Azospirillum--4||g__Celeribacter--1||g__JAAZNB01--1||g__Magnetospirillum--1||g__Neorhizobium--2||g__Pararhodospirillum--1||g__Phaeospirillum--1||g__Skermanella--3||g__Sphingomonas--2||g__Sphingomonas_B--1:capture_order_counter=o__Anaerolineales--1||o__Azospirillales--7||o__Rhizobiales--2||o__Rhodobacterales--1||o__Rhodospirillales--3||o__Sphingomonadales--3:capture_phylum_counter=p__Chloroflexota--1||p__Proteobacteria--16:capture_species_counter=s__Azospirillum oryzae_A--1||s__Azospirillum sp003115975--3||s__Celeribacter indicus--1||s__JAAZNB01 sp012798515--1||s__Magnetospirillum sp006218045--1||s__Neorhizobium deserti--2||s__Pararhodospirillum photometricum--1||s__Phaeospirillum magnetica_A--1||s__Skermanella sp016653635--3||s__Sphingomonas phyllosphaerae_B--1||s__Sphingomonas sp900114095--1||s__Sphingomonas_B sp002291855--1:evalue_avg=9.150938333401833e-28:evalue_max=5.49e-27:evalue_min=8.13e-48:evalue_std=2.241237157199818e-27:evalue_sum=5.4905630000411e-27:gapopen_avg=0.16666666666666666:gapopen_max=1.0:gapopen_min=0.0:gapopen_std=0.408248290463863:gapopen_sum=1.0:gtdb_class_counter=:gtdb_domain_counter=:gtdb_family_counter=:gtdb_genus_counter=:gtdb_order_counter=:gtdb_phylum_counter=:gtdb_species_counter=:heptad_counter=MCP-38H--16||MCP-44H--1:lbd_counter=:length_avg=120.83333333333333:length_max=147.0:length_min=99.0:length_std=21.729396371428884:length_sum=725.0:mismatch_avg=47.0:mismatch_max=61.0:mismatch_min=35.0:mismatch_std=10.564090116995406:mismatch_sum=282.0:name=N10914:qcovhsp_avg=98.05:qcovhsp_max=100.0:qcovhsp_min=95.5:qcovhsp_std=2.0772578077840986:qcovhsp_sum=588.3:qend_avg=123.5:qend_max=154.0:qend_min=98.0:qend_std=25.041964779146223:qend_sum=741.0:qstart_avg=3.8333333333333335:qstart_max=8.0:qstart_min=1.0:qstart_std=3.311595788538611:qstart_sum=23.0:ref_name_counter=GB_GCA_003140315.1_protein.faa_PLJS01000163.1_4@PF00015_full_PFAM.128.289--2||GB_GCA_016793595.1_protein.faa_JAEULY010000004.1_308@PF00015_full_PFAM.131.292--1||GB_GCA_017304555.1_protein.faa_JAFKKS010000331.1_2@PF00015_full_PFAM.108.285--1||RS_GCF_014203115.1_protein.faa_NZ_JACHIJ010000004.1_192@PF00015_full_PFAM.119.302--1||RS_GCF_018131225.1_protein.faa_NZ_JAFCMM010000003.1_375@PF00015_full_PFAM.59.282--1:scovhsp_avg=69.38333333333334:scovhsp_max=91.3:scovhsp_min=52.0:scovhsp_std=17.716480086819352:scovhsp_sum=416.3:send_avg=145.33333333333334:send_max=189.0:send_min=99.0:send_std=29.53416101172787:send_sum=872.0:sstart_avg=25.5:sstart_max=74.0:sstart_min=1.0:sstart_std=28.514908381406382:sstart_sum=153.0],b686c776-01a7-4bb4-a3cf-c7ac2790504f_5@MCPsignal.21.49:0.159504[&&NHX:Sample=rhizpot3:Type=capture:capture_class=c__Alphaproteobacteria:capture_domain=d__Bacteria:capture_family=f__Beijerinckiaceae:capture_genus=g__Microvirga:capture_order=o__Rhizobiales:capture_phylum=p__Proteobacteria:capture_species=s__Microvirga lupini_A:heptad=MCP-42H])0:7e-09[&&NHX:Sample_counter=rhizpot1--1||rhizpot3--1||rhiztom1--7||rhiztom2--4||rhiztom3--5:Type_counter=capture--18:besthit_avg=61.150000000000006:besthit_max=63.6:besthit_min=58.5:besthit_std=1.9253571097331534:besthit_sum=366.90000000000003:bitscore_avg=127.66666666666667:bitscore_max=153.0:bitscore_min=99.0:bitscore_std=21.294756788154842:bitscore_sum=766.0:capture_class_counter=c__Alphaproteobacteria--17||c__Anaerolineae--1:capture_domain_counter=d__Bacteria--18:capture_family_counter=f__Anaerolineaceae--1||f__Azospirillaceae--7||f__Beijerinckiaceae--1||f__Magnetospirillaceae--2||f__Rhizobiaceae--2||f__Rhodobacteraceae--1||f__Rhodospirillaceae--1||f__Sphingomonadaceae--3:capture_genus_counter=g__Azospirillum--4||g__Celeribacter--1||g__JAAZNB01--1||g__Magnetospirillum--1||g__Microvirga--1||g__Neorhizobium--2||g__Pararhodospirillum--1||g__Phaeospirillum--1||g__Skermanella--3||g__Sphingomonas--2||g__Sphingomonas_B--1:capture_order_counter=o__Anaerolineales--1||o__Azospirillales--7||o__Rhizobiales--3||o__Rhodobacterales--1||o__Rhodospirillales--3||o__Sphingomonadales--3:capture_phylum_counter=p__Chloroflexota--1||p__Proteobacteria--17:capture_species_counter=s__Azospirillum oryzae_A--1||s__Azospirillum sp003115975--3||s__Celeribacter indicus--1||s__JAAZNB01 sp012798515--1||s__Magnetospirillum sp006218045--1||s__Microvirga lupini_A--1||s__Neorhizobium deserti--2||s__Pararhodospirillum photometricum--1||s__Phaeospirillum magnetica_A--1||s__Skermanella sp016653635--3||s__Sphingomonas phyllosphaerae_B--1||s__Sphingomonas sp900114095--1||s__Sphingomonas_B sp002291855--1:evalue_avg=9.150938333401833e-28:evalue_max=5.49e-27:evalue_min=8.13e-48:evalue_std=2.241237157199818e-27:evalue_sum=5.4905630000411e-27:gapopen_avg=0.16666666666666666:gapopen_max=1.0:gapopen_min=0.0:gapopen_std=0.408248290463863:gapopen_sum=1.0:gtdb_class_counter=:gtdb_domain_counter=:gtdb_family_counter=:gtdb_genus_counter=:gtdb_order_counter=:gtdb_phylum_counter=:gtdb_species_counter=:heptad_counter=MCP-38H--16||MCP-42H--1||MCP-44H--1:lbd_counter=:length_avg=120.83333333333333:length_max=147.0:length_min=99.0:length_std=21.729396371428884:length_sum=725.0:mismatch_avg=47.0:mismatch_max=61.0:mismatch_min=35.0:mismatch_std=10.564090116995406:mismatch_sum=282.0:name=N10916:qcovhsp_avg=98.05:qcovhsp_max=100.0:qcovhsp_min=95.5:qcovhsp_std=2.0772578077840986:qcovhsp_sum=588.3:qend_avg=123.5:qend_max=154.0:qend_min=98.0:qend_std=25.041964779146223:qend_sum=741.0:qstart_avg=3.8333333333333335:qstart_max=8.0:qstart_min=1.0:qstart_std=3.311595788538611:qstart_sum=23.0:ref_name_counter=GB_GCA_003140315.1_protein.faa_PLJS01000163.1_4@PF00015_full_PFAM.128.289--2||GB_GCA_016793595.1_protein.faa_JAEULY010000004.1_308@PF00015_full_PFAM.131.292--1||GB_GCA_017304555.1_protein.faa_JAFKKS010000331.1_2@PF00015_full_PFAM.108.285--1||RS_GCF_014203115.1_protein.faa_NZ_JACHIJ010000004.1_192@PF00015_full_PFAM.119.302--1||RS_GCF_018131225.1_protein.faa_NZ_JAFCMM010000003.1_375@PF00015_full_PFAM.59.282--1:scovhsp_avg=69.38333333333334:scovhsp_max=91.3:scovhsp_min=52.0:scovhsp_std=17.716480086819352:scovhsp_sum=416.3:send_avg=145.33333333333334:send_max=189.0:send_min=99.0:send_std=29.53416101172787:send_sum=872.0:sstart_avg=25.5:sstart_max=74.0:sstart_min=1.0:sstart_std=28.514908381406382:sstart_sum=153.0],cda938e4-6d51-49b1-abc6-bcf2570044b0_3@MCPsignal.107.142:0.410772[&&NHX:Sample=rhiztom1:Type=capture:capture_class=c__Alphaproteobacteria:capture_domain=d__Bacteria:capture_family=f__Dongiaceae:capture_genus=g__SYSU-D60014:capture_order=o__Dongiales:capture_phylum=p__Proteobacteria:capture_species=s__SYSU-D60014 sp003576685:heptad=MCP-38H])0.835:0.156642[&&NHX:Sample_counter=rhizpot1--1||rhizpot3--1||rhiztom1--8||rhiztom2--4||rhiztom3--5:Type_counter=capture--19:besthit_avg=61.15:besthit_max=63.6:besthit_min=58.5:besthit_std=1.9253571097331534:besthit_sum=366.9:bitscore_avg=127.66666666666667:bitscore_max=153.0:bitscore_min=99.0:bitscore_std=21.294756788154842:bitscore_sum=766.0:capture_class_counter=c__Alphaproteobacteria--18||c__Anaerolineae--1:capture_domain_counter=d__Bacteria--19:capture_family_counter=f__Anaerolineaceae--1||f__Azospirillaceae--7||f__Beijerinckiaceae--1||f__Dongiaceae--1||f__Magnetospirillaceae--2||f__Rhizobiaceae--2||f__Rhodobacteraceae--1||f__Rhodospirillaceae--1||f__Sphingomonadaceae--3:capture_genus_counter=g__Azospirillum--4||g__Celeribacter--1||g__JAAZNB01--1||g__Magnetospirillum--1||g__Microvirga--1||g__Neorhizobium--2||g__Pararhodospirillum--1||g__Phaeospirillum--1||g__SYSU-D60014--1||g__Skermanella--3||g__Sphingomonas--2||g__Sphingomonas_B--1:capture_order_counter=o__Anaerolineales--1||o__Azospirillales--7||o__Dongiales--1||o__Rhizobiales--3||o__Rhodobacterales--1||o__Rhodospirillales--3||o__Sphingomonadales--3:capture_phylum_counter=p__Chloroflexota--1||p__Proteobacteria--18:capture_species_counter=s__Azospirillum oryzae_A--1||s__Azospirillum sp003115975--3||s__Celeribacter indicus--1||s__JAAZNB01 sp012798515--1||s__Magnetospirillum sp006218045--1||s__Microvirga lupini_A--1||s__Neorhizobium deserti--2||s__Pararhodospirillum photometricum--1||s__Phaeospirillum magnetica_A--1||s__SYSU-D60014 sp003576685--1||s__Skermanella sp016653635--3||s__Sphingomonas phyllosphaerae_B--1||s__Sphingomonas sp900114095--1||s__Sphingomonas_B sp002291855--1:evalue_avg=9.150938333401833e-28:evalue_max=5.49e-27:evalue_min=8.13e-48:evalue_std=2.241237157199818e-27:evalue_sum=5.4905630000411004e-27:gapopen_avg=0.16666666666666666:gapopen_max=1.0:gapopen_min=0.0:gapopen_std=0.408248290463863:gapopen_sum=1.0:gtdb_class_counter=:gtdb_domain_counter=:gtdb_family_counter=:gtdb_genus_counter=:gtdb_order_counter=:gtdb_phylum_counter=:gtdb_species_counter=:heptad_counter=MCP-38H--17||MCP-42H--1||MCP-44H--1:lbd_counter=:length_avg=120.83333333333333:length_max=147.0:length_min=99.0:length_std=21.72939637142888:length_sum=725.0:mismatch_avg=47.0:mismatch_max=61.0:mismatch_min=35.0:mismatch_std=10.564090116995406:mismatch_sum=282.0:name=N10918:qcovhsp_avg=98.05:qcovhsp_max=100.0:qcovhsp_min=95.5:qcovhsp_std=2.0772578077840986:qcovhsp_sum=588.3:qend_avg=123.5:qend_max=154.0:qend_min=98.0:qend_std=25.041964779146223:qend_sum=741.0:qstart_avg=3.8333333333333335:qstart_max=8.0:qstart_min=1.0:qstart_std=3.311595788538611:qstart_sum=23.0:ref_name_counter=GB_GCA_003140315.1_protein.faa_PLJS01000163.1_4@PF00015_full_PFAM.128.289--2||GB_GCA_016793595.1_protein.faa_JAEULY010000004.1_308@PF00015_full_PFAM.131.292--1||GB_GCA_017304555.1_protein.faa_JAFKKS010000331.1_2@PF00015_full_PFAM.108.285--1||RS_GCF_014203115.1_protein.faa_NZ_JACHIJ010000004.1_192@PF00015_full_PFAM.119.302--1||RS_GCF_018131225.1_protein.faa_NZ_JAFCMM010000003.1_375@PF00015_full_PFAM.59.282--1:scovhsp_avg=69.38333333333334:scovhsp_max=91.3:scovhsp_min=52.0:scovhsp_std=17.71648008681935:scovhsp_sum=416.3:send_avg=145.33333333333334:send_max=189.0:send_min=99.0:send_std=29.53416101172787:send_sum=872.0:sstart_avg=25.5:sstart_max=74.0:sstart_min=1.0:sstart_std=28.514908381406382:sstart_sum=153.0],(3454ec40-f998-42a4-bf97-f18f241d0fc4_4@MCPsignal.158.197:0.206778[&&NHX:Sample=rhizpot2:Type=capture:capture_class=c__Alphaproteobacteria:capture_domain=d__Bacteria:capture_family=f__Caulobacteraceae:capture_genus=g__Phenylobacterium:capture_order=o__Caulobacterales:capture_phylum=p__Proteobacteria:capture_species=s__Phenylobacterium sp004799515:heptad=MCP-38H],(GB_GCA_903835235.1_protein.faa_CAILMF010000001.1_52@PF00015_full_PFAM.387.675:0.08868[&&NHX:Type=GTDB:gtdb_class=c__Alphaproteobacteria:gtdb_domain=d__Bacteria:gtdb_family=f__Acetobacteraceae:gtdb_genus=g__CAIMOR01:gtdb_order=o__Acetobacterales:gtdb_phylum=p__Proteobacteria:gtdb_species=s__CAIMOR01 sp903835235:heptad=MCP-38H:species=d__Bacteria_p__Proteobacteria_c__Alphaproteobacteria_o__Acetobacterales_f__Acetobacteraceae_g__CAIMOR01_s__CAIMOR01 sp903835235],GB_GCA_903843125.1_protein.faa_CAIMOR010000221.1_2@PF00015_full_PFAM.288.571:7e-09[&&NHX:Type=GTDB:gtdb_class=c__Alphaproteobacteria:gtdb_domain=d__Bacteria:gtdb_family=f__Acetobacteraceae:gtdb_genus=g__CAIMOR01:gtdb_order=o__Acetobacterales:gtdb_phylum=p__Proteobacteria:gtdb_species=s__CAIMOR01 sp903843125:heptad=MCP-38H:species=d__Bacteria_p__Proteobacteria_c__Alphaproteobacteria_o__Acetobacterales_f__Acetobacteraceae_g__CAIMOR01_s__CAIMOR01 sp903843125])0.753:0.142791[&&NHX:Sample_counter=:Type_counter=GTDB--2:capture_class_counter=:capture_domain_counter=:capture_family_counter=:capture_genus_counter=:capture_order_counter=:capture_phylum_counter=:capture_species_counter=:evoltype=D:gtdb_class_counter=c__Alphaproteobacteria--2:gtdb_domain_counter=d__Bacteria--2:gtdb_family_counter=f__Acetobacteraceae--2:gtdb_genus_counter=g__CAIMOR01--2:gtdb_order_counter=o__Acetobacterales--2:gtdb_phylum_counter=p__Proteobacteria--2:gtdb_species_counter=s__CAIMOR01 sp903835235--1||s__CAIMOR01 sp903843125--1:heptad_counter=MCP-38H--2:lbd_counter=:lca=d__Bacteria:lca_tree=g__CAIMOR01:name=N10922:ref_name_counter=])0.902:0.426346[&&NHX:Sample_counter=rhizpot2--1:Type_counter=GTDB--2||capture--1:capture_class_counter=c__Alphaproteobacteria--1:capture_domain_counter=d__Bacteria--1:capture_family_counter=f__Caulobacteraceae--1:capture_genus_counter=g__Phenylobacterium--1:capture_order_counter=o__Caulobacterales--1:capture_phylum_counter=p__Proteobacteria--1:capture_species_counter=s__Phenylobacterium sp004799515--1:gtdb_class_counter=c__Alphaproteobacteria--2:gtdb_domain_counter=d__Bacteria--2:gtdb_family_counter=f__Acetobacteraceae--2:gtdb_genus_counter=g__CAIMOR01--2:gtdb_order_counter=o__Acetobacterales--2:gtdb_phylum_counter=p__Proteobacteria--2:gtdb_species_counter=s__CAIMOR01 sp903835235--1||s__CAIMOR01 sp903843125--1:heptad_counter=MCP-38H--3:lbd_counter=:lca_tree=g__CAIMOR01:name=N10923:ref_name_counter=])0.58:0.180559[&&NHX:Sample_counter=rhizpot1--1||rhizpot2--1||rhizpot3--1||rhiztom1--8||rhiztom2--4||rhiztom3--5:Type_counter=GTDB--2||capture--20:besthit_avg=61.15:besthit_max=63.6:besthit_min=58.5:besthit_std=1.9253571097331534:besthit_sum=366.9:bitscore_avg=127.66666666666667:bitscore_max=153.0:bitscore_min=99.0:bitscore_std=21.294756788154842:bitscore_sum=766.0:capture_class_counter=c__Alphaproteobacteria--19||c__Anaerolineae--1:capture_domain_counter=d__Bacteria--20:capture_family_counter=f__Anaerolineaceae--1||f__Azospirillaceae--7||f__Beijerinckiaceae--1||f__Caulobacteraceae--1||f__Dongiaceae--1||f__Magnetospirillaceae--2||f__Rhizobiaceae--2||f__Rhodobacteraceae--1||f__Rhodospirillaceae--1||f__Sphingomonadaceae--3:capture_genus_counter=g__Azospirillum--4||g__Celeribacter--1||g__JAAZNB01--1||g__Magnetospirillum--1||g__Microvirga--1||g__Neorhizobium--2||g__Pararhodospirillum--1||g__Phaeospirillum--1||g__Phenylobacterium--1||g__SYSU-D60014--1||g__Skermanella--3||g__Sphingomonas--2||g__Sphingomonas_B--1:capture_order_counter=o__Anaerolineales--1||o__Azospirillales--7||o__Caulobacterales--1||o__Dongiales--1||o__Rhizobiales--3||o__Rhodobacterales--1||o__Rhodospirillales--3||o__Sphingomonadales--3:capture_phylum_counter=p__Chloroflexota--1||p__Proteobacteria--19:capture_species_counter=s__Azospirillum oryzae_A--1||s__Azospirillum sp003115975--3||s__Celeribacter indicus--1||s__JAAZNB01 sp012798515--1||s__Magnetospirillum sp006218045--1||s__Microvirga lupini_A--1||s__Neorhizobium deserti--2||s__Pararhodospirillum photometricum--1||s__Phaeospirillum magnetica_A--1||s__Phenylobacterium sp004799515--1||s__SYSU-D60014 sp003576685--1||s__Skermanella sp016653635--3||s__Sphingomonas phyllosphaerae_B--1||s__Sphingomonas sp900114095--1||s__Sphingomonas_B sp002291855--1:evalue_avg=9.150938333401833e-28:evalue_max=5.49e-27:evalue_min=8.13e-48:evalue_std=2.241237157199818e-27:evalue_sum=5.4905630000411004e-27:gapopen_avg=0.16666666666666666:gapopen_max=1.0:gapopen_min=0.0:gapopen_std=0.408248290463863:gapopen_sum=1.0:gtdb_class_counter=c__Alphaproteobacteria--2:gtdb_domain_counter=d__Bacteria--2:gtdb_family_counter=f__Acetobacteraceae--2:gtdb_genus_counter=g__CAIMOR01--2:gtdb_order_counter=o__Acetobacterales--2:gtdb_phylum_counter=p__Proteobacteria--2:gtdb_species_counter=s__CAIMOR01 sp903835235--1||s__CAIMOR01 sp903843125--1:heptad_counter=MCP-38H--20||MCP-42H--1||MCP-44H--1:lbd_counter=:lca_tree=g__CAIMOR01:length_avg=120.83333333333333:length_max=147.0:length_min=99.0:length_std=21.72939637142888:length_sum=725.0:mismatch_avg=47.0:mismatch_max=61.0:mismatch_min=35.0:mismatch_std=10.564090116995406:mismatch_sum=282.0:name=N10924:qcovhsp_avg=98.05:qcovhsp_max=100.0:qcovhsp_min=95.5:qcovhsp_std=2.0772578077840986:qcovhsp_sum=588.3:qend_avg=123.5:qend_max=154.0:qend_min=98.0:qend_std=25.041964779146223:qend_sum=741.0:qstart_avg=3.8333333333333335:qstart_max=8.0:qstart_min=1.0:qstart_std=3.311595788538611:qstart_sum=23.0:ref_name_counter=GB_GCA_003140315.1_protein.faa_PLJS01000163.1_4@PF00015_full_PFAM.128.289--2||GB_GCA_016793595.1_protein.faa_JAEULY010000004.1_308@PF00015_full_PFAM.131.292--1||GB_GCA_017304555.1_protein.faa_JAFKKS010000331.1_2@PF00015_full_PFAM.108.285--1||RS_GCF_014203115.1_protein.faa_NZ_JACHIJ010000004.1_192@PF00015_full_PFAM.119.302--1||RS_GCF_018131225.1_protein.faa_NZ_JAFCMM010000003.1_375@PF00015_full_PFAM.59.282--1:scovhsp_avg=69.38333333333334:scovhsp_max=91.3:scovhsp_min=52.0:scovhsp_std=17.71648008681935:scovhsp_sum=416.3:send_avg=145.33333333333334:send_max=189.0:send_min=99.0:send_std=29.53416101172787:send_sum=872.0:sstart_avg=25.5:sstart_max=74.0:sstart_min=1.0:sstart_std=28.514908381406382:sstart_sum=153.0],((((GB_GCA_903831255.1_protein.faa_CAIKWZ010000043.1_108@PF00015_full_PFAM.370.555:0.00281539[&&NHX:Type=GTDB:gtdb_class=c__Alphaproteobacteria:gtdb_domain=d__Bacteria:gtdb_family=f__Hyphomonadaceae:gtdb_genus=g__UBA7672:gtdb_order=o__Caulobacterales:gtdb_phylum=p__Proteobacteria:gtdb_species=s__UBA7672 sp903831255:heptad=MCP-38H:species=d__Bacteria_p__Proteobacteria_c__Alphaproteobacteria_o__Caulobacterales_f__Hyphomonadaceae_g__UBA7672_s__UBA7672 sp903831255],GB_GCA_018969425.1_protein.faa_JAGWYJ010000011.1_31@PF00015_full_PFAM.370.551:0.00523668[&&NHX:Type=GTDB:gtdb_class=c__Alphaproteobacteria:gtdb_domain=d__Bacteria:gtdb_family=f__Hyphomonadaceae:gtdb_genus=g__UBA7672:gtdb_order=o__Caulobacterales:gtdb_phylum=p__Proteobacteria:gtdb_species=s__UBA7672 sp018969425:heptad=MCP-38H:species=d__Bacteria_p__Proteobacteria_c__Alphaproteobacteria_o__Caulobacterales_f__Hyphomonadaceae_g__UBA7672_s__UBA7672 sp018969425])0.946:0.0905836[&&NHX:Sample_counter=:Type_counter=GTDB--2:capture_class_counter=:capture_domain_counter=:capture_family_counter=:capture_genus_counter=:capture_order_counter=:capture_phylum_counter=:capture_species_counter=:evoltype=D:gtdb_class_counter=c__Alphaproteobacteria--2:gtdb_domain_counter=d__Bacteria--2:gtdb_family_counter=f__Hyphomonadaceae--2:gtdb_genus_counter=g__UBA7672--2:gtdb_order_counter=o__Caulobacterales--2:gtdb_phylum_counter=p__Proteobacteria--2:gtdb_species_counter=s__UBA7672 sp018969425--1||s__UBA7672 sp903831255--1:heptad_counter=MCP-38H--2:lbd_counter=:lca=d__Bacteria:lca_tree=g__UBA7672:name=N10927:ref_name_counter=],((7e485b7b-f9f5-4cfb-9893-e1da62ea8c4b_3@MCPsignal.54.105:0.0427278[&&NHX:Sample=rhiztom2:Type=capture:capture_class=c__Gammaproteobacteria:capture_domain=d__Bacteria:capture_family=f__Pseudomonadaceae:capture_genus=g__Pseudomonas_E:capture_order=o__Pseudomonadales:capture_phylum=p__Proteobacteria:capture_species=s__Pseudomonas_E fuscovaginae_A:heptad=MCP-38H],(82557e1b-5e97-50de-b651-7776bfc003b9_4@MCPsignal.22.74:0.0241979[&&NHX:Sample=rhiztom1:Type=capture:capture_class=c__Alphaproteobacteria:capture_domain=d__Bacteria:capture_family=f__Xanthobacteraceae:capture_genus=g__Bradyrhizobium:capture_order=o__Rhizobiales:capture_phylum=p__Proteobacteria:capture_species=s__Bradyrhizobium sp011602485:heptad=MCP-38H],(658e9ff7-1a3d-4650-8aa7-f15e9fa1e5f3_4@MCPsignal.117.173:5e-09[&&NHX:Sample=rhiztom1:Type=capture:capture_class=c__Gammaproteobacteria:capture_domain=d__Bacteria:capture_family=f__Pseudomonadaceae:capture_genus=g__Pseudomonas_E:capture_order=o__Pseudomonadales:capture_phylum=p__Proteobacteria:capture_species=s__Pseudomonas_E fuscovaginae_A:heptad=MCP-38H],8960db9a-f1d0-492c-96db-94c70b5b4d0e_1@MCPsignal.33.88:5e-09[&&NHX:Sample=rhiztom2:Type=capture:capture_class=c__Alphaproteobacteria:capture_domain=d__Bacteria:capture_family=f__Xanthobacteraceae:capture_genus=g__Bradyrhizobium:capture_order=o__Rhizobiales:capture_phylum=p__Proteobacteria:capture_species=s__Bradyrhizobium sp011602485:heptad=MCP-38H])0:5e-09[&&NHX:Sample_counter=rhiztom1--1||rhiztom2--1:Type_counter=capture--2:capture_class_counter=c__Alphaproteobacteria--1||c__Gammaproteobacteria--1:capture_domain_counter=d__Bacteria--2:capture_family_counter=f__Pseudomonadaceae--1||f__Xanthobacteraceae--1:capture_genus_counter=g__Bradyrhizobium--1||g__Pseudomonas_E--1:capture_order_counter=o__Pseudomonadales--1||o__Rhizobiales--1:capture_phylum_counter=p__Proteobacteria--2:capture_species_counter=s__Bradyrhizobium sp011602485--1||s__Pseudomonas_E fuscovaginae_A--1:gtdb_class_counter=:gtdb_domain_counter=:gtdb_family_counter=:gtdb_genus_counter=:gtdb_order_counter=:gtdb_phylum_counter=:gtdb_species_counter=:heptad_counter=MCP-38H--2:lbd_counter=:name=N10932:ref_name_counter=])0.512:0.00644474[&&NHX:Sample_counter=rhiztom1--2||rhiztom2--1:Type_counter=capture--3:capture_class_counter=c__Alphaproteobacteria--2||c__Gammaproteobacteria--1:capture_domain_counter=d__Bacteria--3:capture_family_counter=f__Pseudomonadaceae--1||f__Xanthobacteraceae--2:capture_genus_counter=g__Bradyrhizobium--2||g__Pseudomonas_E--1:capture_order_counter=o__Pseudomonadales--1||o__Rhizobiales--2:capture_phylum_counter=p__Proteobacteria--3:capture_species_counter=s__Bradyrhizobium sp011602485--2||s__Pseudomonas_E fuscovaginae_A--1:gtdb_class_counter=:gtdb_domain_counter=:gtdb_family_counter=:gtdb_genus_counter=:gtdb_order_counter=:gtdb_phylum_counter=:gtdb_species_counter=:heptad_counter=MCP-38H--3:lbd_counter=:name=N10933:ref_name_counter=])0.919:0.144835[&&NHX:Sample_counter=rhiztom1--2||rhiztom2--2:Type_counter=capture--4:capture_class_counter=c__Alphaproteobacteria--2||c__Gammaproteobacteria--2:capture_domain_counter=d__Bacteria--4:capture_family_counter=f__Pseudomonadaceae--2||f__Xanthobacteraceae--2:capture_genus_counter=g__Bradyrhizobium--2||g__Pseudomonas_E--2:capture_order_counter=o__Pseudomonadales--2||o__Rhizobiales--2:capture_phylum_counter=p__Proteobacteria--4:capture_species_counter=s__Bradyrhizobium sp011602485--2||s__Pseudomonas_E fuscovaginae_A--2:gtdb_class_counter=:gtdb_domain_counter=:gtdb_family_counter=:gtdb_genus_counter=:gtdb_order_counter=:gtdb_phylum_counter=:gtdb_species_counter=:heptad_counter=MCP-38H--4:lbd_counter=:name=N10934:ref_name_counter=],((GB_GCA_903831485.1_protein.faa_CAIKXW010000081.1_9@PF00015_full_PFAM.372.550:0.00754672[&&NHX:Type=GTDB:gtdb_class=c__Alphaproteobacteria:gtdb_domain=d__Bacteria:gtdb_family=f__Hyphomonadaceae:gtdb_genus=g__UBA7672:gtdb_order=o__Caulobacterales:gtdb_phylum=p__Proteobacteria:gtdb_species=s__UBA7672 sp903831485:heptad=MCP-38H:species=d__Bacteria_p__Proteobacteria_c__Alphaproteobacteria_o__Caulobacterales_f__Hyphomonadaceae_g__UBA7672_s__UBA7672 sp903831485],GB_GCA_903842595.1_protein.faa_CAIMMO010000208.1_11@PF00015_full_PFAM.378.572:0.0140384[&&NHX:Type=GTDB:gtdb_class=c__Alphaproteobacteria:gtdb_domain=d__Bacteria:gtdb_family=f__Hyphomonadaceae:gtdb_genus=g__UBA7672:gtdb_order=o__Caulobacterales:gtdb_phylum=p__Proteobacteria:gtdb_species=s__UBA7672 sp903842595:heptad=MCP-38H:species=d__Bacteria_p__Proteobacteria_c__Alphaproteobacteria_o__Caulobacterales_f__Hyphomonadaceae_g__UBA7672_s__UBA7672 sp903842595])0.961:0.0604829[&&NHX:Sample_counter=:Type_counter=GTDB--2:capture_class_counter=:capture_domain_counter=:capture_family_counter=:capture_genus_counter=:capture_order_counter=:capture_phylum_counter=:capture_species_counter=:evoltype=D:gtdb_class_counter=c__Alphaproteobacteria--2:gtdb_domain_counter=d__Bacteria--2:gtdb_family_counter=f__Hyphomonadaceae--2:gtdb_genus_counter=g__UBA7672--2:gtdb_order_counter=o__Caulobacterales--2:gtdb_phylum_counter=p__Proteobacteria--2:gtdb_species_counter=s__UBA7672 sp903831485--1||s__UBA7672 sp903842595--1:heptad_counter=MCP-38H--2:lbd_counter=:lca=d__Bacteria:lca_tree=g__UBA7672:name=N10937:ref_name_counter=],(GB_GCA_903831485.1_protein.faa_CAIKXW010000312.1_3@PF00015_full_PFAM.369.538:0.0149794[&&NHX:Type=GTDB:gtdb_class=c__Alphaproteobacteria:gtdb_domain=d__Bacteria:gtdb_family=f__Hyphomonadaceae:gtdb_genus=g__UBA7672:gtdb_order=o__Caulobacterales:gtdb_phylum=p__Proteobacteria:gtdb_species=s__UBA7672 sp903831485:heptad=MCP-38H:species=d__Bacteria_p__Proteobacteria_c__Alphaproteobacteria_o__Caulobacterales_f__Hyphomonadaceae_g__UBA7672_s__UBA7672 sp903831485],GB_GCA_903842595.1_protein.faa_CAIMMO010000268.1_56@PF00015_full_PFAM.368.533:0.022365[&&NHX:Type=GTDB:gtdb_class=c__Alphaproteobacteria:gtdb_domain=d__Bacteria:gtdb_family=f__Hyphomonadaceae:gtdb_genus=g__UBA7672:gtdb_order=o__Caulobacterales:gtdb_phylum=p__Proteobacteria:gtdb_species=s__UBA7672 sp903842595:heptad=MCP-38H:species=d__Bacteria_p__Proteobacteria_c__Alphaproteobacteria_o__Caulobacterales_f__Hyphomonadaceae_g__UBA7672_s__UBA7672 sp903842595])0.953:0.0543865[&&NHX:Sample_counter=:Type_counter=GTDB--2:capture_class_counter=:capture_domain_counter=:capture_family_counter=:capture_genus_counter=:capture_order_counter=:capture_phylum_counter=:capture_species_counter=:evoltype=D:gtdb_class_counter=c__Alphaproteobacteria--2:gtdb_domain_counter=d__Bacteria--2:gtdb_family_counter=f__Hyphomonadaceae--2:gtdb_genus_counter=g__UBA7672--2:gtdb_order_counter=o__Caulobacterales--2:gtdb_phylum_counter=p__Proteobacteria--2:gtdb_species_counter=s__UBA7672 sp903831485--1||s__UBA7672 sp903842595--1:heptad_counter=MCP-38H--2:lbd_counter=:lca=d__Bacteria:lca_tree=g__UBA7672:name=N10940:ref_name_counter=])0.688:0.0417068[&&NHX:Sample_counter=:Type_counter=GTDB--4:capture_class_counter=:capture_domain_counter=:capture_family_counter=:capture_genus_counter=:capture_order_counter=:capture_phylum_counter=:capture_species_counter=:evoltype=D:gtdb_class_counter=c__Alphaproteobacteria--4:gtdb_domain_counter=d__Bacteria--4:gtdb_family_counter=f__Hyphomonadaceae--4:gtdb_genus_counter=g__UBA7672--4:gtdb_order_counter=o__Caulobacterales--4:gtdb_phylum_counter=p__Proteobacteria--4:gtdb_species_counter=s__UBA7672 sp903831485--2||s__UBA7672 sp903842595--2:heptad_counter=MCP-38H--4:lbd_counter=:lca=d__Bacteria:lca_tree=g__UBA7672:name=N10941:ref_name_counter=])0.942:0.135677[&&NHX:Sample_counter=rhiztom1--2||rhiztom2--2:Type_counter=GTDB--4||capture--4:capture_class_counter=c__Alphaproteobacteria--2||c__Gammaproteobacteria--2:capture_domain_counter=d__Bacteria--4:capture_family_counter=f__Pseudomonadaceae--2||f__Xanthobacteraceae--2:capture_genus_counter=g__Bradyrhizobium--2||g__Pseudomonas_E--2:capture_order_counter=o__Pseudomonadales--2||o__Rhizobiales--2:capture_phylum_counter=p__Proteobacteria--4:capture_species_counter=s__Bradyrhizobium sp011602485--2||s__Pseudomonas_E fuscovaginae_A--2:gtdb_class_counter=c__Alphaproteobacteria--4:gtdb_domain_counter=d__Bacteria--4:gtdb_family_counter=f__Hyphomonadaceae--4:gtdb_genus_counter=g__UBA7672--4:gtdb_order_counter=o__Caulobacterales--4:gtdb_phylum_counter=p__Proteobacteria--4:gtdb_species_counter=s__UBA7672 sp903831485--2||s__UBA7672 sp903842595--2:heptad_counter=MCP-38H--8:lbd_counter=:lca_tree=g__UBA7672:name=N10942:ref_name_counter=])0.989:0.162639[&&NHX:Sample_counter=rhiztom1--2||rhiztom2--2:Type_counter=GTDB--6||capture--4:capture_class_counter=c__Alphaproteobacteria--2||c__Gammaproteobacteria--2:capture_domain_counter=d__Bacteria--4:capture_family_counter=f__Pseudomonadaceae--2||f__Xanthobacteraceae--2:capture_genus_counter=g__Bradyrhizobium--2||g__Pseudomonas_E--2:capture_order_counter=o__Pseudomonadales--2||o__Rhizobiales--2:capture_phylum_counter=p__Proteobacteria--4:capture_species_counter=s__Bradyrhizobium sp011602485--2||s__Pseudomonas_E fuscovaginae_A--2:gtdb_class_counter=c__Alphaproteobacteria--6:gtdb_domain_counter=d__Bacteria--6:gtdb_family_counter=f__Hyphomonadaceae--6:gtdb_genus_counter=g__UBA7672--6:gtdb_order_counter=o__Caulobacterales--6:gtdb_phylum_counter=p__Proteobacteria--6:gtdb_species_counter=s__UBA7672 sp018969425--1||s__UBA7672 sp903831255--1||s__UBA7672 sp903831485--2||s__UBA7672 sp903842595--2:heptad_counter=MCP-38H--10:lbd_counter=:lca_tree=g__UBA7672:name=N10943:ref_name_counter=],GB_GCA_013389115.1_protein.faa_JACADY010000044.1_20@PF00015_full_PFAM.363.542:0.161262[&&NHX:Type=GTDB:gtdb_class=c__Alphaproteobacteria:gtdb_domain=d__Bacteria:gtdb_family=f__Micropepsaceae:gtdb_genus=g__JACADY01:gtdb_order=o__Micropepsales:gtdb_phylum=p__Proteobacteria:gtdb_species=s__JACADY01 sp013389115:heptad=MCP-38H:species=d__Bacteria_p__Proteobacteria_c__Alphaproteobacteria_o__Micropepsales_f__Micropepsaceae_g__JACADY01_s__JACADY01 sp013389115])0.997:0.261192[&&NHX:Sample_counter=rhiztom1--2||rhiztom2--2:Type_counter=GTDB--7||capture--4:capture_class_counter=c__Alphaproteobacteria--2||c__Gammaproteobacteria--2:capture_domain_counter=d__Bacteria--4:capture_family_counter=f__Pseudomonadaceae--2||f__Xanthobacteraceae--2:capture_genus_counter=g__Bradyrhizobium--2||g__Pseudomonas_E--2:capture_order_counter=o__Pseudomonadales--2||o__Rhizobiales--2:capture_phylum_counter=p__Proteobacteria--4:capture_species_counter=s__Bradyrhizobium sp011602485--2||s__Pseudomonas_E fuscovaginae_A--2:gtdb_class_counter=c__Alphaproteobacteria--7:gtdb_domain_counter=d__Bacteria--7:gtdb_family_counter=f__Hyphomonadaceae--6||f__Micropepsaceae--1:gtdb_genus_counter=g__JACADY01--1||g__UBA7672--6:gtdb_order_counter=o__Caulobacterales--6||o__Micropepsales--1:gtdb_phylum_counter=p__Proteobacteria--7:gtdb_species_counter=s__JACADY01 sp013389115--1||s__UBA7672 sp018969425--1||s__UBA7672 sp903831255--1||s__UBA7672 sp903831485--2||s__UBA7672 sp903842595--2:heptad_counter=MCP-38H--11:lbd_counter=:lca_tree=c__Alphaproteobacteria:name=N10945:ref_name_counter=],((GB_GCA_903932565.1_protein.faa_CAIZGQ010000390.1_1@PF00015_full_PFAM.273.570:0.398406[&&NHX:Type=GTDB:gtdb_class=c__Alphaproteobacteria:gtdb_domain=d__Bacteria:gtdb_family=f__Beijerinckiaceae:gtdb_genus=g__28-YEA-48:gtdb_order=o__Rhizobiales:gtdb_phylum=p__Proteobacteria:gtdb_species=s__28-YEA-48 sp903932565:heptad=MCP-28H:species=d__Bacteria_p__Proteobacteria_c__Alphaproteobacteria_o__Rhizobiales_f__Beijerinckiaceae_g__28-YEA-48_s__28-YEA-48 sp903932565],(GB_GCA_903889985.1_protein.faa_CAISZN010000008.1_7@PF00015_full_PFAM.369.524:0.168196[&&NHX:Type=GTDB:gtdb_class=c__Alphaproteobacteria:gtdb_domain=d__Bacteria:gtdb_family=f__Beijerinckiaceae:gtdb_genus=g__28-YEA-48:gtdb_order=o__Rhizobiales:gtdb_phylum=p__Proteobacteria:gtdb_species=s__28-YEA-48 sp903889985:heptad=MCP-44H:species=d__Bacteria_p__Proteobacteria_c__Alphaproteobacteria_o__Rhizobiales_f__Beijerinckiaceae_g__28-YEA-48_s__28-YEA-48 sp903889985],(GB_GCA_903889985.1_protein.faa_CAISZN010000170.1_1@PF00015_full_PFAM.10.255:0.0820104[&&NHX:Type=GTDB:gtdb_class=c__Alphaproteobacteria:gtdb_domain=d__Bacteria:gtdb_family=f__Beijerinckiaceae:gtdb_genus=g__28-YEA-48:gtdb_order=o__Rhizobiales:gtdb_phylum=p__Proteobacteria:gtdb_species=s__28-YEA-48 sp903889985:heptad=MCP-38H:species=d__Bacteria_p__Proteobacteria_c__Alphaproteobacteria_o__Rhizobiales_f__Beijerinckiaceae_g__28-YEA-48_s__28-YEA-48 sp903889985],(GB_GCA_903889985.1_protein.faa_CAISZN010000450.1_2@PF00015_full_PFAM.8.212:0.00332209[&&NHX:Type=GTDB:gtdb_class=c__Alphaproteobacteria:gtdb_domain=d__Bacteria:gtdb_family=f__Beijerinckiaceae:gtdb_genus=g__28-YEA-48:gtdb_order=o__Rhizobiales:gtdb_phylum=p__Proteobacteria:gtdb_species=s__28-YEA-48 sp903889985:heptad=MCP-38H:species=d__Bacteria_p__Proteobacteria_c__Alphaproteobacteria_o__Rhizobiales_f__Beijerinckiaceae_g__28-YEA-48_s__28-YEA-48 sp903889985],GB_GCA_903889985.1_protein.faa_CAISZN010000451.1_2@PF00015_full_PFAM.8.212:5e-09[&&NHX:Type=GTDB:gtdb_class=c__Alphaproteobacteria:gtdb_domain=d__Bacteria:gtdb_family=f__Beijerinckiaceae:gtdb_genus=g__28-YEA-48:gtdb_order=o__Rhizobiales:gtdb_phylum=p__Proteobacteria:gtdb_species=s__28-YEA-48 sp903889985:heptad=MCP-38H:species=d__Bacteria_p__Proteobacteria_c__Alphaproteobacteria_o__Rhizobiales_f__Beijerinckiaceae_g__28-YEA-48_s__28-YEA-48 sp903889985])0.913:0.0662932[&&NHX:Sample_counter=:Type_counter=GTDB--2:capture_class_counter=:capture_domain_counter=:capture_family_counter=:capture_genus_counter=:capture_order_counter=:capture_phylum_counter=:capture_species_counter=:evoltype=D:gtdb_class_counter=c__Alphaproteobacteria--2:gtdb_domain_counter=d__Bacteria--2:gtdb_family_counter=f__Beijerinckiaceae--2:gtdb_genus_counter=g__28-YEA-48--2:gtdb_order_counter=o__Rhizobiales--2:gtdb_phylum_counter=p__Proteobacteria--2:gtdb_species_counter=s__28-YEA-48 sp903889985--2:heptad_counter=MCP-38H--2:lbd_counter=:lca=d__Bacteria:lca_tree=s__28-YEA-48 sp903889985:name=N10951:ref_name_counter=])0.997:0.204795[&&NHX:Sample_counter=:Type_counter=GTDB--3:capture_class_counter=:capture_domain_counter=:capture_family_counter=:capture_genus_counter=:capture_order_counter=:capture_phylum_counter=:capture_species_counter=:evoltype=D:gtdb_class_counter=c__Alphaproteobacteria--3:gtdb_domain_counter=d__Bacteria--3:gtdb_family_counter=f__Beijerinckiaceae--3:gtdb_genus_counter=g__28-YEA-48--3:gtdb_order_counter=o__Rhizobiales--3:gtdb_phylum_counter=p__Proteobacteria--3:gtdb_species_counter=s__28-YEA-48 sp903889985--3:heptad_counter=MCP-38H--3:lbd_counter=:lca=d__Bacteria:lca_tree=s__28-YEA-48 sp903889985:name=N10952:ref_name_counter=])0.643:0.0670241[&&NHX:Sample_counter=:Type_counter=GTDB--4:capture_class_counter=:capture_domain_counter=:capture_family_counter=:capture_genus_counter=:capture_order_counter=:capture_phylum_counter=:capture_species_counter=:evoltype=D:gtdb_class_counter=c__Alphaproteobacteria--4:gtdb_domain_counter=d__Bacteria--4:gtdb_family_counter=f__Beijerinckiaceae--4:gtdb_genus_counter=g__28-YEA-48--4:gtdb_order_counter=o__Rhizobiales--4:gtdb_phylum_counter=p__Proteobacteria--4:gtdb_species_counter=s__28-YEA-48 sp903889985--4:heptad_counter=MCP-38H--3||MCP-44H--1:lbd_counter=:lca=d__Bacteria:lca_tree=s__28-YEA-48 sp903889985:name=N10953:ref_name_counter=])0.999:0.382493[&&NHX:Sample_counter=:Type_counter=GTDB--5:capture_class_counter=:capture_domain_counter=:capture_family_counter=:capture_genus_counter=:capture_order_counter=:capture_phylum_counter=:capture_species_counter=:evoltype=D:gtdb_class_counter=c__Alphaproteobacteria--5:gtdb_domain_counter=d__Bacteria--5:gtdb_family_counter=f__Beijerinckiaceae--5:gtdb_genus_counter=g__28-YEA-48--5:gtdb_order_counter=o__Rhizobiales--5:gtdb_phylum_counter=p__Proteobacteria--5:gtdb_species_counter=s__28-YEA-48 sp903889985--4||s__28-YEA-48 sp903932565--1:heptad_counter=MCP-28H--1||MCP-38H--3||MCP-44H--1:lbd_counter=:lca=d__Bacteria:lca_tree=g__28-YEA-48:name=N10954:ref_name_counter=],(RS_GCF_003060965.1_protein.faa_NZ_QAII01000150.1_17@PF00015_full_PFAM.377.578:0.110866[&&NHX:Type=GTDB:gtdb_class=c__Alphaproteobacteria:gtdb_domain=d__Bacteria:gtdb_family=f__Caulobacteraceae:gtdb_genus=g__Caulobacter:gtdb_order=o__Caulobacterales:gtdb_phylum=p__Proteobacteria:gtdb_species=s__Caulobacter sp003060965:heptad=MCP-38H:species=d__Bacteria_p__Proteobacteria_c__Alphaproteobacteria_o__Caulobacterales_f__Caulobacteraceae_g__Caulobacter_s__Caulobacter sp003060965],GB_GCA_015233585.1_protein.faa_JADFXL010000033.1_2@PF00015_full_PFAM.4.72:1.52627[&&NHX:Type=GTDB:gtdb_class=c__Alphaproteobacteria:gtdb_domain=d__Bacteria:gtdb_family=f__Rhodospirillaceae:gtdb_genus=g__JADFXL01:gtdb_order=o__Rhodospirillales:gtdb_phylum=p__Proteobacteria:gtdb_species=s__JADFXL01 sp015233585:heptad=MCP-38H:species=d__Bacteria_p__Proteobacteria_c__Alphaproteobacteria_o__Rhodospirillales_f__Rhodospirillaceae_g__JADFXL01_s__JADFXL01 sp015233585])0.905:0.528374[&&NHX:Sample_counter=:Type_counter=GTDB--2:capture_class_counter=:capture_domain_counter=:capture_family_counter=:capture_genus_counter=:capture_order_counter=:capture_phylum_counter=:capture_species_counter=:evoltype=D:gtdb_class_counter=c__Alphaproteobacteria--2:gtdb_domain_counter=d__Bacteria--2:gtdb_family_counter=f__Caulobacteraceae--1||f__Rhodospirillaceae--1:gtdb_genus_counter=g__Caulobacter--1||g__JADFXL01--1:gtdb_order_counter=o__Caulobacterales--1||o__Rhodospirillales--1:gtdb_phylum_counter=p__Proteobacteria--2:gtdb_species_counter=s__Caulobacter sp003060965--1||s__JADFXL01 sp015233585--1:heptad_counter=MCP-38H--2:lbd_counter=:lca=d__Bacteria:lca_tree=c__Alphaproteobacteria:name=N10957:ref_name_counter=])0.821:0.14878[&&NHX:Sample_counter=:Type_counter=GTDB--7:capture_class_counter=:capture_domain_counter=:capture_family_counter=:capture_genus_counter=:capture_order_counter=:capture_phylum_counter=:capture_species_counter=:evoltype=D:gtdb_class_counter=c__Alphaproteobacteria--7:gtdb_domain_counter=d__Bacteria--7:gtdb_family_counter=f__Beijerinckiaceae--5||f__Caulobacteraceae--1||f__Rhodospirillaceae--1:gtdb_genus_counter=g__28-YEA-48--5||g__Caulobacter--1||g__JADFXL01--1:gtdb_order_counter=o__Caulobacterales--1||o__Rhizobiales--5||o__Rhodospirillales--1:gtdb_phylum_counter=p__Proteobacteria--7:gtdb_species_counter=s__28-YEA-48 sp903889985--4||s__28-YEA-48 sp903932565--1||s__Caulobacter sp003060965--1||s__JADFXL01 sp015233585--1:heptad_counter=MCP-28H--1||MCP-38H--5||MCP-44H--1:lbd_counter=:lca=d__Bacteria:lca_tree=c__Alphaproteobacteria:name=N10958:ref_name_counter=])0.415:0.0608412[&&NHX:Sample_counter=rhiztom1--2||rhiztom2--2:Type_counter=GTDB--14||capture--4:capture_class_counter=c__Alphaproteobacteria--2||c__Gammaproteobacteria--2:capture_domain_counter=d__Bacteria--4:capture_family_counter=f__Pseudomonadaceae--2||f__Xanthobacteraceae--2:capture_genus_counter=g__Bradyrhizobium--2||g__Pseudomonas_E--2:capture_order_counter=o__Pseudomonadales--2||o__Rhizobiales--2:capture_phylum_counter=p__Proteobacteria--4:capture_species_counter=s__Bradyrhizobium sp011602485--2||s__Pseudomonas_E fuscovaginae_A--2:gtdb_class_counter=c__Alphaproteobacteria--14:gtdb_domain_counter=d__Bacteria--14:gtdb_family_counter=f__Beijerinckiaceae--5||f__Caulobacteraceae--1||f__Hyphomonadaceae--6||f__Micropepsaceae--1||f__Rhodospirillaceae--1:gtdb_genus_counter=g__28-YEA-48--5||g__Caulobacter--1||g__JACADY01--1||g__JADFXL01--1||g__UBA7672--6:gtdb_order_counter=o__Caulobacterales--7||o__Micropepsales--1||o__Rhizobiales--5||o__Rhodospirillales--1:gtdb_phylum_counter=p__Proteobacteria--14:gtdb_species_counter=s__28-YEA-48 sp903889985--4||s__28-YEA-48 sp903932565--1||s__Caulobacter sp003060965--1||s__JACADY01 sp013389115--1||s__JADFXL01 sp015233585--1||s__UBA7672 sp018969425--1||s__UBA7672 sp903831255--1||s__UBA7672 sp903831485--2||s__UBA7672 sp903842595--2:heptad_counter=MCP-28H--1||MCP-38H--16||MCP-44H--1:lbd_counter=:lca_tree=c__Alphaproteobacteria:name=N10959:ref_name_counter=])0.861:0.0924661[&&NHX:Sample_counter=rhizpot1--1||rhizpot2--1||rhizpot3--1||rhiztom1--10||rhiztom2--6||rhiztom3--5:Type_counter=GTDB--16||capture--24:besthit_avg=61.15:besthit_max=63.6:besthit_min=58.5:besthit_std=1.9253571097331534:besthit_sum=366.9:bitscore_avg=127.66666666666667:bitscore_max=153.0:bitscore_min=99.0:bitscore_std=21.294756788154842:bitscore_sum=766.0:capture_class_counter=c__Alphaproteobacteria--21||c__Anaerolineae--1||c__Gammaproteobacteria--2:capture_domain_counter=d__Bacteria--24:capture_family_counter=f__Anaerolineaceae--1||f__Azospirillaceae--7||f__Beijerinckiaceae--1||f__Caulobacteraceae--1||f__Dongiaceae--1||f__Magnetospirillaceae--2||f__Pseudomonadaceae--2||f__Rhizobiaceae--2||f__Rhodobacteraceae--1||f__Rhodospirillaceae--1||f__Sphingomonadaceae--3||f__Xanthobacteraceae--2:capture_genus_counter=g__Azospirillum--4||g__Bradyrhizobium--2||g__Celeribacter--1||g__JAAZNB01--1||g__Magnetospirillum--1||g__Microvirga--1||g__Neorhizobium--2||g__Pararhodospirillum--1||g__Phaeospirillum--1||g__Phenylobacterium--1||g__Pseudomonas_E--2||g__SYSU-D60014--1||g__Skermanella--3||g__Sphingomonas--2||g__Sphingomonas_B--1:capture_order_counter=o__Anaerolineales--1||o__Azospirillales--7||o__Caulobacterales--1||o__Dongiales--1||o__Pseudomonadales--2||o__Rhizobiales--5||o__Rhodobacterales--1||o__Rhodospirillales--3||o__Sphingomonadales--3:capture_phylum_counter=p__Chloroflexota--1||p__Proteobacteria--23:capture_species_counter=s__Azospirillum oryzae_A--1||s__Azospirillum sp003115975--3||s__Bradyrhizobium sp011602485--2||s__Celeribacter indicus--1||s__JAAZNB01 sp012798515--1||s__Magnetospirillum sp006218045--1||s__Microvirga lupini_A--1||s__Neorhizobium deserti--2||s__Pararhodospirillum photometricum--1||s__Phaeospirillum magnetica_A--1||s__Phenylobacterium sp004799515--1||s__Pseudomonas_E fuscovaginae_A--2||s__SYSU-D60014 sp003576685--1||s__Skermanella sp016653635--3||s__Sphingomonas phyllosphaerae_B--1||s__Sphingomonas sp900114095--1||s__Sphingomonas_B sp002291855--1:evalue_avg=9.150938333401833e-28:evalue_max=5.49e-27:evalue_min=8.13e-48:evalue_std=2.241237157199818e-27:evalue_sum=5.4905630000411004e-27:gapopen_avg=0.16666666666666666:gapopen_max=1.0:gapopen_min=0.0:gapopen_std=0.408248290463863:gapopen_sum=1.0:gtdb_class_counter=c__Alphaproteobacteria--16:gtdb_domain_counter=d__Bacteria--16:gtdb_family_counter=f__Acetobacteraceae--2||f__Beijerinckiaceae--5||f__Caulobacteraceae--1||f__Hyphomonadaceae--6||f__Micropepsaceae--1||f__Rhodospirillaceae--1:gtdb_genus_counter=g__28-YEA-48--5||g__CAIMOR01--2||g__Caulobacter--1||g__JACADY01--1||g__JADFXL01--1||g__UBA7672--6:gtdb_order_counter=o__Acetobacterales--2||o__Caulobacterales--7||o__Micropepsales--1||o__Rhizobiales--5||o__Rhodospirillales--1:gtdb_phylum_counter=p__Proteobacteria--16:gtdb_species_counter=s__28-YEA-48 sp903889985--4||s__28-YEA-48 sp903932565--1||s__CAIMOR01 sp903835235--1||s__CAIMOR01 sp903843125--1||s__Caulobacter sp003060965--1||s__JACADY01 sp013389115--1||s__JADFXL01 sp015233585--1||s__UBA7672 sp018969425--1||s__UBA7672 sp903831255--1||s__UBA7672 sp903831485--2||s__UBA7672 sp903842595--2:heptad_counter=MCP-28H--1||MCP-38H--36||MCP-42H--1||MCP-44H--2:lbd_counter=:lca_tree=c__Alphaproteobacteria:length_avg=120.83333333333333:length_max=147.0:length_min=99.0:length_std=21.72939637142888:length_sum=725.0:mismatch_avg=47.0:mismatch_max=61.0:mismatch_min=35.0:mismatch_std=10.564090116995406:mismatch_sum=282.0:name=N10960:qcovhsp_avg=98.05:qcovhsp_max=100.0:qcovhsp_min=95.5:qcovhsp_std=2.0772578077840986:qcovhsp_sum=588.3:qend_avg=123.5:qend_max=154.0:qend_min=98.0:qend_std=25.041964779146223:qend_sum=741.0:qstart_avg=3.8333333333333335:qstart_max=8.0:qstart_min=1.0:qstart_std=3.311595788538611:qstart_sum=23.0:ref_name_counter=GB_GCA_003140315.1_protein.faa_PLJS01000163.1_4@PF00015_full_PFAM.128.289--2||GB_GCA_016793595.1_protein.faa_JAEULY010000004.1_308@PF00015_full_PFAM.131.292--1||GB_GCA_017304555.1_protein.faa_JAFKKS010000331.1_2@PF00015_full_PFAM.108.285--1||RS_GCF_014203115.1_protein.faa_NZ_JACHIJ010000004.1_192@PF00015_full_PFAM.119.302--1||RS_GCF_018131225.1_protein.faa_NZ_JAFCMM010000003.1_375@PF00015_full_PFAM.59.282--1:scovhsp_avg=69.38333333333334:scovhsp_max=91.3:scovhsp_min=52.0:scovhsp_std=17.71648008681935:scovhsp_sum=416.3:send_avg=145.33333333333334:send_max=189.0:send_min=99.0:send_std=29.53416101172787:send_sum=872.0:sstart_avg=25.5:sstart_max=74.0:sstart_min=1.0:sstart_std=28.514908381406382:sstart_sum=153.0],((((bc40d311-faae-4787-a474-a64024d036f9_2@MCPsignal.126.285:0.527532[&&NHX:Sample=rhiztom2:Type=capture:besthit=39.5:bitscore=79.0:capture_class=c__Alphaproteobacteria:capture_domain=d__Bacteria:capture_family=f__Stappiaceae:capture_genus=g__Roseibium:capture_order=o__Rhizobiales:capture_phylum=p__Proteobacteria:capture_species=s__Roseibium sp000148725:evalue=2.07e-18:gapopen=2.0:heptad=MCP-38H:length=157.0:mismatch=92.0:qcovhsp=97.5:qend=155.0:qstart=1.0:ref_name=RS_GCF_004341245.1_protein.faa_NZ_SLWY01000001.1_111@PF00015_full_PFAM.529.702:scovhsp=90.2:send=166.0:sstart=11.0],(c5813d0a-48d8-44d9-bf60-414f866aacff_5@MCPsignal.159.205:0.72377[&&NHX:Sample=rhizpot3:Type=capture:capture_class=c__Alphaproteobacteria:capture_domain=d__Bacteria:capture_family=f__Xanthobacteraceae:capture_genus=g__Bradyrhizobium:capture_order=o__Rhizobiales:capture_phylum=p__Proteobacteria:capture_species=s__Bradyrhizobium sacchari:heptad=MCP-24H],581b6de4-7747-48bc-a826-adab26ec3369_2@MCPsignal.1.531.574:1.01685[&&NHX:Sample=rhizpot1:Type=capture:capture_class=c__Gammaproteobacteria:capture_domain=d__Bacteria:capture_family=f__Burkholderiaceae:capture_genus=g__Acidovorax_A:capture_order=o__Burkholderiales:capture_phylum=p__Proteobacteria:capture_species=s__Acidovorax_A avenae:heptad=MCP-24H])0.682:0.106763[&&NHX:Sample_counter=rhizpot1--1||rhizpot3--1:Type_counter=capture--2:capture_class_counter=c__Alphaproteobacteria--1||c__Gammaproteobacteria--1:capture_domain_counter=d__Bacteria--2:capture_family_counter=f__Burkholderiaceae--1||f__Xanthobacteraceae--1:capture_genus_counter=g__Acidovorax_A--1||g__Bradyrhizobium--1:capture_order_counter=o__Burkholderiales--1||o__Rhizobiales--1:capture_phylum_counter=p__Proteobacteria--2:capture_species_counter=s__Acidovorax_A avenae--1||s__Bradyrhizobium sacchari--1:gtdb_class_counter=:gtdb_domain_counter=:gtdb_family_counter=:gtdb_genus_counter=:gtdb_order_counter=:gtdb_phylum_counter=:gtdb_species_counter=:heptad_counter=MCP-24H--2:lbd_counter=:name=N10964:ref_name_counter=])0.848:0.39637[&&NHX:Sample_counter=rhizpot1--1||rhizpot3--1||rhiztom2--1:Type_counter=capture--3:besthit_avg=39.5:besthit_max=39.5:besthit_min=39.5:besthit_std=0:besthit_sum=39.5:bitscore_avg=79.0:bitscore_max=79.0:bitscore_min=79.0:bitscore_std=0:bitscore_sum=79.0:capture_class_counter=c__Alphaproteobacteria--2||c__Gammaproteobacteria--1:capture_domain_counter=d__Bacteria--3:capture_family_counter=f__Burkholderiaceae--1||f__Stappiaceae--1||f__Xanthobacteraceae--1:capture_genus_counter=g__Acidovorax_A--1||g__Bradyrhizobium--1||g__Roseibium--1:capture_order_counter=o__Burkholderiales--1||o__Rhizobiales--2:capture_phylum_counter=p__Proteobacteria--3:capture_species_counter=s__Acidovorax_A avenae--1||s__Bradyrhizobium sacchari--1||s__Roseibium sp000148725--1:evalue_avg=2.07e-18:evalue_max=2.07e-18:evalue_min=2.07e-18:evalue_std=0:evalue_sum=2.07e-18:gapopen_avg=2.0:gapopen_max=2.0:gapopen_min=2.0:gapopen_std=0:gapopen_sum=2.0:gtdb_class_counter=:gtdb_domain_counter=:gtdb_family_counter=:gtdb_genus_counter=:gtdb_order_counter=:gtdb_phylum_counter=:gtdb_species_counter=:heptad_counter=MCP-24H--2||MCP-38H--1:lbd_counter=:length_avg=157.0:length_max=157.0:length_min=157.0:length_std=0:length_sum=157.0:mismatch_avg=92.0:mismatch_max=92.0:mismatch_min=92.0:mismatch_std=0:mismatch_sum=92.0:name=N10965:qcovhsp_avg=97.5:qcovhsp_max=97.5:qcovhsp_min=97.5:qcovhsp_std=0:qcovhsp_sum=97.5:qend_avg=155.0:qend_max=155.0:qend_min=155.0:qend_std=0:qend_sum=155.0:qstart_avg=1.0:qstart_max=1.0:qstart_min=1.0:qstart_std=0:qstart_sum=1.0:ref_name_counter=RS_GCF_004341245.1_protein.faa_NZ_SLWY01000001.1_111@PF00015_full_PFAM.529.702--1:scovhsp_avg=90.2:scovhsp_max=90.2:scovhsp_min=90.2:scovhsp_std=0:scovhsp_sum=90.2:send_avg=166.0:send_max=166.0:send_min=166.0:send_std=0:send_sum=166.0:sstart_avg=11.0:sstart_max=11.0:sstart_min=11.0:sstart_std=0:sstart_sum=11.0],(2142a95a-19dd-4b27-abc2-51b5bbb253b2_1@MCPsignal.151.189:1.3e-08[&&NHX:Sample=rhiztom3:Type=capture:capture_class=c__Campylobacteria:capture_domain=d__Bacteria:capture_family=f__Helicobacteraceae:capture_genus=g__Helicobacter_E:capture_order=o__Campylobacterales:capture_phylum=p__Campylobacterota:capture_species=s__Helicobacter_E vulpis:heptad=MCP-40H],a1cf2674-f798-492e-a0a2-9de4822048ec_5@MCPsignal.30.69:0.565837[&&NHX:Sample=rhizpot2:Type=capture:capture_class=c__Gammaproteobacteria:capture_domain=d__Bacteria:capture_family=f__Pseudomonadaceae:capture_genus=g__Pseudomonas_F:capture_order=o__Pseudomonadales:capture_phylum=p__Proteobacteria:capture_species=s__Pseudomonas_F sp003234055:heptad=MCP-24H])0.557:0.811251[&&NHX:Sample_counter=rhizpot2--1||rhiztom3--1:Type_counter=capture--2:capture_class_counter=c__Campylobacteria--1||c__Gammaproteobacteria--1:capture_domain_counter=d__Bacteria--2:capture_family_counter=f__Helicobacteraceae--1||f__Pseudomonadaceae--1:capture_genus_counter=g__Helicobacter_E--1||g__Pseudomonas_F--1:capture_order_counter=o__Campylobacterales--1||o__Pseudomonadales--1:capture_phylum_counter=p__Campylobacterota--1||p__Proteobacteria--1:capture_species_counter=s__Helicobacter_E vulpis--1||s__Pseudomonas_F sp003234055--1:gtdb_class_counter=:gtdb_domain_counter=:gtdb_family_counter=:gtdb_genus_counter=:gtdb_order_counter=:gtdb_phylum_counter=:gtdb_species_counter=:heptad_counter=MCP-24H--1||MCP-40H--1:lbd_counter=:name=N10968:ref_name_counter=])0.803:0.151968[&&NHX:Sample_counter=rhizpot1--1||rhizpot2--1||rhizpot3--1||rhiztom2--1||rhiztom3--1:Type_counter=capture--5:besthit_avg=39.5:besthit_max=39.5:besthit_min=39.5:besthit_std=0:besthit_sum=39.5:bitscore_avg=79.0:bitscore_max=79.0:bitscore_min=79.0:bitscore_std=0:bitscore_sum=79.0:capture_class_counter=c__Alphaproteobacteria--2||c__Campylobacteria--1||c__Gammaproteobacteria--2:capture_domain_counter=d__Bacteria--5:capture_family_counter=f__Burkholderiaceae--1||f__Helicobacteraceae--1||f__Pseudomonadaceae--1||f__Stappiaceae--1||f__Xanthobacteraceae--1:capture_genus_counter=g__Acidovorax_A--1||g__Bradyrhizobium--1||g__Helicobacter_E--1||g__Pseudomonas_F--1||g__Roseibium--1:capture_order_counter=o__Burkholderiales--1||o__Campylobacterales--1||o__Pseudomonadales--1||o__Rhizobiales--2:capture_phylum_counter=p__Campylobacterota--1||p__Proteobacteria--4:capture_species_counter=s__Acidovorax_A avenae--1||s__Bradyrhizobium sacchari--1||s__Helicobacter_E vulpis--1||s__Pseudomonas_F sp003234055--1||s__Roseibium sp000148725--1:evalue_avg=2.07e-18:evalue_max=2.07e-18:evalue_min=2.07e-18:evalue_std=0:evalue_sum=2.07e-18:gapopen_avg=2.0:gapopen_max=2.0:gapopen_min=2.0:gapopen_std=0:gapopen_sum=2.0:gtdb_class_counter=:gtdb_domain_counter=:gtdb_family_counter=:gtdb_genus_counter=:gtdb_order_counter=:gtdb_phylum_counter=:gtdb_species_counter=:heptad_counter=MCP-24H--3||MCP-38H--1||MCP-40H--1:lbd_counter=:length_avg=157.0:length_max=157.0:length_min=157.0:length_std=0:length_sum=157.0:mismatch_avg=92.0:mismatch_max=92.0:mismatch_min=92.0:mismatch_std=0:mismatch_sum=92.0:name=N10969:qcovhsp_avg=97.5:qcovhsp_max=97.5:qcovhsp_min=97.5:qcovhsp_std=0:qcovhsp_sum=97.5:qend_avg=155.0:qend_max=155.0:qend_min=155.0:qend_std=0:qend_sum=155.0:qstart_avg=1.0:qstart_max=1.0:qstart_min=1.0:qstart_std=0:qstart_sum=1.0:ref_name_counter=RS_GCF_004341245.1_protein.faa_NZ_SLWY01000001.1_111@PF00015_full_PFAM.529.702--1:scovhsp_avg=90.2:scovhsp_max=90.2:scovhsp_min=90.2:scovhsp_std=0:scovhsp_sum=90.2:send_avg=166.0:send_max=166.0:send_min=166.0:send_std=0:send_sum=166.0:sstart_avg=11.0:sstart_max=11.0:sstart_min=11.0:sstart_std=0:sstart_sum=11.0],RS_GCF_900100455.1_protein.faa_NZ_FNCV01000006.1_82@PF00015_full_PFAM.601.770:0.703059[&&NHX:Type=GTDB:gtdb_class=c__Alphaproteobacteria:gtdb_domain=d__Bacteria:gtdb_family=f__Rhodospirillaceae:gtdb_genus=g__Roseospirillum:gtdb_order=o__Rhodospirillales:gtdb_phylum=p__Proteobacteria:gtdb_species=s__Roseospirillum parvum:heptad=MCP-40H:species=d__Bacteria_p__Proteobacteria_c__Alphaproteobacteria_o__Rhodospirillales_f__Rhodospirillaceae_g__Roseospirillum_s__Roseospirillum parvum])0.671:0.0458207[&&NHX:Sample_counter=rhizpot1--1||rhizpot2--1||rhizpot3--1||rhiztom2--1||rhiztom3--1:Type_counter=GTDB--1||capture--5:besthit_avg=39.5:besthit_max=39.5:besthit_min=39.5:besthit_std=0:besthit_sum=39.5:bitscore_avg=79.0:bitscore_max=79.0:bitscore_min=79.0:bitscore_std=0:bitscore_sum=79.0:capture_class_counter=c__Alphaproteobacteria--2||c__Campylobacteria--1||c__Gammaproteobacteria--2:capture_domain_counter=d__Bacteria--5:capture_family_counter=f__Burkholderiaceae--1||f__Helicobacteraceae--1||f__Pseudomonadaceae--1||f__Stappiaceae--1||f__Xanthobacteraceae--1:capture_genus_counter=g__Acidovorax_A--1||g__Bradyrhizobium--1||g__Helicobacter_E--1||g__Pseudomonas_F--1||g__Roseibium--1:capture_order_counter=o__Burkholderiales--1||o__Campylobacterales--1||o__Pseudomonadales--1||o__Rhizobiales--2:capture_phylum_counter=p__Campylobacterota--1||p__Proteobacteria--4:capture_species_counter=s__Acidovorax_A avenae--1||s__Bradyrhizobium sacchari--1||s__Helicobacter_E vulpis--1||s__Pseudomonas_F sp003234055--1||s__Roseibium sp000148725--1:evalue_avg=2.07e-18:evalue_max=2.07e-18:evalue_min=2.07e-18:evalue_std=0:evalue_sum=2.07e-18:gapopen_avg=2.0:gapopen_max=2.0:gapopen_min=2.0:gapopen_std=0:gapopen_sum=2.0:gtdb_class_counter=c__Alphaproteobacteria--1:gtdb_domain_counter=d__Bacteria--1:gtdb_family_counter=f__Rhodospirillaceae--1:gtdb_genus_counter=g__Roseospirillum--1:gtdb_order_counter=o__Rhodospirillales--1:gtdb_phylum_counter=p__Proteobacteria--1:gtdb_species_counter=s__Roseospirillum parvum--1:heptad_counter=MCP-24H--3||MCP-38H--1||MCP-40H--2:lbd_counter=:lca_tree=s__Roseospirillum parvum:length_avg=157.0:length_max=157.0:length_min=157.0:length_std=0:length_sum=157.0:mismatch_avg=92.0:mismatch_max=92.0:mismatch_min=92.0:mismatch_std=0:mismatch_sum=92.0:name=N10971:qcovhsp_avg=97.5:qcovhsp_max=97.5:qcovhsp_min=97.5:qcovhsp_std=0:qcovhsp_sum=97.5:qend_avg=155.0:qend_max=155.0:qend_min=155.0:qend_std=0:qend_sum=155.0:qstart_avg=1.0:qstart_max=1.0:qstart_min=1.0:qstart_std=0:qstart_sum=1.0:ref_name_counter=RS_GCF_004341245.1_protein.faa_NZ_SLWY01000001.1_111@PF00015_full_PFAM.529.702--1:scovhsp_avg=90.2:scovhsp_max=90.2:scovhsp_min=90.2:scovhsp_std=0:scovhsp_sum=90.2:send_avg=166.0:send_max=166.0:send_min=166.0:send_std=0:send_sum=166.0:sstart_avg=11.0:sstart_max=11.0:sstart_min=11.0:sstart_std=0:sstart_sum=11.0],(((GB_GCA_903937385.1_protein.faa_CAIZZF010000008.1_194@PF00015_full_PFAM.1.114.235:0.0384479[&&NHX:Type=GTDB:gtdb_class=c__Holophagae:gtdb_domain=d__Bacteria:gtdb_family=f__Holophagaceae:gtdb_genus=g__Geothrix:gtdb_order=o__Holophagales:gtdb_phylum=p__Acidobacteriota:gtdb_species=s__Geothrix sp903937385:heptad=MCP-24H:species=d__Bacteria_p__Acidobacteriota_c__Holophagae_o__Holophagales_f__Holophagaceae_g__Geothrix_s__Geothrix sp903937385],((GB_GCA_903857495.1_protein.faa_CAIOFF010000011.1_5@PF00015_full_PFAM.1.124.234:0[&&NHX:Type=GTDB:gtdb_class=c__Holophagae:gtdb_domain=d__Bacteria:gtdb_family=f__Holophagaceae:gtdb_genus=g__Geothrix:gtdb_order=o__Holophagales:gtdb_phylum=p__Acidobacteriota:gtdb_species=s__Geothrix sp903857495:heptad=MCP-38H:species=d__Bacteria_p__Acidobacteriota_c__Holophagae_o__Holophagales_f__Holophagaceae_g__Geothrix_s__Geothrix sp903857495],GB_GCA_903863195.1_protein.faa_CAIPAY010000206.1_2@PF00015_full_PFAM.1.124.234:0[&&NHX:Type=GTDB:gtdb_class=c__Holophagae:gtdb_domain=d__Bacteria:gtdb_family=f__Holophagaceae:gtdb_genus=g__Geothrix:gtdb_order=o__Holophagales:gtdb_phylum=p__Acidobacteriota:gtdb_species=s__Geothrix sp903863195:heptad=MCP-38H:species=d__Bacteria_p__Acidobacteriota_c__Holophagae_o__Holophagales_f__Holophagaceae_g__Geothrix_s__Geothrix sp903863195]):0.0154315[&&NHX:Sample_counter=:Type_counter=GTDB--2:capture_class_counter=:capture_domain_counter=:capture_family_counter=:capture_genus_counter=:capture_order_counter=:capture_phylum_counter=:capture_species_counter=:evoltype=D:gtdb_class_counter=c__Holophagae--2:gtdb_domain_counter=d__Bacteria--2:gtdb_family_counter=f__Holophagaceae--2:gtdb_genus_counter=g__Geothrix--2:gtdb_order_counter=o__Holophagales--2:gtdb_phylum_counter=p__Acidobacteriota--2:gtdb_species_counter=s__Geothrix sp903857495--1||s__Geothrix sp903863195--1:heptad_counter=MCP-38H--2:lbd_counter=:lca=d__Bacteria:lca_tree=g__Geothrix:name=N10975:ref_name_counter=],GB_GCA_903843705.1_protein.faa_CAIMQW010000248.1_3@PF00015_full_PFAM.1.114.234:0.0187189[&&NHX:Type=GTDB:gtdb_class=c__Holophagae:gtdb_domain=d__Bacteria:gtdb_family=f__Holophagaceae:gtdb_genus=g__Geothrix:gtdb_order=o__Holophagales:gtdb_phylum=p__Acidobacteriota:gtdb_species=s__Geothrix sp903843705:heptad=MCP-38H:species=d__Bacteria_p__Acidobacteriota_c__Holophagae_o__Holophagales_f__Holophagaceae_g__Geothrix_s__Geothrix sp903843705])0.753:0.0127115[&&NHX:Sample_counter=:Type_counter=GTDB--3:capture_class_counter=:capture_domain_counter=:capture_family_counter=:capture_genus_counter=:capture_order_counter=:capture_phylum_counter=:capture_species_counter=:evoltype=D:gtdb_class_counter=c__Holophagae--3:gtdb_domain_counter=d__Bacteria--3:gtdb_family_counter=f__Holophagaceae--3:gtdb_genus_counter=g__Geothrix--3:gtdb_order_counter=o__Holophagales--3:gtdb_phylum_counter=p__Acidobacteriota--3:gtdb_species_counter=s__Geothrix sp903843705--1||s__Geothrix sp903857495--1||s__Geothrix sp903863195--1:heptad_counter=MCP-38H--3:lbd_counter=:lca=d__Bacteria:lca_tree=g__Geothrix:name=N10977:ref_name_counter=])0.993:0.385258[&&NHX:Sample_counter=:Type_counter=GTDB--4:capture_class_counter=:capture_domain_counter=:capture_family_counter=:capture_genus_counter=:capture_order_counter=:capture_phylum_counter=:capture_species_counter=:evoltype=D:gtdb_class_counter=c__Holophagae--4:gtdb_domain_counter=d__Bacteria--4:gtdb_family_counter=f__Holophagaceae--4:gtdb_genus_counter=g__Geothrix--4:gtdb_order_counter=o__Holophagales--4:gtdb_phylum_counter=p__Acidobacteriota--4:gtdb_species_counter=s__Geothrix sp903843705--1||s__Geothrix sp903857495--1||s__Geothrix sp903863195--1||s__Geothrix sp903937385--1:heptad_counter=MCP-24H--1||MCP-38H--3:lbd_counter=:lca=d__Bacteria:lca_tree=g__Geothrix:name=N10978:ref_name_counter=],(GB_GCA_903876685.1_protein.faa_CAIRBC010000132.1_8@PF00015_full_PFAM.136.259:0.269446,GB_GCA_903876625.1_protein.faa_CAIRAO010000048.1_10@PF00015_full_PFAM.1.145.278:0.353066[&&NHX:Type=GTDB:gtdb_class=c__Gammaproteobacteria:gtdb_domain=d__Bacteria:gtdb_family=f__Gallionellaceae:gtdb_genus=g__PALSA-1006:gtdb_order=o__Burkholderiales:gtdb_phylum=p__Proteobacteria:gtdb_species=s__PALSA-1006 sp903876625:heptad=MCP-28H:species=d__Bacteria_p__Proteobacteria_c__Gammaproteobacteria_o__Burkholderiales_f__Gallionellaceae_g__PALSA-1006_s__PALSA-1006 sp903876625])0.933:0.183001[&&NHX:Sample_counter=:Type_counter=GTDB--1:capture_class_counter=:capture_domain_counter=:capture_family_counter=:capture_genus_counter=:capture_order_counter=:capture_phylum_counter=:capture_species_counter=:gtdb_class_counter=c__Gammaproteobacteria--1:gtdb_domain_counter=d__Bacteria--1:gtdb_family_counter=f__Gallionellaceae--1:gtdb_genus_counter=g__PALSA-1006--1:gtdb_order_counter=o__Burkholderiales--1:gtdb_phylum_counter=p__Proteobacteria--1:gtdb_species_counter=s__PALSA-1006 sp903876625--1:heptad_counter=MCP-28H--1:lbd_counter=:lca_tree=s__PALSA-1006 sp903876625:name=N10981:ref_name_counter=])0.993:0.497906[&&NHX:Sample_counter=:Type_counter=GTDB--5:capture_class_counter=:capture_domain_counter=:capture_family_counter=:capture_genus_counter=:capture_order_counter=:capture_phylum_counter=:capture_species_counter=:gtdb_class_counter=c__Gammaproteobacteria--1||c__Holophagae--4:gtdb_domain_counter=d__Bacteria--5:gtdb_family_counter=f__Gallionellaceae--1||f__Holophagaceae--4:gtdb_genus_counter=g__Geothrix--4||g__PALSA-1006--1:gtdb_order_counter=o__Burkholderiales--1||o__Holophagales--4:gtdb_phylum_counter=p__Acidobacteriota--4||p__Proteobacteria--1:gtdb_species_counter=s__Geothrix sp903843705--1||s__Geothrix sp903857495--1||s__Geothrix sp903863195--1||s__Geothrix sp903937385--1||s__PALSA-1006 sp903876625--1:heptad_counter=MCP-24H--1||MCP-28H--1||MCP-38H--3:lbd_counter=:lca_tree=d__Bacteria:name=N10982:ref_name_counter=],((GB_GCA_903937385.1_protein.faa_CAIZZF010000008.1_194@PF00015_full_PFAM.375.499:0.0255997,((GB_GCA_903857495.1_protein.faa_CAIOFF010000011.1_5@PF00015_full_PFAM.377.499:0,GB_GCA_903863195.1_protein.faa_CAIPAY010000206.1_2@PF00015_full_PFAM.377.499:0):0.0178885[&&NHX:Sample_counter=:Type_counter=:capture_class_counter=:capture_domain_counter=:capture_family_counter=:capture_genus_counter=:capture_order_counter=:capture_phylum_counter=:capture_species_counter=:gtdb_class_counter=:gtdb_domain_counter=:gtdb_family_counter=:gtdb_genus_counter=:gtdb_order_counter=:gtdb_phylum_counter=:gtdb_species_counter=:heptad_counter=:lbd_counter=:name=N10986:ref_name_counter=],GB_GCA_903843705.1_protein.faa_CAIMQW010000248.1_3@PF00015_full_PFAM.376.499:0.0388865)0.648:0.00567729[&&NHX:Sample_counter=:Type_counter=:capture_class_counter=:capture_domain_counter=:capture_family_counter=:capture_genus_counter=:capture_order_counter=:capture_phylum_counter=:capture_species_counter=:gtdb_class_counter=:gtdb_domain_counter=:gtdb_family_counter=:gtdb_genus_counter=:gtdb_order_counter=:gtdb_phylum_counter=:gtdb_species_counter=:heptad_counter=:lbd_counter=:name=N10988:ref_name_counter=])0.996:0.386617[&&NHX:Sample_counter=:Type_counter=:capture_class_counter=:capture_domain_counter=:capture_family_counter=:capture_genus_counter=:capture_order_counter=:capture_phylum_counter=:capture_species_counter=:gtdb_class_counter=:gtdb_domain_counter=:gtdb_family_counter=:gtdb_genus_counter=:gtdb_order_counter=:gtdb_phylum_counter=:gtdb_species_counter=:heptad_counter=:lbd_counter=:name=N10989:ref_name_counter=],(GB_GCA_903876685.1_protein.faa_CAIRBC010000132.1_8@PF00015_full_PFAM.1.398.523:0.399654[&&NHX:Type=GTDB:gtdb_class=c__Gammaproteobacteria:gtdb_domain=d__Bacteria:gtdb_family=f__Gallionellaceae:gtdb_genus=g__Gallionella:gtdb_order=o__Burkholderiales:gtdb_phylum=p__Proteobacteria:gtdb_species=s__Gallionella sp903876685:heptad=MCP-38H:species=d__Bacteria_p__Proteobacteria_c__Gammaproteobacteria_o__Burkholderiales_f__Gallionellaceae_g__Gallionella_s__Gallionella sp903876685],GB_GCA_903876625.1_protein.faa_CAIRAO010000048.1_10@PF00015_full_PFAM.421.541:0.441247)0.934:0.165043[&&NHX:Sample_counter=:Type_counter=GTDB--1:capture_class_counter=:capture_domain_counter=:capture_family_counter=:capture_genus_counter=:capture_order_counter=:capture_phylum_counter=:capture_species_counter=:gtdb_class_counter=c__Gammaproteobacteria--1:gtdb_domain_counter=d__Bacteria--1:gtdb_family_counter=f__Gallionellaceae--1:gtdb_genus_counter=g__Gallionella--1:gtdb_order_counter=o__Burkholderiales--1:gtdb_phylum_counter=p__Proteobacteria--1:gtdb_species_counter=s__Gallionella sp903876685--1:heptad_counter=MCP-38H--1:lbd_counter=:lca_tree=s__Gallionella sp903876685:name=N10992:ref_name_counter=])0.592:0.0822331[&&NHX:Sample_counter=:Type_counter=GTDB--1:capture_class_counter=:capture_domain_counter=:capture_family_counter=:capture_genus_counter=:capture_order_counter=:capture_phylum_counter=:capture_species_counter=:gtdb_class_counter=c__Gammaproteobacteria--1:gtdb_domain_counter=d__Bacteria--1:gtdb_family_counter=f__Gallionellaceae--1:gtdb_genus_counter=g__Gallionella--1:gtdb_order_counter=o__Burkholderiales--1:gtdb_phylum_counter=p__Proteobacteria--1:gtdb_species_counter=s__Gallionella sp903876685--1:heptad_counter=MCP-38H--1:lbd_counter=:lca_tree=s__Gallionella sp903876685:name=N10993:ref_name_counter=])0.924:0.253855[&&NHX:Sample_counter=:Type_counter=GTDB--6:capture_class_counter=:capture_domain_counter=:capture_family_counter=:capture_genus_counter=:capture_order_counter=:capture_phylum_counter=:capture_species_counter=:gtdb_class_counter=c__Gammaproteobacteria--2||c__Holophagae--4:gtdb_domain_counter=d__Bacteria--6:gtdb_family_counter=f__Gallionellaceae--2||f__Holophagaceae--4:gtdb_genus_counter=g__Gallionella--1||g__Geothrix--4||g__PALSA-1006--1:gtdb_order_counter=o__Burkholderiales--2||o__Holophagales--4:gtdb_phylum_counter=p__Acidobacteriota--4||p__Proteobacteria--2:gtdb_species_counter=s__Gallionella sp903876685--1||s__Geothrix sp903843705--1||s__Geothrix sp903857495--1||s__Geothrix sp903863195--1||s__Geothrix sp903937385--1||s__PALSA-1006 sp903876625--1:heptad_counter=MCP-24H--1||MCP-28H--1||MCP-38H--4:lbd_counter=:lca_tree=d__Bacteria:name=N10994:ref_name_counter=])0.862:0.137262[&&NHX:Sample_counter=rhizpot1--1||rhizpot2--1||rhizpot3--1||rhiztom2--1||rhiztom3--1:Type_counter=GTDB--7||capture--5:besthit_avg=39.5:besthit_max=39.5:besthit_min=39.5:besthit_std=0:besthit_sum=39.5:bitscore_avg=79.0:bitscore_max=79.0:bitscore_min=79.0:bitscore_std=0:bitscore_sum=79.0:capture_class_counter=c__Alphaproteobacteria--2||c__Campylobacteria--1||c__Gammaproteobacteria--2:capture_domain_counter=d__Bacteria--5:capture_family_counter=f__Burkholderiaceae--1||f__Helicobacteraceae--1||f__Pseudomonadaceae--1||f__Stappiaceae--1||f__Xanthobacteraceae--1:capture_genus_counter=g__Acidovorax_A--1||g__Bradyrhizobium--1||g__Helicobacter_E--1||g__Pseudomonas_F--1||g__Roseibium--1:capture_order_counter=o__Burkholderiales--1||o__Campylobacterales--1||o__Pseudomonadales--1||o__Rhizobiales--2:capture_phylum_counter=p__Campylobacterota--1||p__Proteobacteria--4:capture_species_counter=s__Acidovorax_A avenae--1||s__Bradyrhizobium sacchari--1||s__Helicobacter_E vulpis--1||s__Pseudomonas_F sp003234055--1||s__Roseibium sp000148725--1:evalue_avg=2.07e-18:evalue_max=2.07e-18:evalue_min=2.07e-18:evalue_std=0:evalue_sum=2.07e-18:gapopen_avg=2.0:gapopen_max=2.0:gapopen_min=2.0:gapopen_std=0:gapopen_sum=2.0:gtdb_class_counter=c__Alphaproteobacteria--1||c__Gammaproteobacteria--2||c__Holophagae--4:gtdb_domain_counter=d__Bacteria--7:gtdb_family_counter=f__Gallionellaceae--2||f__Holophagaceae--4||f__Rhodospirillaceae--1:gtdb_genus_counter=g__Gallionella--1||g__Geothrix--4||g__PALSA-1006--1||g__Roseospirillum--1:gtdb_order_counter=o__Burkholderiales--2||o__Holophagales--4||o__Rhodospirillales--1:gtdb_phylum_counter=p__Acidobacteriota--4||p__Proteobacteria--3:gtdb_species_counter=s__Gallionella sp903876685--1||s__Geothrix sp903843705--1||s__Geothrix sp903857495--1||s__Geothrix sp903863195--1||s__Geothrix sp903937385--1||s__PALSA-1006 sp903876625--1||s__Roseospirillum parvum--1:heptad_counter=MCP-24H--4||MCP-28H--1||MCP-38H--5||MCP-40H--2:lbd_counter=:lca_tree=d__Bacteria:length_avg=157.0:length_max=157.0:length_min=157.0:length_std=0:length_sum=157.0:mismatch_avg=92.0:mismatch_max=92.0:mismatch_min=92.0:mismatch_std=0:mismatch_sum=92.0:name=N10995:qcovhsp_avg=97.5:qcovhsp_max=97.5:qcovhsp_min=97.5:qcovhsp_std=0:qcovhsp_sum=97.5:qend_avg=155.0:qend_max=155.0:qend_min=155.0:qend_std=0:qend_sum=155.0:qstart_avg=1.0:qstart_max=1.0:qstart_min=1.0:qstart_std=0:qstart_sum=1.0:ref_name_counter=RS_GCF_004341245.1_protein.faa_NZ_SLWY01000001.1_111@PF00015_full_PFAM.529.702--1:scovhsp_avg=90.2:scovhsp_max=90.2:scovhsp_min=90.2:scovhsp_std=0:scovhsp_sum=90.2:send_avg=166.0:send_max=166.0:send_min=166.0:send_std=0:send_sum=166.0:sstart_avg=11.0:sstart_max=11.0:sstart_min=11.0:sstart_std=0:sstart_sum=11.0])0.547:0.0373198[&&NHX:Sample_counter=rhizpot1--2||rhizpot2--2||rhizpot3--2||rhiztom1--10||rhiztom2--7||rhiztom3--6:Type_counter=GTDB--23||capture--29:besthit_avg=58.05714285714286:besthit_max=63.6:besthit_min=39.5:besthit_std=8.36955935575606:besthit_sum=406.4:bitscore_avg=120.71428571428571:bitscore_max=153.0:bitscore_min=79.0:bitscore_std=26.762624969126165:bitscore_sum=845.0:capture_class_counter=c__Alphaproteobacteria--23||c__Anaerolineae--1||c__Campylobacteria--1||c__Gammaproteobacteria--4:capture_domain_counter=d__Bacteria--29:capture_family_counter=f__Anaerolineaceae--1||f__Azospirillaceae--7||f__Beijerinckiaceae--1||f__Burkholderiaceae--1||f__Caulobacteraceae--1||f__Dongiaceae--1||f__Helicobacteraceae--1||f__Magnetospirillaceae--2||f__Pseudomonadaceae--3||f__Rhizobiaceae--2||f__Rhodobacteraceae--1||f__Rhodospirillaceae--1||f__Sphingomonadaceae--3||f__Stappiaceae--1||f__Xanthobacteraceae--3:capture_genus_counter=g__Acidovorax_A--1||g__Azospirillum--4||g__Bradyrhizobium--3||g__Celeribacter--1||g__Helicobacter_E--1||g__JAAZNB01--1||g__Magnetospirillum--1||g__Microvirga--1||g__Neorhizobium--2||g__Pararhodospirillum--1||g__Phaeospirillum--1||g__Phenylobacterium--1||g__Pseudomonas_E--2||g__Pseudomonas_F--1||g__Roseibium--1||g__SYSU-D60014--1||g__Skermanella--3||g__Sphingomonas--2||g__Sphingomonas_B--1:capture_order_counter=o__Anaerolineales--1||o__Azospirillales--7||o__Burkholderiales--1||o__Campylobacterales--1||o__Caulobacterales--1||o__Dongiales--1||o__Pseudomonadales--3||o__Rhizobiales--7||o__Rhodobacterales--1||o__Rhodospirillales--3||o__Sphingomonadales--3:capture_phylum_counter=p__Campylobacterota--1||p__Chloroflexota--1||p__Proteobacteria--27:capture_species_counter=s__Acidovorax_A avenae--1||s__Azospirillum oryzae_A--1||s__Azospirillum sp003115975--3||s__Bradyrhizobium sacchari--1||s__Bradyrhizobium sp011602485--2||s__Celeribacter indicus--1||s__Helicobacter_E vulpis--1||s__JAAZNB01 sp012798515--1||s__Magnetospirillum sp006218045--1||s__Microvirga lupini_A--1||s__Neorhizobium deserti--2||s__Pararhodospirillum photometricum--1||s__Phaeospirillum magnetica_A--1||s__Phenylobacterium sp004799515--1||s__Pseudomonas_E fuscovaginae_A--2||s__Pseudomonas_F sp003234055--1||s__Roseibium sp000148725--1||s__SYSU-D60014 sp003576685--1||s__Skermanella sp016653635--3||s__Sphingomonas phyllosphaerae_B--1||s__Sphingomonas sp900114095--1||s__Sphingomonas_B sp002291855--1:evalue_avg=2.957142864986519e-19:evalue_max=2.07e-18:evalue_min=8.13e-48:evalue_std=7.823864587832275e-19:evalue_sum=2.0700000054905633e-18:gapopen_avg=0.42857142857142855:gapopen_max=2.0:gapopen_min=0.0:gapopen_std=0.7867957924694431:gapopen_sum=3.0:gtdb_class_counter=c__Alphaproteobacteria--17||c__Gammaproteobacteria--2||c__Holophagae--4:gtdb_domain_counter=d__Bacteria--23:gtdb_family_counter=f__Acetobacteraceae--2||f__Beijerinckiaceae--5||f__Caulobacteraceae--1||f__Gallionellaceae--2||f__Holophagaceae--4||f__Hyphomonadaceae--6||f__Micropepsaceae--1||f__Rhodospirillaceae--2:gtdb_genus_counter=g__28-YEA-48--5||g__CAIMOR01--2||g__Caulobacter--1||g__Gallionella--1||g__Geothrix--4||g__JACADY01--1||g__JADFXL01--1||g__PALSA-1006--1||g__Roseospirillum--1||g__UBA7672--6:gtdb_order_counter=o__Acetobacterales--2||o__Burkholderiales--2||o__Caulobacterales--7||o__Holophagales--4||o__Micropepsales--1||o__Rhizobiales--5||o__Rhodospirillales--2:gtdb_phylum_counter=p__Acidobacteriota--4||p__Proteobacteria--19:gtdb_species_counter=s__28-YEA-48 sp903889985--4||s__28-YEA-48 sp903932565--1||s__CAIMOR01 sp903835235--1||s__CAIMOR01 sp903843125--1||s__Caulobacter sp003060965--1||s__Gallionella sp903876685--1||s__Geothrix sp903843705--1||s__Geothrix sp903857495--1||s__Geothrix sp903863195--1||s__Geothrix sp903937385--1||s__JACADY01 sp013389115--1||s__JADFXL01 sp015233585--1||s__PALSA-1006 sp903876625--1||s__Roseospirillum parvum--1||s__UBA7672 sp018969425--1||s__UBA7672 sp903831255--1||s__UBA7672 sp903831485--2||s__UBA7672 sp903842595--2:heptad_counter=MCP-24H--4||MCP-28H--2||MCP-38H--41||MCP-40H--2||MCP-42H--1||MCP-44H--2:lbd_counter=:lca_tree=d__Bacteria:length_avg=126.0:length_max=157.0:length_min=99.0:length_std=24.090108620206205:length_sum=882.0:mismatch_avg=53.42857142857143:mismatch_max=92.0:mismatch_min=35.0:mismatch_std=19.552128126772143:mismatch_sum=374.0:name=N10996:qcovhsp_avg=97.97142857142856:qcovhsp_max=100.0:qcovhsp_min=95.5:qcovhsp_std=1.907628794877981:qcovhsp_sum=685.8:qend_avg=128.0:qend_max=155.0:qend_min=98.0:qend_std=25.77466456296441:qend_sum=896.0:qstart_avg=3.4285714285714284:qstart_max=8.0:qstart_min=1.0:qstart_std=3.2071349029490928:qstart_sum=24.0:ref_name_counter=GB_GCA_003140315.1_protein.faa_PLJS01000163.1_4@PF00015_full_PFAM.128.289--2||GB_GCA_016793595.1_protein.faa_JAEULY010000004.1_308@PF00015_full_PFAM.131.292--1||GB_GCA_017304555.1_protein.faa_JAFKKS010000331.1_2@PF00015_full_PFAM.108.285--1||RS_GCF_004341245.1_protein.faa_NZ_SLWY01000001.1_111@PF00015_full_PFAM.529.702--1||RS_GCF_014203115.1_protein.faa_NZ_JACHIJ010000004.1_192@PF00015_full_PFAM.119.302--1||RS_GCF_018131225.1_protein.faa_NZ_JAFCMM010000003.1_375@PF00015_full_PFAM.59.282--1:scovhsp_avg=72.35714285714286:scovhsp_max=91.3:scovhsp_min=52.0:scovhsp_std=17.985165845112203:scovhsp_sum=506.5:send_avg=148.28571428571428:send_max=189.0:send_min=99.0:send_std=28.069641285644565:send_sum=1038.0:sstart_avg=23.428571428571427:sstart_max=74.0:sstart_min=1.0:sstart_std=26.6011098944959:sstart_sum=164.0])0:2.5e-08[&&NHX:Sample_counter=rhizpot1--10||rhizpot2--3||rhizpot3--8||rhiztom1--13||rhiztom2--11||rhiztom3--6:Type_counter=GTDB--71||capture--51:besthit_avg=66.11111111111111:besthit_max=95.5:besthit_min=39.5:besthit_std=17.55871894846293:besthit_sum=595.0:bitscore_avg=104.02222222222223:bitscore_max=153.0:bitscore_min=40.4:bitscore_std=40.509559914228205:bitscore_sum=936.2:capture_class_counter=c__Actinomycetia--3||c__Alphaproteobacteria--32||c__Anaerolineae--1||c__Bacilli--1||c__Campylobacteria--1||c__Clostridia--1||c__Desulfitobacteriia--2||c__Gammaproteobacteria--6||c__Gemmatimonadetes--2||c__Myxococcia--1||c__Planctomycetia--1:capture_domain_counter=d__Bacteria--51:capture_family_counter=f__Anaerolineaceae--1||f__Azospirillaceae--7||f__Beijerinckiaceae--3||f__Burkholderiaceae--1||f__Caulobacteraceae--1||f__Cellulomonadaceae--1||f__Dongiaceae--1||f__Enterobacteriaceae--1||f__Exiguobacteraceae--1||f__GWC2-71-9--1||f__Gemmatimonadaceae--1||f__Geodermatophilaceae--2||f__Helicobacteraceae--1||f__Heliobacteriaceae--2||f__Lachnospiraceae--1||f__Magnetospirillaceae--2||f__Maricaulaceae--2||f__Myxococcaceae--1||f__Pirellulaceae--1||f__Pseudomonadaceae--3||f__Rhizobiaceae--3||f__Rhodobacteraceae--1||f__Rhodospirillaceae--1||f__Sphingomonadaceae--5||f__Stappiaceae--1||f__Xanthobacteraceae--5||f__Xanthomonadaceae--1:capture_genus_counter=g__20CM-4-69-16--1||g__Acidovorax_A--1||g__Allorhizobium--1||g__Azospirillum--4||g__Blastococcus--2||g__Blastopirellula--1||g__Bradyrhizobium--5||g__Celeribacter--1||g__Cellulosimicrobium--1||g__Exiguobacterium_A--1||g__Franconibacter--1||g__Glycocaulis--2||g__Helicobacter_E--1||g__Heliophilum--2||g__JAAZNB01--1||g__JAEUJT01--1||g__Magnetospirillum--1||g__Methylobacterium--1||g__Microvirga--1||g__Neorhizobium--2||g__Pararhodospirillum--1||g__Phaeospirillum--1||g__Phenylobacterium--1||g__Pseudomonas_E--2||g__Pseudomonas_F--1||g__Pseudoxanthomonas--1||g__RGIG4057--1||g__Rhodoblastus--1||g__Roseibium--1||g__SCN-70-22--1||g__SYSU-D60014--1||g__Skermanella--3||g__Sphingomonas--2||g__Sphingomonas_B--1||g__Sphingopyxis--2:capture_order_counter=o__Actinomycetales--1||o__Anaerolineales--1||o__Azospirillales--7||o__Burkholderiales--1||o__Campylobacterales--1||o__Caulobacterales--3||o__Dongiales--1||o__Enterobacterales--1||o__Exiguobacterales--1||o__Gemmatimonadales--2||o__Heliobacteriales--2||o__Lachnospirales--1||o__Mycobacteriales--2||o__Myxococcales--1||o__Pirellulales--1||o__Pseudomonadales--3||o__Rhizobiales--12||o__Rhodobacterales--1||o__Rhodospirillales--3||o__Sphingomonadales--5||o__Xanthomonadales--1:capture_phylum_counter=p__Actinobacteriota--3||p__Campylobacterota--1||p__Chloroflexota--1||p__Firmicutes--1||p__Firmicutes_A--1||p__Firmicutes_B--2||p__Gemmatimonadota--2||p__Myxococcota--1||p__Planctomycetota--1||p__Proteobacteria--38:capture_species_counter=s__20CM-4-69-16 sp003220795--1||s__Acidovorax_A avenae--1||s__Allorhizobium halophytocola--1||s__Azospirillum oryzae_A--1||s__Azospirillum sp003115975--3||s__Blastococcus sp004570875--1||s__Blastococcus sp900109665--1||s__Blastopirellula marina--1||s__Bradyrhizobium iriomotense_A--1||s__Bradyrhizobium niftali--1||s__Bradyrhizobium sacchari--1||s__Bradyrhizobium sp011602485--2||s__Celeribacter indicus--1||s__Cellulosimicrobium sp001942335--1||s__Exiguobacterium_A sp003339585--1||s__Franconibacter pulveris--1||s__Glycocaulis profundi--2||s__Helicobacter_E vulpis--1||s__Heliophilum fasciatum--2||s__JAAZNB01 sp012798515--1||s__JAEUJT01 sp016793525--1||s__Magnetospirillum sp006218045--1||s__Methylobacterium sp005502455--1||s__Microvirga lupini_A--1||s__Neorhizobium deserti--2||s__Pararhodospirillum photometricum--1||s__Phaeospirillum magnetica_A--1||s__Phenylobacterium sp004799515--1||s__Pseudomonas_E fuscovaginae_A--2||s__Pseudomonas_F sp003234055--1||s__Pseudoxanthomonas sp000510725--1||s__RGIG4057 sp910587085--1||s__Rhodoblastus acidophilus_B--1||s__Roseibium sp000148725--1||s__SCN-70-22 sp016794735--1||s__SYSU-D60014 sp003576685--1||s__Skermanella sp016653635--3||s__Sphingomonas phyllosphaerae_B--1||s__Sphingomonas sp900114095--1||s__Sphingomonas_B sp002291855--1||s__Sphingopyxis fribergensis--2:evalue_avg=8.767955555578557e-08:evalue_max=7.89e-07:evalue_min=8.13e-48:evalue_std=2.629951694646356e-07:evalue_sum=7.8911600000207e-07:gapopen_avg=0.3333333333333333:gapopen_max=2.0:gapopen_min=0.0:gapopen_std=0.7071067811865476:gapopen_sum=3.0:gtdb_class_counter=c__Acidobacteriae--1||c__Alphaproteobacteria--19||c__Bradymonadia--1||c__Chitinivibrionia--1||c__Clostridia--4||c__Desulfobacteria--3||c__Desulfobulbia--1||c__Eremiobacteria--1||c__GWE2-31-10--4||c__Gammaproteobacteria--6||c__Holophagae--13||c__Leptospirae--1||c__Negativicutes--1||c__Rhodothermia--2||c__Spirochaetia--12||c__UBA796--1:gtdb_domain_counter=d__Bacteria--71:gtdb_family_counter=f__Acanthopleuribacteraceae--9||f__Acetobacteraceae--2||f__Alteromonadaceae--1||f__Baltobacteraceae--1||f__Beijerinckiaceae--5||f__Bryobacteraceae--1||f__CAIOZP01--1||f__Caulobacteraceae--1||f__DSM-17781--1||f__Desulfocapsaceae--1||f__Desulfolunaceae--1||f__GWE2-31-10--4||f__Gallionellaceae--2||f__Holophagaceae--4||f__Hyphomonadaceae--6||f__JAGPMH01--1||f__Leptospiraceae--1||f__Micropepsaceae--1||f__Natronogracilivirgulaceae--2||f__Peptostreptococcaceae--1||f__RPPD01--7||f__Rhodobacteraceae--1||f__Rhodocyclaceae--3||f__Rhodospirillaceae--2||f__Ruminococcaceae--3||f__SXON01--1||f__Spirochaetaceae_B--2||f__Treponemataceae--1||f__UBA1532--1||f__UBA6156--1||f__UBA9216--1||f__YD0425bin50--1||f__YD0425bin51--1:gtdb_genus_counter=g__28-YEA-48--5||g__Acanthopleuribacter--8||g__Bog-105--1||g__CAG-353--3||g__CAIMOR01--2||g__CAIOZP01--1||g__Caulobacter--1||g__Colwellia_A--1||g__Dactylopiibacterium--3||g__Desulfocapsa--1||g__Desulfoluna--1||g__GCA-2747255--1||g__Gallionella--1||g__Geothrix--4||g__JACADY01--1||g__JADFXL01--1||g__JADGBH01--1||g__JAFGQB01--4||g__JAGPMH01--1||g__JAHIVH01--1||g__JAHJCH01--1||g__Oceanispirochaeta--2||g__PALSA-1006--1||g__RPPD01--7||g__Rhodobaculum--1||g__Roseospirillum--1||g__SKIC01--1||g__SLJN01--1||g__SXON01--1||g__Spirochaeta_E--1||g__Tepidibacter_A--1||g__Treponema_D--1||g__UBA2033--1||g__UBA6156--1||g__UBA7672--6||g__UBA9216--1||g__Velthaea--1:gtdb_order_counter=o__Acanthopleuribacterales--9||o__Acetobacterales--2||o__Balneolales--2||o__Baltobacterales--1||o__Bryobacterales--1||o__Burkholderiales--5||o__Caulobacterales--7||o__Chitinivibrionales--1||o__DSM-17781--1||o__Desulfobacterales--3||o__Desulfobulbales--1||o__Enterobacterales--1||o__GWE2-31-10--4||o__Holophagales--4||o__JC444--1||o__Leptospirales--1||o__Micropepsales--1||o__Oscillospirales--3||o__Peptostreptococcales--1||o__Rhizobiales--5||o__Rhodobacterales--1||o__Rhodospirillales--2||o__SZUA-6--7||o__Selenomonadales--1||o__Spirochaetales_E--2||o__Treponematales--1||o__UBA1280--1||o__UBA796--1||o__UBA7976--1:gtdb_phylum_counter=p__Acidobacteriota--14||p__Bacteroidota--2||p__Desulfobacterota--4||p__Eremiobacterota--1||p__Fibrobacterota--1||p__Firmicutes_A--4||p__Firmicutes_C--1||p__Myxococcota--1||p__Myxococcota_A--1||p__Proteobacteria--25||p__Spirochaetota--17:gtdb_species_counter=s__28-YEA-48 sp903889985--4||s__28-YEA-48 sp903932565--1||s__Acanthopleuribacter pedis--5||s__Acanthopleuribacter sp017498545--3||s__Bog-105 sp003163855--1||s__CAG-353 sp017829005--1||s__CAG-353 sp017848125--1||s__CAG-353 sp018110855--1||s__CAIMOR01 sp903835235--1||s__CAIMOR01 sp903843125--1||s__CAIOZP01 sp903862805--1||s__Caulobacter sp003060965--1||s__Colwellia_A sp014076845--1||s__Dactylopiibacterium carminicum--1||s__Dactylopiibacterium sp002307175--1||s__Dactylopiibacterium sp002855595--1||s__Desulfocapsa sulfexigens_B--1||s__Desulfoluna butyratoxydans--1||s__GCA-2747255 sp002747255--1||s__Gallionella sp903876685--1||s__Geothrix sp903843705--1||s__Geothrix sp903857495--1||s__Geothrix sp903863195--1||s__Geothrix sp903937385--1||s__JACADY01 sp013389115--1||s__JADFXL01 sp015233585--1||s__JADGBH01 sp015231595--1||s__JAFGQB01 sp016935915--4||s__JAGPMH01 sp018052945--1||s__JAHIVH01 sp018816735--1||s__JAHJCH01 sp018813065--1||s__Oceanispirochaeta sp002408085--1||s__Oceanispirochaeta sp003346715--1||s__PALSA-1006 sp903876625--1||s__RPPD01 sp003818675--3||s__RPPD01 sp016929065--4||s__Rhodobaculum sp003551745--1||s__Roseospirillum parvum--1||s__SKIC01 sp007116685--1||s__SLJN01 sp007135115--1||s__SXON01 sp009692585--1||s__Spirochaeta_E cellobiosiphila--1||s__Tepidibacter_A mesophilus--1||s__Treponema_D sp018064905--1||s__UBA2033 sp017996175--1||s__UBA6156 sp002422365--1||s__UBA7672 sp018969425--1||s__UBA7672 sp903831255--1||s__UBA7672 sp903831485--2||s__UBA7672 sp903842595--2||s__UBA9216 sp003245835--1||s__Velthaea versatilis--1:heptad_counter=MCP-24H--12||MCP-28H--7||MCP-38H--55||MCP-40H--5||MCP-42H--9||MCP-44H--33||MCP-48H--1:lbd_counter=:lca_tree=d__Bacteria:length_avg=103.66666666666667:length_max=157.0:length_min=22.0:length_std=49.012753442343964:length_sum=933.0:mismatch_avg=41.888888888888886:mismatch_max=92.0:mismatch_min=1.0:mismatch_std=28.48001248439177:mismatch_sum=377.0:name=N10997:qcovhsp_avg=98.05555555555556:qcovhsp_max=100.0:qcovhsp_min=95.5:qcovhsp_std=1.8541245313564503:qcovhsp_sum=882.5:qend_avg=105.33333333333333:qend_max=155.0:qend_min=22.0:qend_std=50.25186563700893:qend_sum=948.0:qstart_avg=3.0:qstart_max=8.0:qstart_min=1.0:qstart_std=2.9154759474226504:qstart_sum=27.0:ref_name_counter=GB_GCA_003140315.1_protein.faa_PLJS01000163.1_4@PF00015_full_PFAM.128.289--2||GB_GCA_016720685.1_protein.faa_JADKKC010000064.1_15@PF00015_full_PFAM.223.262--1||GB_GCA_016793595.1_protein.faa_JAEULY010000004.1_308@PF00015_full_PFAM.131.292--1||GB_GCA_017304555.1_protein.faa_JAFKKS010000331.1_2@PF00015_full_PFAM.108.285--1||RS_GCF_004341245.1_protein.faa_NZ_SLWY01000001.1_111@PF00015_full_PFAM.529.702--1||RS_GCF_011319465.1_protein.faa_NZ_RCMB01000006.1_33@PF00015_full_PFAM.2.55--1||RS_GCF_014203115.1_protein.faa_NZ_JACHIJ010000004.1_192@PF00015_full_PFAM.119.302--1||RS_GCF_018131225.1_protein.faa_NZ_JAFCMM010000003.1_375@PF00015_full_PFAM.59.282--1:scovhsp_avg=68.62222222222222:scovhsp_max=91.3:scovhsp_min=52.0:scovhsp_std=17.254186287520035:scovhsp_sum=617.6:send_avg=122.77777777777777:send_max=189.0:send_min=22.0:send_std=56.444171040457704:send_sum=1105.0:sstart_avg=20.22222222222222:sstart_max=74.0:sstart_min=1.0:sstart_std=24.232095337474313:sstart_sum=182.0])0.082:0.0256116[&&NHX:Sample_counter=rhizpot1--10||rhizpot2--3||rhizpot3--8||rhiztom1--14||rhiztom2--11||rhiztom3--6:Type_counter=GTDB--71||capture--52:besthit_avg=66.11111111111111:besthit_max=95.5:besthit_min=39.5:besthit_std=17.55871894846293:besthit_sum=595.0:bitscore_avg=104.02222222222223:bitscore_max=153.0:bitscore_min=40.4:bitscore_std=40.509559914228205:bitscore_sum=936.2:capture_class_counter=c__Actinomycetia--3||c__Alphaproteobacteria--33||c__Anaerolineae--1||c__Bacilli--1||c__Campylobacteria--1||c__Clostridia--1||c__Desulfitobacteriia--2||c__Gammaproteobacteria--6||c__Gemmatimonadetes--2||c__Myxococcia--1||c__Planctomycetia--1:capture_domain_counter=d__Bacteria--52:capture_family_counter=f__Anaerolineaceae--1||f__Azospirillaceae--7||f__Beijerinckiaceae--3||f__Burkholderiaceae--1||f__Caulobacteraceae--1||f__Cellulomonadaceae--1||f__Dongiaceae--1||f__Enterobacteriaceae--1||f__Exiguobacteraceae--1||f__GWC2-71-9--1||f__Gemmatimonadaceae--1||f__Geodermatophilaceae--2||f__Helicobacteraceae--1||f__Heliobacteriaceae--2||f__Lachnospiraceae--1||f__Magnetospirillaceae--2||f__Maricaulaceae--2||f__Myxococcaceae--1||f__Pirellulaceae--1||f__Pseudomonadaceae--3||f__Rhizobiaceae--3||f__Rhodobacteraceae--1||f__Rhodospirillaceae--1||f__Sphingomonadaceae--5||f__Stappiaceae--1||f__Xanthobacteraceae--6||f__Xanthomonadaceae--1:capture_genus_counter=g__20CM-4-69-16--1||g__Acidovorax_A--1||g__Allorhizobium--1||g__Azospirillum--4||g__Blastococcus--2||g__Blastopirellula--1||g__Bradyrhizobium--5||g__Celeribacter--1||g__Cellulosimicrobium--1||g__Exiguobacterium_A--1||g__Franconibacter--1||g__Glycocaulis--2||g__Helicobacter_E--1||g__Heliophilum--2||g__JAAZNB01--1||g__JAEUJT01--1||g__Magnetospirillum--1||g__Methylobacterium--1||g__Microvirga--1||g__Neorhizobium--2||g__Pararhodospirillum--1||g__Phaeospirillum--1||g__Phenylobacterium--1||g__Pseudomonas_E--2||g__Pseudomonas_F--1||g__Pseudoxanthomonas--1||g__RGIG4057--1||g__Rhodoblastus--1||g__Rhodoplanes--1||g__Roseibium--1||g__SCN-70-22--1||g__SYSU-D60014--1||g__Skermanella--3||g__Sphingomonas--2||g__Sphingomonas_B--1||g__Sphingopyxis--2:capture_order_counter=o__Actinomycetales--1||o__Anaerolineales--1||o__Azospirillales--7||o__Burkholderiales--1||o__Campylobacterales--1||o__Caulobacterales--3||o__Dongiales--1||o__Enterobacterales--1||o__Exiguobacterales--1||o__Gemmatimonadales--2||o__Heliobacteriales--2||o__Lachnospirales--1||o__Mycobacteriales--2||o__Myxococcales--1||o__Pirellulales--1||o__Pseudomonadales--3||o__Rhizobiales--13||o__Rhodobacterales--1||o__Rhodospirillales--3||o__Sphingomonadales--5||o__Xanthomonadales--1:capture_phylum_counter=p__Actinobacteriota--3||p__Campylobacterota--1||p__Chloroflexota--1||p__Firmicutes--1||p__Firmicutes_A--1||p__Firmicutes_B--2||p__Gemmatimonadota--2||p__Myxococcota--1||p__Planctomycetota--1||p__Proteobacteria--39:capture_species_counter=s__20CM-4-69-16 sp003220795--1||s__Acidovorax_A avenae--1||s__Allorhizobium halophytocola--1||s__Azospirillum oryzae_A--1||s__Azospirillum sp003115975--3||s__Blastococcus sp004570875--1||s__Blastococcus sp900109665--1||s__Blastopirellula marina--1||s__Bradyrhizobium iriomotense_A--1||s__Bradyrhizobium niftali--1||s__Bradyrhizobium sacchari--1||s__Bradyrhizobium sp011602485--2||s__Celeribacter indicus--1||s__Cellulosimicrobium sp001942335--1||s__Exiguobacterium_A sp003339585--1||s__Franconibacter pulveris--1||s__Glycocaulis profundi--2||s__Helicobacter_E vulpis--1||s__Heliophilum fasciatum--2||s__JAAZNB01 sp012798515--1||s__JAEUJT01 sp016793525--1||s__Magnetospirillum sp006218045--1||s__Methylobacterium sp005502455--1||s__Microvirga lupini_A--1||s__Neorhizobium deserti--2||s__Pararhodospirillum photometricum--1||s__Phaeospirillum magnetica_A--1||s__Phenylobacterium sp004799515--1||s__Pseudomonas_E fuscovaginae_A--2||s__Pseudomonas_F sp003234055--1||s__Pseudoxanthomonas sp000510725--1||s__RGIG4057 sp910587085--1||s__Rhodoblastus acidophilus_B--1||s__Rhodoplanes sp013377085--1||s__Roseibium sp000148725--1||s__SCN-70-22 sp016794735--1||s__SYSU-D60014 sp003576685--1||s__Skermanella sp016653635--3||s__Sphingomonas phyllosphaerae_B--1||s__Sphingomonas sp900114095--1||s__Sphingomonas_B sp002291855--1||s__Sphingopyxis fribergensis--2:evalue_avg=8.767955555578557e-08:evalue_max=7.89e-07:evalue_min=8.13e-48:evalue_std=2.629951694646356e-07:evalue_sum=7.8911600000207e-07:gapopen_avg=0.3333333333333333:gapopen_max=2.0:gapopen_min=0.0:gapopen_std=0.7071067811865476:gapopen_sum=3.0:gtdb_class_counter=c__Acidobacteriae--1||c__Alphaproteobacteria--19||c__Bradymonadia--1||c__Chitinivibrionia--1||c__Clostridia--4||c__Desulfobacteria--3||c__Desulfobulbia--1||c__Eremiobacteria--1||c__GWE2-31-10--4||c__Gammaproteobacteria--6||c__Holophagae--13||c__Leptospirae--1||c__Negativicutes--1||c__Rhodothermia--2||c__Spirochaetia--12||c__UBA796--1:gtdb_domain_counter=d__Bacteria--71:gtdb_family_counter=f__Acanthopleuribacteraceae--9||f__Acetobacteraceae--2||f__Alteromonadaceae--1||f__Baltobacteraceae--1||f__Beijerinckiaceae--5||f__Bryobacteraceae--1||f__CAIOZP01--1||f__Caulobacteraceae--1||f__DSM-17781--1||f__Desulfocapsaceae--1||f__Desulfolunaceae--1||f__GWE2-31-10--4||f__Gallionellaceae--2||f__Holophagaceae--4||f__Hyphomonadaceae--6||f__JAGPMH01--1||f__Leptospiraceae--1||f__Micropepsaceae--1||f__Natronogracilivirgulaceae--2||f__Peptostreptococcaceae--1||f__RPPD01--7||f__Rhodobacteraceae--1||f__Rhodocyclaceae--3||f__Rhodospirillaceae--2||f__Ruminococcaceae--3||f__SXON01--1||f__Spirochaetaceae_B--2||f__Treponemataceae--1||f__UBA1532--1||f__UBA6156--1||f__UBA9216--1||f__YD0425bin50--1||f__YD0425bin51--1:gtdb_genus_counter=g__28-YEA-48--5||g__Acanthopleuribacter--8||g__Bog-105--1||g__CAG-353--3||g__CAIMOR01--2||g__CAIOZP01--1||g__Caulobacter--1||g__Colwellia_A--1||g__Dactylopiibacterium--3||g__Desulfocapsa--1||g__Desulfoluna--1||g__GCA-2747255--1||g__Gallionella--1||g__Geothrix--4||g__JACADY01--1||g__JADFXL01--1||g__JADGBH01--1||g__JAFGQB01--4||g__JAGPMH01--1||g__JAHIVH01--1||g__JAHJCH01--1||g__Oceanispirochaeta--2||g__PALSA-1006--1||g__RPPD01--7||g__Rhodobaculum--1||g__Roseospirillum--1||g__SKIC01--1||g__SLJN01--1||g__SXON01--1||g__Spirochaeta_E--1||g__Tepidibacter_A--1||g__Treponema_D--1||g__UBA2033--1||g__UBA6156--1||g__UBA7672--6||g__UBA9216--1||g__Velthaea--1:gtdb_order_counter=o__Acanthopleuribacterales--9||o__Acetobacterales--2||o__Balneolales--2||o__Baltobacterales--1||o__Bryobacterales--1||o__Burkholderiales--5||o__Caulobacterales--7||o__Chitinivibrionales--1||o__DSM-17781--1||o__Desulfobacterales--3||o__Desulfobulbales--1||o__Enterobacterales--1||o__GWE2-31-10--4||o__Holophagales--4||o__JC444--1||o__Leptospirales--1||o__Micropepsales--1||o__Oscillospirales--3||o__Peptostreptococcales--1||o__Rhizobiales--5||o__Rhodobacterales--1||o__Rhodospirillales--2||o__SZUA-6--7||o__Selenomonadales--1||o__Spirochaetales_E--2||o__Treponematales--1||o__UBA1280--1||o__UBA796--1||o__UBA7976--1:gtdb_phylum_counter=p__Acidobacteriota--14||p__Bacteroidota--2||p__Desulfobacterota--4||p__Eremiobacterota--1||p__Fibrobacterota--1||p__Firmicutes_A--4||p__Firmicutes_C--1||p__Myxococcota--1||p__Myxococcota_A--1||p__Proteobacteria--25||p__Spirochaetota--17:gtdb_species_counter=s__28-YEA-48 sp903889985--4||s__28-YEA-48 sp903932565--1||s__Acanthopleuribacter pedis--5||s__Acanthopleuribacter sp017498545--3||s__Bog-105 sp003163855--1||s__CAG-353 sp017829005--1||s__CAG-353 sp017848125--1||s__CAG-353 sp018110855--1||s__CAIMOR01 sp903835235--1||s__CAIMOR01 sp903843125--1||s__CAIOZP01 sp903862805--1||s__Caulobacter sp003060965--1||s__Colwellia_A sp014076845--1||s__Dactylopiibacterium carminicum--1||s__Dactylopiibacterium sp002307175--1||s__Dactylopiibacterium sp002855595--1||s__Desulfocapsa sulfexigens_B--1||s__Desulfoluna butyratoxydans--1||s__GCA-2747255 sp002747255--1||s__Gallionella sp903876685--1||s__Geothrix sp903843705--1||s__Geothrix sp903857495--1||s__Geothrix sp903863195--1||s__Geothrix sp903937385--1||s__JACADY01 sp013389115--1||s__JADFXL01 sp015233585--1||s__JADGBH01 sp015231595--1||s__JAFGQB01 sp016935915--4||s__JAGPMH01 sp018052945--1||s__JAHIVH01 sp018816735--1||s__JAHJCH01 sp018813065--1||s__Oceanispirochaeta sp002408085--1||s__Oceanispirochaeta sp003346715--1||s__PALSA-1006 sp903876625--1||s__RPPD01 sp003818675--3||s__RPPD01 sp016929065--4||s__Rhodobaculum sp003551745--1||s__Roseospirillum parvum--1||s__SKIC01 sp007116685--1||s__SLJN01 sp007135115--1||s__SXON01 sp009692585--1||s__Spirochaeta_E cellobiosiphila--1||s__Tepidibacter_A mesophilus--1||s__Treponema_D sp018064905--1||s__UBA2033 sp017996175--1||s__UBA6156 sp002422365--1||s__UBA7672 sp018969425--1||s__UBA7672 sp903831255--1||s__UBA7672 sp903831485--2||s__UBA7672 sp903842595--2||s__UBA9216 sp003245835--1||s__Velthaea versatilis--1:heptad_counter=MCP-24H--12||MCP-28H--7||MCP-38H--56||MCP-40H--5||MCP-42H--9||MCP-44H--33||MCP-48H--1:lbd_counter=:lca_tree=d__Bacteria:length_avg=103.66666666666667:length_max=157.0:length_min=22.0:length_std=49.012753442343964:length_sum=933.0:mismatch_avg=41.888888888888886:mismatch_max=92.0:mismatch_min=1.0:mismatch_std=28.48001248439177:mismatch_sum=377.0:name=N10998:qcovhsp_avg=98.05555555555556:qcovhsp_max=100.0:qcovhsp_min=95.5:qcovhsp_std=1.8541245313564503:qcovhsp_sum=882.5:qend_avg=105.33333333333333:qend_max=155.0:qend_min=22.0:qend_std=50.25186563700893:qend_sum=948.0:qstart_avg=3.0:qstart_max=8.0:qstart_min=1.0:qstart_std=2.9154759474226504:qstart_sum=27.0:ref_name_counter=GB_GCA_003140315.1_protein.faa_PLJS01000163.1_4@PF00015_full_PFAM.128.289--2||GB_GCA_016720685.1_protein.faa_JADKKC010000064.1_15@PF00015_full_PFAM.223.262--1||GB_GCA_016793595.1_protein.faa_JAEULY010000004.1_308@PF00015_full_PFAM.131.292--1||GB_GCA_017304555.1_protein.faa_JAFKKS010000331.1_2@PF00015_full_PFAM.108.285--1||RS_GCF_004341245.1_protein.faa_NZ_SLWY01000001.1_111@PF00015_full_PFAM.529.702--1||RS_GCF_011319465.1_protein.faa_NZ_RCMB01000006.1_33@PF00015_full_PFAM.2.55--1||RS_GCF_014203115.1_protein.faa_NZ_JACHIJ010000004.1_192@PF00015_full_PFAM.119.302--1||RS_GCF_018131225.1_protein.faa_NZ_JAFCMM010000003.1_375@PF00015_full_PFAM.59.282--1:scovhsp_avg=68.62222222222222:scovhsp_max=91.3:scovhsp_min=52.0:scovhsp_std=17.254186287520035:scovhsp_sum=617.6:send_avg=122.77777777777777:send_max=189.0:send_min=22.0:send_std=56.444171040457704:send_sum=1105.0:sstart_avg=20.22222222222222:sstart_max=74.0:sstart_min=1.0:sstart_std=24.232095337474313:sstart_sum=182.0])0.965:0.0748245[&&NHX:Sample_counter=rhizpot1--126||rhizpot2--19||rhizpot3--95||rhiztom1--25||rhiztom2--23||rhiztom3--26:Type_counter=GTDB--121||capture--314:besthit_avg=78.56176470588237:besthit_max=99.1:besthit_min=39.5:besthit_std=12.83044454752422:besthit_sum=5342.200000000001:bitscore_avg=161.3029411764706:bitscore_max=226.0:bitscore_min=40.4:bitscore_std=50.66827725094448:bitscore_sum=10968.6:capture_class_counter=c__Acidobacteriae--3||c__Actinomycetia--23||c__Alphaproteobacteria--144||c__Anaerolineae--1||c__Bacilli--3||c__Bradymonadia--2||c__Campylobacteria--1||c__Clostridia--3||c__Desulfitobacteriia--2||c__Desulfovibrionia--1||c__Desulfuromonadia--1||c__Dormibacteria--1||c__Gammaproteobacteria--56||c__Gemmatimonadetes--3||c__Halobacteria--32||c__Myxococcia--9||c__Negativicutes--1||c__Planctomycetia--1||c__Polyangia--1||c__Sericytochromatia--1||c__Spirochaetia--2||c__UBA796--6||c__Verrucomicrobiae--17:capture_domain_counter=d__Archaea--32||d__Bacteria--282:capture_family_counter=f__Acetobacteraceae--2||f__Alcanivoracaceae--1||f__Anaerolineaceae--1||f__Azospirillaceae--52||f__Beijerinckiaceae--18||f__Brevibacillaceae--1||f__Bryobacteraceae--1||f__Burkholderiaceae--23||f__CAG-312--1||f__Caulobacteraceae--3||f__Cellulomonadaceae--8||f__Chitinimonadaceae--2||f__Chromobacteriaceae--1||f__Desulfovibrionaceae--1||f__Dongiaceae--1||f__Enterobacteriaceae--1||f__Exiguobacteraceae--1||f__Ferrovaceae--2||f__GWC2-71-9--2||f__Gemmatimonadaceae--1||f__Geodermatophilaceae--10||f__Geothermobacteraceae--1||f__Halomonadaceae--1||f__Halorhodospiraceae--1||f__Helicobacteraceae--1||f__Heliobacteriaceae--2||f__Lachnospiraceae--2||f__Magnetospirillaceae--4||f__Maricaulaceae--2||f__Micromonosporaceae--1||f__Micropepsaceae--1||f__Myxococcaceae--9||f__NBRC-103111--1||f__Natrialbaceae--32||f__Nocardioidaceae--2||f__Oscillospiraceae--1||f__PWMO01--1||f__Pirellulaceae--1||f__Polyangiaceae--1||f__Pseudomonadaceae--15||f__Pseudonocardiaceae--2||f__Rhizobiaceae--24||f__Rhodobacteraceae--3||f__Rhodocyclaceae--6||f__Rhodospirillaceae--1||f__SXTU01--2||f__Selenomonadaceae--1||f__Sphingomonadaceae--9||f__Stappiaceae--1||f__Termitinemataceae--1||f__Thalassobaculaceae--2||f__UBA1532--2||f__UBA2385--6||f__UBA3002--13||f__UBA7541--2||f__UBA8260--1||f__UBA8530--1||f__Verrucomicrobiaceae--14||f__Xanthobacteraceae--8||f__Xanthomonadaceae--3:capture_genus_counter=g__20CM-4-69-16--1||g__Accumulibacter--3||g__Achromobacter--1||g__Acidoferrum--2||g__Acidovorax_A--1||g__Actinoplanes--1||g__Actinosynnema--2||g__Agrobacterium--1||g__Aidingimonas--1||g__Alcanivorax_A--1||g__Alkalilimnicola--1||g__Allorhizobium--2||g__Aquitalea--1||g__Azohydromonas--1||g__Azospirillum--40||g__BOG-930--1||g__Blastococcus--5||g__Blastopirellula--1||g__Bog-113--1||g__Bosea--1||g__Bradyrhizobium--6||g__Brevibacillus_B--1||g__CAIMOR01--1||g__CAIVHB01--2||g__CYK-10--1||g__Caballeronia--1||g__Caulobacter--1||g__Celeribacter--1||g__Cellulomonas--7||g__Cellulosimicrobium--1||g__Chitinimonas--2||g__ER4--1||g__Exiguobacterium_A--1||g__Franconibacter--1||g__Geodermatophilus--4||g__Glycocaulis--2||g__Halopiger_A--1||g__Halopiger_B--1||g__Haloterrigena--1||g__Helicobacter_E--1||g__Heliophilum--2||g__Ideonella--1||g__JAAZNB01--1||g__JABFSM01--1||g__JABSRN01--1||g__JACXVD01--1||g__JAEUJT01--1||g__JAEUKK01--6||g__JAHJCH01--2||g__Jiella--1||g__LX47W--10||g__Magnetospirillum--2||g__Massilia--5||g__Merdousia--1||g__Methylobacterium--6||g__Methyloversatilis--2||g__Microvirga--1||g__Modestobacter--1||g__Myxococcus--8||g__Natrinema--29||g__Neorhizobium--3||g__Nisaea--2||g__Nitrospirillum--1||g__Niveispirillum--1||g__Nocardioides--2||g__Novosphingobium--1||g__PPFX01--1||g__PWMO01--1||g__Paenibacillus_G--1||g__Paraburkholderia--1||g__Pararhizobium--14||g__Pararhodospirillum--1||g__Paroceanicella--1||g__Phaeospirillum--1||g__Phenylobacterium--2||g__Pseudoduganella--1||g__Pseudomonas_E--12||g__Pseudomonas_F--3||g__Pseudoxanthomonas--1||g__Pseudoxanthomonas_A--1||g__QFOX01--13||g__Quinella--1||g__RGIG4057--1||g__RI-112--1||g__Rhizomicrobium--1||g__Rhodoblastus--10||g__Rhodoplanes--1||g__Rhodopseudomonas--1||g__Roseibium--1||g__SCN-70-22--1||g__SXTU01--2||g__SYSU-D60014--1||g__Sinorhizobium--3||g__Skermanella--9||g__Solidesulfovibrio--1||g__Sphingomonas--3||g__Sphingomonas_B--2||g__Sphingopyxis--2||g__Telmatospirillum--1||g__Thauera--1||g__UBA8260--1||g__UBA8530--1||g__Verrucomicrobium--14||g__W0P33-017--1||g__WNDY01--1||g__WQXQ01--1||g__Xanthomonas_A--1:capture_order_counter=o__Acetobacterales--2||o__Acidoferrales--2||o__Actinomycetales--8||o__Anaerolineales--1||o__Azospirillales--52||o__Brevibacillales--1||o__Bryobacterales--1||o__Burkholderiales--34||o__Campylobacterales--1||o__Caulobacterales--5||o__DSM-27196--1||o__Desulfovibrionales--1||o__Desulfuromonadales--1||o__Dongiales--1||o__Enterobacterales--1||o__Exiguobacterales--1||o__Gemmatimonadales--3||o__Halobacteriales--32||o__Heliobacteriales--2||o__Lachnospirales--2||o__Micropepsales--1||o__Mycobacteriales--13||o__Myxococcales--9||o__Nitrococcales--1||o__Opitutales--1||o__Oscillospirales--1||o__Paenibacillales--1||o__Pedosphaerales--2||o__Pirellulales--1||o__Polyangiales--1||o__Propionibacteriales--2||o__Pseudomonadales--17||o__Rhizobiales--51||o__Rhodobacterales--3||o__Rhodospirillales--5||o__Rickettsiales--13||o__S15B-MN24--1||o__Selenomonadales--1||o__Sphingomonadales--9||o__Thalassobaculales--2||o__Treponematales--1||o__UBA796--6||o__UBA7976--2||o__UBA8260--1||o__Verrucomicrobiales--14||o__Xanthomonadales--3:capture_phylum_counter=p__Acidobacteriota--3||p__Actinobacteriota--23||p__Campylobacterota--1||p__Chloroflexota--1||p__Cyanobacteria--1||p__Desulfobacterota--1||p__Desulfobacterota_I--1||p__Dormibacterota--1||p__Firmicutes--3||p__Firmicutes_A--3||p__Firmicutes_B--2||p__Firmicutes_C--1||p__Gemmatimonadota--3||p__Halobacteriota--32||p__Myxococcota--12||p__Myxococcota_A--6||p__Planctomycetota--1||p__Proteobacteria--200||p__Spirochaetota--2||p__Verrucomicrobiota--17:capture_species_counter=s__20CM-4-69-16 sp003220795--1||s__Accumulibacter phosphatis_E--3||s__Achromobacter xylosoxidans_B--1||s__Acidoferrum sp003223255--2||s__Acidovorax_A avenae--1||s__Actinoplanes deccanensis--1||s__Actinosynnema auranticum--2||s__Agrobacterium larrymoorei--1||s__Aidingimonas halophila--1||s__Alcanivorax_A sp009846755--1||s__Alkalilimnicola mobilis--1||s__Allorhizobium halophytocola--1||s__Allorhizobium sp017599385--1||s__Aquitalea magnusonii--1||s__Azohydromonas lata--1||s__Azospirillum brasilense_A--1||s__Azospirillum oleiclasticum--33||s__Azospirillum oryzae--1||s__Azospirillum oryzae_A--1||s__Azospirillum sp003115975--3||s__Azospirillum sp003590795--1||s__BOG-930 sp003164455--1||s__Blastococcus saxobsidens--3||s__Blastococcus sp004570875--1||s__Blastococcus sp900109665--1||s__Blastopirellula marina--1||s__Bog-113 sp003136675--1||s__Bosea caraganae--1||s__Bradyrhizobium diazoefficiens_G--1||s__Bradyrhizobium iriomotense_A--1||s__Bradyrhizobium niftali--1||s__Bradyrhizobium sacchari--1||s__Bradyrhizobium sp011602485--2||s__Brevibacillus_B sp006170445--1||s__CAIMOR01 sp903843125--1||s__CAIVHB01 sp903863375--2||s__CYK-10 sp009925085--1||s__Caballeronia pedi--1||s__Caulobacter sp001556515--1||s__Celeribacter indicus--1||s__Cellulomonas endophytica--1||s__Cellulomonas iranensis--1||s__Cellulomonas persica--2||s__Cellulomonas sp001462455--3||s__Cellulosimicrobium sp001942335--1||s__Chitinimonas koreensis--2||s__ER4 sp015068395--1||s__Exiguobacterium_A sp003339585--1||s__Franconibacter pulveris--1||s__Geodermatophilus amargosae--1||s__Geodermatophilus ruber--3||s__Glycocaulis profundi--2||s__Halopiger_A goleimassiliensis--1||s__Halopiger_B djelfimassiliensis--1||s__Haloterrigena turkmenica--1||s__Helicobacter_E vulpis--1||s__Heliophilum fasciatum--2||s__Ideonella sp010499455--1||s__JAAZNB01 sp012798515--1||s__JABFSM01 sp902826755--1||s__JABSRN01 sp013214025--1||s__JACXVD01 sp014763545--1||s__JAEUJT01 sp016793525--1||s__JAEUKK01 sp016792625--6||s__JAHJCH01 sp018813065--2||s__Jiella sp017353515--1||s__LX47W sp014042345--10||s__Magnetospirillum gryphiswaldense--1||s__Magnetospirillum sp006218045--1||s__Massilia sp001426525--5||s__Merdousia sp002437405--1||s__Methylobacterium sp005502455--1||s__Methylobacterium sp006151805--5||s__Methyloversatilis discipulorum_A--2||s__Microvirga lupini_A--1||s__Modestobacter versicolor--1||s__Myxococcus eversor--2||s__Myxococcus sp013372585--5||s__Myxococcus sp014656495--1||s__Natrinema sp013402815--29||s__Neorhizobium deserti--2||s__Neorhizobium sp900469445--1||s__Nisaea nitritireducens--1||s__Nisaea sp014904705--1||s__Nitrospirillum amazonense--1||s__Niveispirillum lacus--1||s__Nocardioides lianchengensis--1||s__Nocardioides terrae--1||s__Novosphingobium sp019075875--1||s__PPFX01 sp002093115--1||s__PWMO01 sp003558175--1||s__Paenibacillus_G mucilaginosus--1||s__Paraburkholderia sp003253405--1||s__Pararhizobium rhizosphaerae--1||s__Pararhizobium sp000745255--12||s__Pararhizobium sp900111275--1||s__Pararhodospirillum photometricum--1||s__Paroceanicella profunda--1||s__Phaeospirillum magnetica_A--1||s__Phenylobacterium sp004799515--1||s__Phenylobacterium zucineum--1||s__Pseudoduganella haloabium--1||s__Pseudomonas_E fuscovaginae_A--2||s__Pseudomonas_E sp000242655--1||s__Pseudomonas_E sp001547895--1||s__Pseudomonas_E sp003013355--1||s__Pseudomonas_E sp014268655--1||s__Pseudomonas_E sp016651255--1||s__Pseudomonas_E sp019168305--5||s__Pseudomonas_F resinovorans--2||s__Pseudomonas_F sp003234055--1||s__Pseudoxanthomonas sp000510725--1||s__Pseudoxanthomonas_A sp006542425--1||s__QFOX01 sp003241645--13||s__Quinella sp017477125--1||s__RGIG4057 sp910587085--1||s__RI-112 sp016124535--1||s__Rhizomicrobium sp002307315--1||s__Rhodoblastus acidophilus--2||s__Rhodoblastus acidophilus_B--2||s__Rhodoblastus sp903903185--6||s__Rhodoplanes sp013377085--1||s__Rhodopseudomonas sp013377015--1||s__Roseibium sp000148725--1||s__SCN-70-22 sp016794735--1||s__SXTU01 sp005791875--2||s__SYSU-D60014 sp003576685--1||s__Sinorhizobium aridi--1||s__Sinorhizobium fredii_B--2||s__Skermanella aerolata--6||s__Skermanella sp016653635--3||s__Solidesulfovibrio magneticus_A--1||s__Sphingomonas phyllosphaerae_B--1||s__Sphingomonas sp001426195--1||s__Sphingomonas sp900114095--1||s__Sphingomonas_B sp002291855--2||s__Sphingopyxis fribergensis--2||s__Telmatospirillum siberiense--1||s__Thauera sp017997795--1||s__UBA8260 sp003134115--1||s__UBA8530 sp003503675--1||s__Verrucomicrobium sp000739655--5||s__Verrucomicrobium spinosum--9||s__W0P33-017 sp910589045--1||s__WNDY01 sp009914555--1||s__WQXQ01 sp009780545--1||s__Xanthomonas_A sacchari_B--1:evalue_avg=1.1604649648119169e-08:evalue_max=7.89e-07:evalue_min=1.26e-75:evalue_std=9.56800948357435e-08:evalue_sum=7.891161760721035e-07:gapopen_avg=0.36764705882352944:gapopen_max=3.0:gapopen_min=0.0:gapopen_std=0.6670141032030862:gapopen_sum=25.0:gtdb_class_counter=c__Acidimicrobiia--1||c__Acidobacteriae--4||c__Actinomycetia--10||c__Alphaproteobacteria--35||c__Bradymonadia--1||c__Chitinivibrionia--1||c__Clostridia--4||c__Desulfobacteria--3||c__Desulfobulbia--1||c__Eremiobacteria--1||c__Fibrobacteria--2||c__GWE2-31-10--4||c__Gammaproteobacteria--9||c__Holophagae--13||c__Lentisphaeria--1||c__Leptospirae--1||c__Magnetococcia--1||c__Negativicutes--1||c__Phycisphaerae--1||c__Planctomycetia--1||c__Polyangia--1||c__Rhodothermia--2||c__Spirochaetia--12||c__UBA11346--6||c__UBA1135--4||c__UBA796--1:gtdb_domain_counter=d__Bacteria--121:gtdb_family_counter=f__Acanthopleuribacteraceae--9||f__Acetobacteraceae--2||f__Acidimicrobiaceae--1||f__Acidothermaceae--6||f__Alteromonadaceae--1||f__Azospirillaceae--16||f__Baltobacteraceae--1||f__Beijerinckiaceae--5||f__Bryobacteraceae--4||f__Burkholderiaceae--3||f__CAIOZP01--1||f__Caulobacteraceae--1||f__Cellulomonadaceae--2||f__DSM-17781--1||f__Desulfocapsaceae--1||f__Desulfolunaceae--1||f__GCA-002686595--3||f__GWE2-31-10--4||f__GWF2-45-14--1||f__Gallionellaceae--2||f__Holophagaceae--4||f__Hyphomonadaceae--6||f__JADFXB01--1||f__JAGPMH01--1||f__Leptospiraceae--1||f__Micromonosporaceae--1||f__Micropepsaceae--1||f__Natronogracilivirgulaceae--2||f__Nocardioidaceae--1||f__Peptostreptococcaceae--1||f__Pirellulaceae--1||f__Polyangiaceae--1||f__RPPD01--7||f__Rhodobacteraceae--1||f__Rhodocyclaceae--3||f__Rhodospirillaceae--2||f__Ruminococcaceae--3||f__SM1A02--1||f__SXON01--1||f__Spirochaetaceae_B--2||f__Treponemataceae--1||f__UBA11346--6||f__UBA1532--1||f__UBA2386--1||f__UBA5070--2||f__UBA6156--1||f__UBA9216--1||f__YD0425bin50--1||f__YD0425bin51--1:gtdb_genus_counter=g__28-YEA-48--5||g__Acanthopleuribacter--8||g__Acidithrix--1||g__Acidothermus--2||g__Acidovorax_C--1||g__Actinoplanes--1||g__Aquabacterium--1||g__Azospirillum--4||g__BOG-1363--1||g__BOG-234--3||g__BOG-933--3||g__Bog-105--1||g__CAG-353--3||g__CAIMOR01--2||g__CAIOZP01--1||g__CAITIQ01--1||g__CAIUVD01--3||g__CAIZDL01--2||g__Caulobacter--1||g__Cellulomonas--2||g__Colwellia_A--1||g__Dactylopiibacterium--3||g__Desulfocapsa--1||g__Desulfoluna--1||g__F1-120-MAGs118--2||g__F1-140-MAGs142--1||g__GCA-2747255--1||g__GWF2-45-14--1||g__Gallionella--1||g__Geothrix--4||g__Giesbergeria--1||g__JACADY01--1||g__JADFXB01--1||g__JADFXL01--1||g__JADGBH01--1||g__JAFGQB01--4||g__JAGPMH01--1||g__JAHIVH01--1||g__JAHJCH01--1||g__Marmoricola--1||g__Oceanispirochaeta--2||g__PALSA-1006--1||g__PALSA-607--4||g__RI-112--1||g__RPPD01--7||g__Rhodobaculum--1||g__Roseospirillum--1||g__SKIC01--1||g__SLJN01--1||g__SXON01--1||g__SXPK01--1||g__SXXH01--1||g__Skermanella--6||g__Spirochaeta_E--1||g__Tepidibacter_A--1||g__Treponema_D--1||g__UBA11346--2||g__UBA11682--1||g__UBA2033--1||g__UBA5070--2||g__UBA6156--1||g__UBA7672--6||g__UBA9216--1||g__Velthaea--1:gtdb_order_counter=o__Acanthopleuribacterales--9||o__Acetobacterales--2||o__Acidimicrobiales--1||o__Acidothermales--6||o__Actinomycetales--2||o__Azospirillales--16||o__Balneolales--2||o__Baltobacterales--1||o__Bryobacterales--4||o__Burkholderiales--8||o__Caulobacterales--7||o__Chitinivibrionales--1||o__DSM-17781--1||o__Desulfobacterales--3||o__Desulfobulbales--1||o__Enterobacterales--1||o__GWE2-31-10--4||o__Holophagales--4||o__JC444--1||o__Leptospirales--1||o__Magnetococcales--1||o__Micropepsales--1||o__Mycobacteriales--1||o__Oscillospirales--3||o__Peptostreptococcales--1||o__Phycisphaerales--1||o__Pirellulales--1||o__Polyangiales--1||o__Propionibacteriales--1||o__Rhizobiales--5||o__Rhodobacterales--1||o__Rhodospirillales--2||o__SZUA-6--7||o__Selenomonadales--1||o__Spirochaetales_E--2||o__Treponematales--1||o__UBA11346--6||o__UBA1135--3||o__UBA1280--1||o__UBA2386--1||o__UBA5070--2||o__UBA796--1||o__UBA7976--1||o__Victivallales--1:gtdb_phylum_counter=p__Acidobacteriota--17||p__Actinobacteriota--11||p__Bacteroidota--2||p__Desulfobacterota--4||p__Eremiobacterota--1||p__Fibrobacterota--3||p__Firmicutes_A--4||p__Firmicutes_C--1||p__Myxococcota--2||p__Myxococcota_A--1||p__Planctomycetota--12||p__Proteobacteria--45||p__Spirochaetota--17||p__Verrucomicrobiota--1:gtdb_species_counter=s__28-YEA-48 sp903889985--4||s__28-YEA-48 sp903932565--1||s__Acanthopleuribacter pedis--5||s__Acanthopleuribacter sp017498545--3||s__Acidithrix ferrooxidans--1||s__Acidothermus cellulolyticus--2||s__Acidovorax_C sp001725235--1||s__Actinoplanes cinnamomeus--1||s__Aquabacterium sp016219375--1||s__Azospirillum griseum--1||s__Azospirillum oleiclasticum--1||s__Azospirillum rugosum--1||s__Azospirillum sp003590795--1||s__BOG-1363 sp003136555--1||s__BOG-234 sp903893525--1||s__BOG-234 sp903907865--1||s__BOG-234 sp903925015--1||s__BOG-933 sp003165295--1||s__BOG-933 sp903920145--1||s__BOG-933 sp903927615--1||s__Bog-105 sp003163855--1||s__CAG-353 sp017829005--1||s__CAG-353 sp017848125--1||s__CAG-353 sp018110855--1||s__CAIMOR01 sp903835235--1||s__CAIMOR01 sp903843125--1||s__CAIOZP01 sp903862805--1||s__CAITIQ01 sp903892415--1||s__CAIUVD01 sp903902515--3||s__CAIZDL01 sp903856295--1||s__CAIZDL01 sp903931735--1||s__Caulobacter sp003060965--1||s__Cellulomonas rhizosphaerae--1||s__Cellulomonas sp003755175--1||s__Colwellia_A sp014076845--1||s__Dactylopiibacterium carminicum--1||s__Dactylopiibacterium sp002307175--1||s__Dactylopiibacterium sp002855595--1||s__Desulfocapsa sulfexigens_B--1||s__Desulfoluna butyratoxydans--1||s__F1-120-MAGs118 sp013360535--1||s__F1-120-MAGs118 sp016872715--1||s__F1-140-MAGs142 sp005790605--1||s__GCA-2747255 sp002747255--1||s__GWF2-45-14 sp001804785--1||s__Gallionella sp903876685--1||s__Geothrix sp903843705--1||s__Geothrix sp903857495--1||s__Geothrix sp903863195--1||s__Geothrix sp903937385--1||s__Giesbergeria sp010020825--1||s__JACADY01 sp013389115--1||s__JADFXB01 sp015233935--1||s__JADFXL01 sp015233585--1||s__JADGBH01 sp015231595--1||s__JAFGQB01 sp016935915--4||s__JAGPMH01 sp018052945--1||s__JAHIVH01 sp018816735--1||s__JAHJCH01 sp018813065--1||s__Marmoricola pocheonensis--1||s__Oceanispirochaeta sp002408085--1||s__Oceanispirochaeta sp003346715--1||s__PALSA-1006 sp903876625--1||s__PALSA-607 sp003134755--4||s__RI-112 sp016124535--1||s__RPPD01 sp003818675--3||s__RPPD01 sp016929065--4||s__Rhodobaculum sp003551745--1||s__Roseospirillum parvum--1||s__SKIC01 sp007116685--1||s__SLJN01 sp007135115--1||s__SXON01 sp009692585--1||s__SXPK01 sp903925435--1||s__SXXH01 sp903829565--1||s__Skermanella aerolata--1||s__Skermanella mucosa--1||s__Skermanella pratensis--1||s__Skermanella rosea--1||s__Skermanella sp016653635--1||s__Skermanella stibiiresistens--1||s__Spirochaeta_E cellobiosiphila--1||s__Tepidibacter_A mesophilus--1||s__Treponema_D sp018064905--1||s__UBA11346 sp017302815--2||s__UBA11682 sp003455945--1||s__UBA2033 sp017996175--1||s__UBA5070 sp002414805--1||s__UBA5070 sp016699655--1||s__UBA6156 sp002422365--1||s__UBA7672 sp018969425--1||s__UBA7672 sp903831255--1||s__UBA7672 sp903831485--2||s__UBA7672 sp903842595--2||s__UBA9216 sp003245835--1||s__Velthaea versatilis--1:heptad_counter=MCP-24H--117||MCP-28H--8||MCP-34H--1||MCP-38H--221||MCP-40H--7||MCP-42H--23||MCP-44H--50||MCP-48H--1||MCP-58H--6||MCP-64H--1:lbd_counter=:lca_tree=d__Bacteria:length_avg=121.80882352941177:length_max=165.0:length_min=22.0:length_std=30.983027300197946:length_sum=8283.0:mismatch_avg=26.529411764705884:mismatch_max=92.0:mismatch_min=1.0:mismatch_std=17.85469593168682:mismatch_sum=1804.0:name=N10999:qcovhsp_avg=98.46176470588235:qcovhsp_max=100.0:qcovhsp_min=95.0:qcovhsp_std=1.562052745470285:qcovhsp_sum=6695.4:qend_avg=123.52941176470588:qend_max=164.0:qend_min=22.0:qend_std=31.96428538145851:qend_sum=8400.0:qstart_avg=2.985294117647059:qstart_max=8.0:qstart_min=1.0:qstart_std=2.2757163678346544:qstart_sum=203.0:ref_name_counter=GB_GCA_000767215.1_protein.faa_AXCX01000295.1_2@PF00015_full_PFAM.427.598--1||GB_GCA_003140315.1_protein.faa_PLJS01000163.1_4@PF00015_full_PFAM.128.289--2||GB_GCA_009377445.1_protein.faa_WHUA01000001.1_496@PF00015_full_PFAM.370.548--2||GB_GCA_016720685.1_protein.faa_JADKKC010000064.1_15@PF00015_full_PFAM.223.262--1||GB_GCA_016793595.1_protein.faa_JAEULY010000004.1_308@PF00015_full_PFAM.131.292--1||GB_GCA_017302815.1_protein.faa_JAFLCQ010000203.1_2@PF00015_full_PFAM.490.659--3||GB_GCA_017302895.1_protein.faa_JAFLBV010000004.1_206@PF00015_full_PFAM.278.467--1||GB_GCA_017304555.1_protein.faa_JAFKKS010000331.1_2@PF00015_full_PFAM.108.285--1||GB_GCA_018242525.1_protein.faa_JAFEBS010000048.1_122@PF00015_full_PFAM.480.653--1||RS_GCF_000015025.1_protein.faa_NC_008578.1_2088@PF00015_full_PFAM.144.324--1||RS_GCF_000761485.1_protein.faa_NZ_JPMX01000136.1_1@PF00015_full_PFAM.20.71--2||RS_GCF_000936425.1_protein.faa_NZ_AVFK01000019.1_110@PF00015_full_PFAM.261.462--8||RS_GCF_002938435.1_protein.faa_NZ_POQT01000028.1_57@PF00015_full_PFAM.345.441--1||RS_GCF_003075095.1_protein.faa_NZ_QCZF01000006.1_294@PF00015_full_PFAM.368.545--1||RS_GCF_003634695.1_protein.faa_NZ_RBWV01000011.1_195@PF00015_full_PFAM.358.541--1||RS_GCF_004341245.1_protein.faa_NZ_SLWY01000001.1_111@PF00015_full_PFAM.529.702--1||RS_GCF_006716365.1_protein.faa_NZ_VFOY01000001.1_1494@PF00015_full_PFAM.337.517--1||RS_GCF_008843145.1_protein.faa_NZ_CP030265.1_357@PF00015_full_PFAM.265.473--3||RS_GCF_011319465.1_protein.faa_NZ_RCMB01000006.1_33@PF00015_full_PFAM.2.55--1||RS_GCF_013114835.1_protein.faa_NZ_JAAVLW010000001.1_452@PF00015_full_PFAM.479.654--1||RS_GCF_014203115.1_protein.faa_NZ_JACHIJ010000004.1_192@PF00015_full_PFAM.119.302--1||RS_GCF_014203605.1_protein.faa_NZ_JACHJJ010000032.1_19@PF00015_full_PFAM.358.529--1||RS_GCF_016765655.1_protein.faa_NZ_JAETGP010000028.1_76@PF00015_full_PFAM.266.480--22||RS_GCF_016806835.1_protein.faa_NZ_JAEUWT010000007.1_84@PF00015_full_PFAM.265.473--8||RS_GCF_018131225.1_protein.faa_NZ_JAFCMM010000003.1_375@PF00015_full_PFAM.59.282--1||RS_GCF_900116515.1_protein.faa_NZ_FPBA01000051.1_1@PF00015_full_PFAM.341.439--1:scovhsp_avg=65.47647058823532:scovhsp_max=91.9:scovhsp_min=50.2:scovhsp_std=10.520628175545282:scovhsp_sum=4452.4000000000015:send_avg=136.0441176470588:send_max=189.0:send_min=22.0:send_std=31.039903938692625:send_sum=9251.0:sstart_avg=15.5:sstart_max=78.0:sstart_min=1.0:sstart_std=17.63180640249108:sstart_sum=1054.0],((((((a5ff0811-325b-4421-adc8-dba13c5ba4a0_2@MCPsignal.190.221:0.126683[&&NHX:Sample=rhiztom2:Type=capture:capture_class=c__Actinomycetia:capture_domain=d__Bacteria:capture_family=f__Motilibacteraceae:capture_genus=g__Motilibacter:capture_order=o__Motilibacterales:capture_phylum=p__Actinobacteriota:capture_species=s__Motilibacter rhizosphaerae:heptad=MCP-38H],(RS_GCF_008641065.1_protein.faa_NZ_VTRS01000002.1_184@PF00015_full_PFAM.184.354:0.245479[&&NHX:Type=GTDB:gtdb_class=c__Alphaproteobacteria:gtdb_domain=d__Bacteria:gtdb_family=f__Beijerinckiaceae:gtdb_genus=g__Rhabdaerophilum:gtdb_order=o__Rhizobiales:gtdb_phylum=p__Proteobacteria:gtdb_species=s__Rhabdaerophilum calidifontis:heptad=MCP-38H:species=d__Bacteria_p__Proteobacteria_c__Alphaproteobacteria_o__Rhizobiales_f__Beijerinckiaceae_g__Rhabdaerophilum_s__Rhabdaerophilum calidifontis],(GB_GCA_002928875.1_protein.faa_PERO01000003.1_30@PF00015_full_PFAM.259.436:0.423495[&&NHX:Type=GTDB:gtdb_class=c__Alphaproteobacteria:gtdb_domain=d__Bacteria:gtdb_family=f__Beijerinckiaceae:gtdb_genus=g__Rhabdaerophilum:gtdb_order=o__Rhizobiales:gtdb_phylum=p__Proteobacteria:gtdb_species=s__Rhabdaerophilum sp002928875:heptad=MCP-38H:species=d__Bacteria_p__Proteobacteria_c__Alphaproteobacteria_o__Rhizobiales_f__Beijerinckiaceae_g__Rhabdaerophilum_s__Rhabdaerophilum sp002928875],GB_GCA_009773635.1_protein.faa_WSYC01000007.1_52@PF00015_full_PFAM.259.432:0.141935[&&NHX:Type=GTDB:gtdb_class=c__Alphaproteobacteria:gtdb_domain=d__Bacteria:gtdb_family=f__Beijerinckiaceae:gtdb_genus=g__Rhabdaerophilum:gtdb_order=o__Rhizobiales:gtdb_phylum=p__Proteobacteria:gtdb_species=s__Rhabdaerophilum sp009773635:heptad=MCP-38H:species=d__Bacteria_p__Proteobacteria_c__Alphaproteobacteria_o__Rhizobiales_f__Beijerinckiaceae_g__Rhabdaerophilum_s__Rhabdaerophilum sp009773635])0.871:0.128589[&&NHX:Sample_counter=:Type_counter=GTDB--2:capture_class_counter=:capture_domain_counter=:capture_family_counter=:capture_genus_counter=:capture_order_counter=:capture_phylum_counter=:capture_species_counter=:evoltype=D:gtdb_class_counter=c__Alphaproteobacteria--2:gtdb_domain_counter=d__Bacteria--2:gtdb_family_counter=f__Beijerinckiaceae--2:gtdb_genus_counter=g__Rhabdaerophilum--2:gtdb_order_counter=o__Rhizobiales--2:gtdb_phylum_counter=p__Proteobacteria--2:gtdb_species_counter=s__Rhabdaerophilum sp002928875--1||s__Rhabdaerophilum sp009773635--1:heptad_counter=MCP-38H--2:lbd_counter=:lca=d__Bacteria:lca_tree=g__Rhabdaerophilum:name=N11004:ref_name_counter=])0.877:0.120982[&&NHX:Sample_counter=:Type_counter=GTDB--3:capture_class_counter=:capture_domain_counter=:capture_family_counter=:capture_genus_counter=:capture_order_counter=:capture_phylum_counter=:capture_species_counter=:evoltype=D:gtdb_class_counter=c__Alphaproteobacteria--3:gtdb_domain_counter=d__Bacteria--3:gtdb_family_counter=f__Beijerinckiaceae--3:gtdb_genus_counter=g__Rhabdaerophilum--3:gtdb_order_counter=o__Rhizobiales--3:gtdb_phylum_counter=p__Proteobacteria--3:gtdb_species_counter=s__Rhabdaerophilum calidifontis--1||s__Rhabdaerophilum sp002928875--1||s__Rhabdaerophilum sp009773635--1:heptad_counter=MCP-38H--3:lbd_counter=:lca=d__Bacteria:lca_tree=g__Rhabdaerophilum:name=N11005:ref_name_counter=])0.838:0.130998[&&NHX:Sample_counter=rhiztom2--1:Type_counter=GTDB--3||capture--1:capture_class_counter=c__Actinomycetia--1:capture_domain_counter=d__Bacteria--1:capture_family_counter=f__Motilibacteraceae--1:capture_genus_counter=g__Motilibacter--1:capture_order_counter=o__Motilibacterales--1:capture_phylum_counter=p__Actinobacteriota--1:capture_species_counter=s__Motilibacter rhizosphaerae--1:gtdb_class_counter=c__Alphaproteobacteria--3:gtdb_domain_counter=d__Bacteria--3:gtdb_family_counter=f__Beijerinckiaceae--3:gtdb_genus_counter=g__Rhabdaerophilum--3:gtdb_order_counter=o__Rhizobiales--3:gtdb_phylum_counter=p__Proteobacteria--3:gtdb_species_counter=s__Rhabdaerophilum calidifontis--1||s__Rhabdaerophilum sp002928875--1||s__Rhabdaerophilum sp009773635--1:heptad_counter=MCP-38H--4:lbd_counter=:lca_tree=g__Rhabdaerophilum:name=N11006:ref_name_counter=],((4fbc4f36-399f-57a5-953e-71c07d1e8cc3_5@MCPsignal.181.275:0.282578[&&NHX:Sample=rhizpot2:Type=capture:capture_class=c__Actinomycetia:capture_domain=d__Bacteria:capture_family=f__Geodermatophilaceae:capture_genus=g__Blastococcus:capture_order=o__Mycobacteriales:capture_phylum=p__Actinobacteriota:capture_species=s__Blastococcus saxobsidens:heptad=MCP-38H],((((5c5d6acf-5847-4ea9-8d79-70c8c0c984e7_1@MCPsignal.194.265:0[&&NHX:Sample=rhizpot1:Type=capture:capture_class=c__Actinomycetia:capture_domain=d__Bacteria:capture_family=f__Micromonosporaceae:capture_genus=g__Actinoplanes:capture_order=o__Mycobacteriales:capture_phylum=p__Actinobacteriota:capture_species=s__Actinoplanes siamensis:heptad=MCP-38H],ab3c812c-08b2-4ffa-8051-cc7d5e68ca8f_4@MCPsignal.181.252:0[&&NHX:Sample=rhizpot1:Type=capture:capture_class=c__Actinomycetia:capture_domain=d__Bacteria:capture_family=f__Micromonosporaceae:capture_genus=g__Actinoplanes:capture_order=o__Mycobacteriales:capture_phylum=p__Actinobacteriota:capture_species=s__Actinoplanes siamensis:heptad=MCP-38H]):0.153047[&&NHX:Sample_counter=rhizpot1--2:Type_counter=capture--2:capture_class_counter=c__Actinomycetia--2:capture_domain_counter=d__Bacteria--2:capture_family_counter=f__Micromonosporaceae--2:capture_genus_counter=g__Actinoplanes--2:capture_order_counter=o__Mycobacteriales--2:capture_phylum_counter=p__Actinobacteriota--2:capture_species_counter=s__Actinoplanes siamensis--2:gtdb_class_counter=:gtdb_domain_counter=:gtdb_family_counter=:gtdb_genus_counter=:gtdb_order_counter=:gtdb_phylum_counter=:gtdb_species_counter=:heptad_counter=MCP-38H--2:lbd_counter=:name=N11010:ref_name_counter=],(GB_GCA_002336965.1_protein.faa_DDEY01000048.1_18@PF00015_full_PFAM.487.662:0.0864803[&&NHX:Type=GTDB:gtdb_class=c__Alphaproteobacteria:gtdb_domain=d__Bacteria:gtdb_family=f__TH1-2:gtdb_genus=g__UBA1942:gtdb_order=o__Caulobacterales:gtdb_phylum=p__Proteobacteria:gtdb_species=s__UBA1942 sp002336965:heptad=MCP-38H:species=d__Bacteria_p__Proteobacteria_c__Alphaproteobacteria_o__Caulobacterales_f__TH1-2_g__UBA1942_s__UBA1942 sp002336965],8b3ad8b8-6a1c-4923-8586-a5288b85e8c8_6@MCPsignal.22.46:5e-09[&&NHX:Sample=rhiztom3:Type=capture:capture_class=c__Alphaproteobacteria:capture_domain=d__Bacteria:capture_family=f__Xanthobacteraceae:capture_genus=g__Bradyrhizobium:capture_order=o__Rhizobiales:capture_phylum=p__Proteobacteria:capture_species=s__Bradyrhizobium iriomotense_B:heptad=MCP-38H])0.819:0.357459[&&NHX:Sample_counter=rhiztom3--1:Type_counter=GTDB--1||capture--1:capture_class_counter=c__Alphaproteobacteria--1:capture_domain_counter=d__Bacteria--1:capture_family_counter=f__Xanthobacteraceae--1:capture_genus_counter=g__Bradyrhizobium--1:capture_order_counter=o__Rhizobiales--1:capture_phylum_counter=p__Proteobacteria--1:capture_species_counter=s__Bradyrhizobium iriomotense_B--1:gtdb_class_counter=c__Alphaproteobacteria--1:gtdb_domain_counter=d__Bacteria--1:gtdb_family_counter=f__TH1-2--1:gtdb_genus_counter=g__UBA1942--1:gtdb_order_counter=o__Caulobacterales--1:gtdb_phylum_counter=p__Proteobacteria--1:gtdb_species_counter=s__UBA1942 sp002336965--1:heptad_counter=MCP-38H--2:lbd_counter=:lca_tree=s__UBA1942 sp002336965:name=N11013:ref_name_counter=])0.786:0.159681[&&NHX:Sample_counter=rhizpot1--2||rhiztom3--1:Type_counter=GTDB--1||capture--3:capture_class_counter=c__Actinomycetia--2||c__Alphaproteobacteria--1:capture_domain_counter=d__Bacteria--3:capture_family_counter=f__Micromonosporaceae--2||f__Xanthobacteraceae--1:capture_genus_counter=g__Actinoplanes--2||g__Bradyrhizobium--1:capture_order_counter=o__Mycobacteriales--2||o__Rhizobiales--1:capture_phylum_counter=p__Actinobacteriota--2||p__Proteobacteria--1:capture_species_counter=s__Actinoplanes siamensis--2||s__Bradyrhizobium iriomotense_B--1:gtdb_class_counter=c__Alphaproteobacteria--1:gtdb_domain_counter=d__Bacteria--1:gtdb_family_counter=f__TH1-2--1:gtdb_genus_counter=g__UBA1942--1:gtdb_order_counter=o__Caulobacterales--1:gtdb_phylum_counter=p__Proteobacteria--1:gtdb_species_counter=s__UBA1942 sp002336965--1:heptad_counter=MCP-38H--4:lbd_counter=:lca_tree=s__UBA1942 sp002336965:name=N11014:ref_name_counter=],RS_GCF_007859915.1_protein.faa_NZ_SJPM01000011.1_14@PF00015_full_PFAM.567.693:0.860968[&&NHX:Type=GTDB:gtdb_class=c__Planctomycetia:gtdb_domain=d__Bacteria:gtdb_family=f__Pirellulaceae:gtdb_genus=g__Rhodopirellula:gtdb_order=o__Pirellulales:gtdb_phylum=p__Planctomycetota:gtdb_species=s__Rhodopirellula pilleata:heptad=MCP-38H:species=d__Bacteria_p__Planctomycetota_c__Planctomycetia_o__Pirellulales_f__Pirellulaceae_g__Rhodopirellula_s__Rhodopirellula pilleata])0.594:0.0496677[&&NHX:Sample_counter=rhizpot1--2||rhiztom3--1:Type_counter=GTDB--2||capture--3:capture_class_counter=c__Actinomycetia--2||c__Alphaproteobacteria--1:capture_domain_counter=d__Bacteria--3:capture_family_counter=f__Micromonosporaceae--2||f__Xanthobacteraceae--1:capture_genus_counter=g__Actinoplanes--2||g__Bradyrhizobium--1:capture_order_counter=o__Mycobacteriales--2||o__Rhizobiales--1:capture_phylum_counter=p__Actinobacteriota--2||p__Proteobacteria--1:capture_species_counter=s__Actinoplanes siamensis--2||s__Bradyrhizobium iriomotense_B--1:gtdb_class_counter=c__Alphaproteobacteria--1||c__Planctomycetia--1:gtdb_domain_counter=d__Bacteria--2:gtdb_family_counter=f__Pirellulaceae--1||f__TH1-2--1:gtdb_genus_counter=g__Rhodopirellula--1||g__UBA1942--1:gtdb_order_counter=o__Caulobacterales--1||o__Pirellulales--1:gtdb_phylum_counter=p__Planctomycetota--1||p__Proteobacteria--1:gtdb_species_counter=s__Rhodopirellula pilleata--1||s__UBA1942 sp002336965--1:heptad_counter=MCP-38H--5:lbd_counter=:lca_tree=d__Bacteria:name=N11016:ref_name_counter=],d2429c33-ec06-5e94-879e-0bfe3d91004b_2@MCPsignal.609.740:0.457944[&&NHX:Sample=rhizpot1:Type=capture:capture_class=c__Gammaproteobacteria:capture_domain=d__Bacteria:capture_family=f__Rhodocyclaceae:capture_genus=g__Azonexus:capture_order=o__Burkholderiales:capture_phylum=p__Proteobacteria:capture_species=s__Azonexus sp002470165:heptad=MCP-38H])0.809:0.131401[&&NHX:Sample_counter=rhizpot1--3||rhiztom3--1:Type_counter=GTDB--2||capture--4:capture_class_counter=c__Actinomycetia--2||c__Alphaproteobacteria--1||c__Gammaproteobacteria--1:capture_domain_counter=d__Bacteria--4:capture_family_counter=f__Micromonosporaceae--2||f__Rhodocyclaceae--1||f__Xanthobacteraceae--1:capture_genus_counter=g__Actinoplanes--2||g__Azonexus--1||g__Bradyrhizobium--1:capture_order_counter=o__Burkholderiales--1||o__Mycobacteriales--2||o__Rhizobiales--1:capture_phylum_counter=p__Actinobacteriota--2||p__Proteobacteria--2:capture_species_counter=s__Actinoplanes siamensis--2||s__Azonexus sp002470165--1||s__Bradyrhizobium iriomotense_B--1:gtdb_class_counter=c__Alphaproteobacteria--1||c__Planctomycetia--1:gtdb_domain_counter=d__Bacteria--2:gtdb_family_counter=f__Pirellulaceae--1||f__TH1-2--1:gtdb_genus_counter=g__Rhodopirellula--1||g__UBA1942--1:gtdb_order_counter=o__Caulobacterales--1||o__Pirellulales--1:gtdb_phylum_counter=p__Planctomycetota--1||p__Proteobacteria--1:gtdb_species_counter=s__Rhodopirellula pilleata--1||s__UBA1942 sp002336965--1:heptad_counter=MCP-38H--6:lbd_counter=:lca_tree=d__Bacteria:name=N11018:ref_name_counter=])0.767:0.0590207[&&NHX:Sample_counter=rhizpot1--3||rhizpot2--1||rhiztom3--1:Type_counter=GTDB--2||capture--5:capture_class_counter=c__Actinomycetia--3||c__Alphaproteobacteria--1||c__Gammaproteobacteria--1:capture_domain_counter=d__Bacteria--5:capture_family_counter=f__Geodermatophilaceae--1||f__Micromonosporaceae--2||f__Rhodocyclaceae--1||f__Xanthobacteraceae--1:capture_genus_counter=g__Actinoplanes--2||g__Azonexus--1||g__Blastococcus--1||g__Bradyrhizobium--1:capture_order_counter=o__Burkholderiales--1||o__Mycobacteriales--3||o__Rhizobiales--1:capture_phylum_counter=p__Actinobacteriota--3||p__Proteobacteria--2:capture_species_counter=s__Actinoplanes siamensis--2||s__Azonexus sp002470165--1||s__Blastococcus saxobsidens--1||s__Bradyrhizobium iriomotense_B--1:gtdb_class_counter=c__Alphaproteobacteria--1||c__Planctomycetia--1:gtdb_domain_counter=d__Bacteria--2:gtdb_family_counter=f__Pirellulaceae--1||f__TH1-2--1:gtdb_genus_counter=g__Rhodopirellula--1||g__UBA1942--1:gtdb_order_counter=o__Caulobacterales--1||o__Pirellulales--1:gtdb_phylum_counter=p__Planctomycetota--1||p__Proteobacteria--1:gtdb_species_counter=s__Rhodopirellula pilleata--1||s__UBA1942 sp002336965--1:heptad_counter=MCP-38H--7:lbd_counter=:lca_tree=d__Bacteria:name=N11019:ref_name_counter=],8464bbcc-b55a-4b03-a6d4-0aea97ebda28_2@MCPsignal.463.497:0.109533[&&NHX:Sample=rhiztom3:Type=capture:capture_class=c__UBA1135:capture_domain=d__Bacteria:capture_family=f__UBA2386:capture_genus=g__UBA2386:capture_order=o__UBA2386:capture_phylum=p__Planctomycetota:capture_species=s__UBA2386 sp016793305:heptad=MCP-38H])0:1.3e-08[&&NHX:Sample_counter=rhizpot1--3||rhizpot2--1||rhiztom3--2:Type_counter=GTDB--2||capture--6:capture_class_counter=c__Actinomycetia--3||c__Alphaproteobacteria--1||c__Gammaproteobacteria--1||c__UBA1135--1:capture_domain_counter=d__Bacteria--6:capture_family_counter=f__Geodermatophilaceae--1||f__Micromonosporaceae--2||f__Rhodocyclaceae--1||f__UBA2386--1||f__Xanthobacteraceae--1:capture_genus_counter=g__Actinoplanes--2||g__Azonexus--1||g__Blastococcus--1||g__Bradyrhizobium--1||g__UBA2386--1:capture_order_counter=o__Burkholderiales--1||o__Mycobacteriales--3||o__Rhizobiales--1||o__UBA2386--1:capture_phylum_counter=p__Actinobacteriota--3||p__Planctomycetota--1||p__Proteobacteria--2:capture_species_counter=s__Actinoplanes siamensis--2||s__Azonexus sp002470165--1||s__Blastococcus saxobsidens--1||s__Bradyrhizobium iriomotense_B--1||s__UBA2386 sp016793305--1:gtdb_class_counter=c__Alphaproteobacteria--1||c__Planctomycetia--1:gtdb_domain_counter=d__Bacteria--2:gtdb_family_counter=f__Pirellulaceae--1||f__TH1-2--1:gtdb_genus_counter=g__Rhodopirellula--1||g__UBA1942--1:gtdb_order_counter=o__Caulobacterales--1||o__Pirellulales--1:gtdb_phylum_counter=p__Planctomycetota--1||p__Proteobacteria--1:gtdb_species_counter=s__Rhodopirellula pilleata--1||s__UBA1942 sp002336965--1:heptad_counter=MCP-38H--8:lbd_counter=:lca_tree=d__Bacteria:name=N11021:ref_name_counter=])0.971:0.191888[&&NHX:Sample_counter=rhizpot1--3||rhizpot2--1||rhiztom2--1||rhiztom3--2:Type_counter=GTDB--5||capture--7:capture_class_counter=c__Actinomycetia--4||c__Alphaproteobacteria--1||c__Gammaproteobacteria--1||c__UBA1135--1:capture_domain_counter=d__Bacteria--7:capture_family_counter=f__Geodermatophilaceae--1||f__Micromonosporaceae--2||f__Motilibacteraceae--1||f__Rhodocyclaceae--1||f__UBA2386--1||f__Xanthobacteraceae--1:capture_genus_counter=g__Actinoplanes--2||g__Azonexus--1||g__Blastococcus--1||g__Bradyrhizobium--1||g__Motilibacter--1||g__UBA2386--1:capture_order_counter=o__Burkholderiales--1||o__Motilibacterales--1||o__Mycobacteriales--3||o__Rhizobiales--1||o__UBA2386--1:capture_phylum_counter=p__Actinobacteriota--4||p__Planctomycetota--1||p__Proteobacteria--2:capture_species_counter=s__Actinoplanes siamensis--2||s__Azonexus sp002470165--1||s__Blastococcus saxobsidens--1||s__Bradyrhizobium iriomotense_B--1||s__Motilibacter rhizosphaerae--1||s__UBA2386 sp016793305--1:gtdb_class_counter=c__Alphaproteobacteria--4||c__Planctomycetia--1:gtdb_domain_counter=d__Bacteria--5:gtdb_family_counter=f__Beijerinckiaceae--3||f__Pirellulaceae--1||f__TH1-2--1:gtdb_genus_counter=g__Rhabdaerophilum--3||g__Rhodopirellula--1||g__UBA1942--1:gtdb_order_counter=o__Caulobacterales--1||o__Pirellulales--1||o__Rhizobiales--3:gtdb_phylum_counter=p__Planctomycetota--1||p__Proteobacteria--4:gtdb_species_counter=s__Rhabdaerophilum calidifontis--1||s__Rhabdaerophilum sp002928875--1||s__Rhabdaerophilum sp009773635--1||s__Rhodopirellula pilleata--1||s__UBA1942 sp002336965--1:heptad_counter=MCP-38H--12:lbd_counter=:lca_tree=d__Bacteria:name=N11022:ref_name_counter=],(((b79615f8-e2a0-4b86-926e-c0a1423dd8b3_5@MCPsignal.1038.1139:0.441572[&&NHX:Sample=rhiztom3:Type=capture:capture_class=c__Gammaproteobacteria:capture_domain=d__Bacteria:capture_family=f__Enterobacteriaceae:capture_genus=g__Erwinia_B:capture_order=o__Enterobacterales:capture_phylum=p__Proteobacteria:capture_species=s__Erwinia_B gerundensis:heptad=MCP-24H],((GB_GCA_003241595.1_protein.faa_QFOU01000047.1_4@PF00015_full_PFAM.268.415:1e-08[&&NHX:Type=GTDB:gtdb_class=c__Alphaproteobacteria:gtdb_domain=d__Bacteria:gtdb_family=f__UBA6156:gtdb_genus=g__UBA6156:gtdb_order=o__UBA1280:gtdb_phylum=p__Proteobacteria:gtdb_species=s__UBA6156 sp003241595:heptad=MCP-24H:species=d__Bacteria_p__Proteobacteria_c__Alphaproteobacteria_o__UBA1280_f__UBA6156_g__UBA6156_s__UBA6156 sp003241595],2c018031-61c6-418c-8f45-b7cdef192ce5_3@MCPsignal.385.456:0.270443[&&NHX:Sample=rhiztom2:Type=capture:capture_class=c__Desulfovibrionia:capture_domain=d__Bacteria:capture_family=f__Desulfovibrionaceae:capture_genus=g__Solidesulfovibrio:capture_order=o__Desulfovibrionales:capture_phylum=p__Desulfobacterota_I:capture_species=s__Solidesulfovibrio sp003525525:heptad=MCP-44H])1:0.37096[&&NHX:Sample_counter=rhiztom2--1:Type_counter=GTDB--1||capture--1:capture_class_counter=c__Desulfovibrionia--1:capture_domain_counter=d__Bacteria--1:capture_family_counter=f__Desulfovibrionaceae--1:capture_genus_counter=g__Solidesulfovibrio--1:capture_order_counter=o__Desulfovibrionales--1:capture_phylum_counter=p__Desulfobacterota_I--1:capture_species_counter=s__Solidesulfovibrio sp003525525--1:gtdb_class_counter=c__Alphaproteobacteria--1:gtdb_domain_counter=d__Bacteria--1:gtdb_family_counter=f__UBA6156--1:gtdb_genus_counter=g__UBA6156--1:gtdb_order_counter=o__UBA1280--1:gtdb_phylum_counter=p__Proteobacteria--1:gtdb_species_counter=s__UBA6156 sp003241595--1:heptad_counter=MCP-24H--1||MCP-44H--1:lbd_counter=:lca_tree=s__UBA6156 sp003241595:name=N11026:ref_name_counter=],(GB_GCA_002422365.1_protein.faa_DIUO01000031.1_87@PF00015_full_PFAM.284.419:0.253938[&&NHX:Type=GTDB:gtdb_class=c__Alphaproteobacteria:gtdb_domain=d__Bacteria:gtdb_family=f__UBA6156:gtdb_genus=g__UBA6156:gtdb_order=o__UBA1280:gtdb_phylum=p__Proteobacteria:gtdb_species=s__UBA6156 sp002422365:heptad=MCP-24H:species=d__Bacteria_p__Proteobacteria_c__Alphaproteobacteria_o__UBA1280_f__UBA6156_g__UBA6156_s__UBA6156 sp002422365],((RS_GCF_001189245.1_protein.faa_NZ_LFIQ01000094.1_81@PF00015_full_PFAM.281.416:0.119393[&&NHX:Type=GTDB:gtdb_class=c__Alphaproteobacteria:gtdb_domain=d__Bacteria:gtdb_family=f__Xanthobacteraceae:gtdb_genus=g__Bradyrhizobium:gtdb_order=o__Rhizobiales:gtdb_phylum=p__Proteobacteria:gtdb_species=s__Bradyrhizobium pachyrhizi:heptad=MCP-44H:species=d__Bacteria_p__Proteobacteria_c__Alphaproteobacteria_o__Rhizobiales_f__Xanthobacteraceae_g__Bradyrhizobium_s__Bradyrhizobium pachyrhizi],(GB_GCA_005768725.1_protein.faa_VAFM01000001.1_278@PF00015_full_PFAM.239.418:0.17942[&&NHX:Type=GTDB:gtdb_class=c__Alphaproteobacteria:gtdb_domain=d__Bacteria:gtdb_family=f__UBA6156:gtdb_genus=g__UBA6156:gtdb_order=o__UBA1280:gtdb_phylum=p__Proteobacteria:gtdb_species=s__UBA6156 sp005768725:heptad=MCP-24H:species=d__Bacteria_p__Proteobacteria_c__Alphaproteobacteria_o__UBA1280_f__UBA6156_g__UBA6156_s__UBA6156 sp005768725],(12a3f2c5-b0e1-40c3-b0d7-b6a7c305e8f8_1@MCPsignal.411.506:0.14087[&&NHX:Sample=rhiztom3:Type=capture:besthit=80.0:bitscore=138.0:capture_class=c__Alphaproteobacteria:capture_domain=d__Bacteria:capture_family=f__UXAT02:capture_genus=g__SSA4:capture_order=o__Rhodospirillales:capture_phylum=p__Proteobacteria:capture_species=s__SSA4 sp016712375:evalue=2.94e-43:gapopen=0.0:heptad=MCP-24H:length=95.0:mismatch=19.0:qcovhsp=100.0:qend=95.0:qstart=1.0:ref_name=GB_GCA_005768725.1_protein.faa_VAFM01000001.1_678@PF00015_full_PFAM.281.414:scovhsp=71.4:send=105.0:sstart=11.0],GB_GCA_005768725.1_protein.faa_VAFM01000001.1_678@PF00015_full_PFAM.281.414:0.0778719[&&NHX:Type=GTDB:gtdb_class=c__Alphaproteobacteria:gtdb_domain=d__Bacteria:gtdb_family=f__UBA6156:gtdb_genus=g__UBA6156:gtdb_order=o__UBA1280:gtdb_phylum=p__Proteobacteria:gtdb_species=s__UBA6156 sp005768725:heptad=MCP-24H:species=d__Bacteria_p__Proteobacteria_c__Alphaproteobacteria_o__UBA1280_f__UBA6156_g__UBA6156_s__UBA6156 sp005768725])0.364:0.0935161[&&NHX:Sample_counter=rhiztom3--1:Type_counter=GTDB--1||capture--1:besthit_avg=80.0:besthit_max=80.0:besthit_min=80.0:besthit_std=0:besthit_sum=80.0:bitscore_avg=138.0:bitscore_max=138.0:bitscore_min=138.0:bitscore_std=0:bitscore_sum=138.0:capture_class_counter=c__Alphaproteobacteria--1:capture_domain_counter=d__Bacteria--1:capture_family_counter=f__UXAT02--1:capture_genus_counter=g__SSA4--1:capture_order_counter=o__Rhodospirillales--1:capture_phylum_counter=p__Proteobacteria--1:capture_species_counter=s__SSA4 sp016712375--1:evalue_avg=2.94e-43:evalue_max=2.94e-43:evalue_min=2.94e-43:evalue_std=0:evalue_sum=2.94e-43:gapopen_avg=0.0:gapopen_max=0.0:gapopen_min=0.0:gapopen_std=0:gapopen_sum=0.0:gtdb_class_counter=c__Alphaproteobacteria--1:gtdb_domain_counter=d__Bacteria--1:gtdb_family_counter=f__UBA6156--1:gtdb_genus_counter=g__UBA6156--1:gtdb_order_counter=o__UBA1280--1:gtdb_phylum_counter=p__Proteobacteria--1:gtdb_species_counter=s__UBA6156 sp005768725--1:heptad_counter=MCP-24H--2:lbd_counter=:lca_tree=s__UBA6156 sp005768725:length_avg=95.0:length_max=95.0:length_min=95.0:length_std=0:length_sum=95.0:mismatch_avg=19.0:mismatch_max=19.0:mismatch_min=19.0:mismatch_std=0:mismatch_sum=19.0:name=N11032:qcovhsp_avg=100.0:qcovhsp_max=100.0:qcovhsp_min=100.0:qcovhsp_std=0:qcovhsp_sum=100.0:qend_avg=95.0:qend_max=95.0:qend_min=95.0:qend_std=0:qend_sum=95.0:qstart_avg=1.0:qstart_max=1.0:qstart_min=1.0:qstart_std=0:qstart_sum=1.0:ref_name_counter=GB_GCA_005768725.1_protein.faa_VAFM01000001.1_678@PF00015_full_PFAM.281.414--1:scovhsp_avg=71.4:scovhsp_max=71.4:scovhsp_min=71.4:scovhsp_std=0:scovhsp_sum=71.4:send_avg=105.0:send_max=105.0:send_min=105.0:send_std=0:send_sum=105.0:sstart_avg=11.0:sstart_max=11.0:sstart_min=11.0:sstart_std=0:sstart_sum=11.0])0.959:0.136724[&&NHX:Sample_counter=rhiztom3--1:Type_counter=GTDB--2||capture--1:besthit_avg=80.0:besthit_max=80.0:besthit_min=80.0:besthit_std=0:besthit_sum=80.0:bitscore_avg=138.0:bitscore_max=138.0:bitscore_min=138.0:bitscore_std=0:bitscore_sum=138.0:capture_class_counter=c__Alphaproteobacteria--1:capture_domain_counter=d__Bacteria--1:capture_family_counter=f__UXAT02--1:capture_genus_counter=g__SSA4--1:capture_order_counter=o__Rhodospirillales--1:capture_phylum_counter=p__Proteobacteria--1:capture_species_counter=s__SSA4 sp016712375--1:evalue_avg=2.94e-43:evalue_max=2.94e-43:evalue_min=2.94e-43:evalue_std=0:evalue_sum=2.94e-43:gapopen_avg=0.0:gapopen_max=0.0:gapopen_min=0.0:gapopen_std=0:gapopen_sum=0.0:gtdb_class_counter=c__Alphaproteobacteria--2:gtdb_domain_counter=d__Bacteria--2:gtdb_family_counter=f__UBA6156--2:gtdb_genus_counter=g__UBA6156--2:gtdb_order_counter=o__UBA1280--2:gtdb_phylum_counter=p__Proteobacteria--2:gtdb_species_counter=s__UBA6156 sp005768725--2:heptad_counter=MCP-24H--3:lbd_counter=:lca_tree=s__UBA6156 sp005768725:length_avg=95.0:length_max=95.0:length_min=95.0:length_std=0:length_sum=95.0:mismatch_avg=19.0:mismatch_max=19.0:mismatch_min=19.0:mismatch_std=0:mismatch_sum=19.0:name=N11033:qcovhsp_avg=100.0:qcovhsp_max=100.0:qcovhsp_min=100.0:qcovhsp_std=0:qcovhsp_sum=100.0:qend_avg=95.0:qend_max=95.0:qend_min=95.0:qend_std=0:qend_sum=95.0:qstart_avg=1.0:qstart_max=1.0:qstart_min=1.0:qstart_std=0:qstart_sum=1.0:ref_name_counter=GB_GCA_005768725.1_protein.faa_VAFM01000001.1_678@PF00015_full_PFAM.281.414--1:scovhsp_avg=71.4:scovhsp_max=71.4:scovhsp_min=71.4:scovhsp_std=0:scovhsp_sum=71.4:send_avg=105.0:send_max=105.0:send_min=105.0:send_std=0:send_sum=105.0:sstart_avg=11.0:sstart_max=11.0:sstart_min=11.0:sstart_std=0:sstart_sum=11.0])0.929:0.120586[&&NHX:Sample_counter=rhiztom3--1:Type_counter=GTDB--3||capture--1:besthit_avg=80.0:besthit_max=80.0:besthit_min=80.0:besthit_std=0:besthit_sum=80.0:bitscore_avg=138.0:bitscore_max=138.0:bitscore_min=138.0:bitscore_std=0:bitscore_sum=138.0:capture_class_counter=c__Alphaproteobacteria--1:capture_domain_counter=d__Bacteria--1:capture_family_counter=f__UXAT02--1:capture_genus_counter=g__SSA4--1:capture_order_counter=o__Rhodospirillales--1:capture_phylum_counter=p__Proteobacteria--1:capture_species_counter=s__SSA4 sp016712375--1:evalue_avg=2.94e-43:evalue_max=2.94e-43:evalue_min=2.94e-43:evalue_std=0:evalue_sum=2.94e-43:gapopen_avg=0.0:gapopen_max=0.0:gapopen_min=0.0:gapopen_std=0:gapopen_sum=0.0:gtdb_class_counter=c__Alphaproteobacteria--3:gtdb_domain_counter=d__Bacteria--3:gtdb_family_counter=f__UBA6156--2||f__Xanthobacteraceae--1:gtdb_genus_counter=g__Bradyrhizobium--1||g__UBA6156--2:gtdb_order_counter=o__Rhizobiales--1||o__UBA1280--2:gtdb_phylum_counter=p__Proteobacteria--3:gtdb_species_counter=s__Bradyrhizobium pachyrhizi--1||s__UBA6156 sp005768725--2:heptad_counter=MCP-24H--3||MCP-44H--1:lbd_counter=:lca_tree=c__Alphaproteobacteria:length_avg=95.0:length_max=95.0:length_min=95.0:length_std=0:length_sum=95.0:mismatch_avg=19.0:mismatch_max=19.0:mismatch_min=19.0:mismatch_std=0:mismatch_sum=19.0:name=N11034:qcovhsp_avg=100.0:qcovhsp_max=100.0:qcovhsp_min=100.0:qcovhsp_std=0:qcovhsp_sum=100.0:qend_avg=95.0:qend_max=95.0:qend_min=95.0:qend_std=0:qend_sum=95.0:qstart_avg=1.0:qstart_max=1.0:qstart_min=1.0:qstart_std=0:qstart_sum=1.0:ref_name_counter=GB_GCA_005768725.1_protein.faa_VAFM01000001.1_678@PF00015_full_PFAM.281.414--1:scovhsp_avg=71.4:scovhsp_max=71.4:scovhsp_min=71.4:scovhsp_std=0:scovhsp_sum=71.4:send_avg=105.0:send_max=105.0:send_min=105.0:send_std=0:send_sum=105.0:sstart_avg=11.0:sstart_max=11.0:sstart_min=11.0:sstart_std=0:sstart_sum=11.0],GB_GCA_003241595.1_protein.faa_QFOU01000028.1_8@PF00015_full_PFAM.288.425:0.266518[&&NHX:Type=GTDB:gtdb_class=c__Alphaproteobacteria:gtdb_domain=d__Bacteria:gtdb_family=f__UBA6156:gtdb_genus=g__UBA6156:gtdb_order=o__UBA1280:gtdb_phylum=p__Proteobacteria:gtdb_species=s__UBA6156 sp003241595:heptad=MCP-24H:species=d__Bacteria_p__Proteobacteria_c__Alphaproteobacteria_o__UBA1280_f__UBA6156_g__UBA6156_s__UBA6156 sp003241595])0.389:0.0871178[&&NHX:Sample_counter=rhiztom3--1:Type_counter=GTDB--4||capture--1:besthit_avg=80.0:besthit_max=80.0:besthit_min=80.0:besthit_std=0:besthit_sum=80.0:bitscore_avg=138.0:bitscore_max=138.0:bitscore_min=138.0:bitscore_std=0:bitscore_sum=138.0:capture_class_counter=c__Alphaproteobacteria--1:capture_domain_counter=d__Bacteria--1:capture_family_counter=f__UXAT02--1:capture_genus_counter=g__SSA4--1:capture_order_counter=o__Rhodospirillales--1:capture_phylum_counter=p__Proteobacteria--1:capture_species_counter=s__SSA4 sp016712375--1:evalue_avg=2.94e-43:evalue_max=2.94e-43:evalue_min=2.94e-43:evalue_std=0:evalue_sum=2.94e-43:gapopen_avg=0.0:gapopen_max=0.0:gapopen_min=0.0:gapopen_std=0:gapopen_sum=0.0:gtdb_class_counter=c__Alphaproteobacteria--4:gtdb_domain_counter=d__Bacteria--4:gtdb_family_counter=f__UBA6156--3||f__Xanthobacteraceae--1:gtdb_genus_counter=g__Bradyrhizobium--1||g__UBA6156--3:gtdb_order_counter=o__Rhizobiales--1||o__UBA1280--3:gtdb_phylum_counter=p__Proteobacteria--4:gtdb_species_counter=s__Bradyrhizobium pachyrhizi--1||s__UBA6156 sp003241595--1||s__UBA6156 sp005768725--2:heptad_counter=MCP-24H--4||MCP-44H--1:lbd_counter=:lca_tree=c__Alphaproteobacteria:length_avg=95.0:length_max=95.0:length_min=95.0:length_std=0:length_sum=95.0:mismatch_avg=19.0:mismatch_max=19.0:mismatch_min=19.0:mismatch_std=0:mismatch_sum=19.0:name=N11036:qcovhsp_avg=100.0:qcovhsp_max=100.0:qcovhsp_min=100.0:qcovhsp_std=0:qcovhsp_sum=100.0:qend_avg=95.0:qend_max=95.0:qend_min=95.0:qend_std=0:qend_sum=95.0:qstart_avg=1.0:qstart_max=1.0:qstart_min=1.0:qstart_std=0:qstart_sum=1.0:ref_name_counter=GB_GCA_005768725.1_protein.faa_VAFM01000001.1_678@PF00015_full_PFAM.281.414--1:scovhsp_avg=71.4:scovhsp_max=71.4:scovhsp_min=71.4:scovhsp_std=0:scovhsp_sum=71.4:send_avg=105.0:send_max=105.0:send_min=105.0:send_std=0:send_sum=105.0:sstart_avg=11.0:sstart_max=11.0:sstart_min=11.0:sstart_std=0:sstart_sum=11.0])0.835:0.0752692[&&NHX:Sample_counter=rhiztom3--1:Type_counter=GTDB--5||capture--1:besthit_avg=80.0:besthit_max=80.0:besthit_min=80.0:besthit_std=0:besthit_sum=80.0:bitscore_avg=138.0:bitscore_max=138.0:bitscore_min=138.0:bitscore_std=0:bitscore_sum=138.0:capture_class_counter=c__Alphaproteobacteria--1:capture_domain_counter=d__Bacteria--1:capture_family_counter=f__UXAT02--1:capture_genus_counter=g__SSA4--1:capture_order_counter=o__Rhodospirillales--1:capture_phylum_counter=p__Proteobacteria--1:capture_species_counter=s__SSA4 sp016712375--1:evalue_avg=2.94e-43:evalue_max=2.94e-43:evalue_min=2.94e-43:evalue_std=0:evalue_sum=2.94e-43:gapopen_avg=0.0:gapopen_max=0.0:gapopen_min=0.0:gapopen_std=0:gapopen_sum=0.0:gtdb_class_counter=c__Alphaproteobacteria--5:gtdb_domain_counter=d__Bacteria--5:gtdb_family_counter=f__UBA6156--4||f__Xanthobacteraceae--1:gtdb_genus_counter=g__Bradyrhizobium--1||g__UBA6156--4:gtdb_order_counter=o__Rhizobiales--1||o__UBA1280--4:gtdb_phylum_counter=p__Proteobacteria--5:gtdb_species_counter=s__Bradyrhizobium pachyrhizi--1||s__UBA6156 sp002422365--1||s__UBA6156 sp003241595--1||s__UBA6156 sp005768725--2:heptad_counter=MCP-24H--5||MCP-44H--1:lbd_counter=:lca_tree=c__Alphaproteobacteria:length_avg=95.0:length_max=95.0:length_min=95.0:length_std=0:length_sum=95.0:mismatch_avg=19.0:mismatch_max=19.0:mismatch_min=19.0:mismatch_std=0:mismatch_sum=19.0:name=N11037:qcovhsp_avg=100.0:qcovhsp_max=100.0:qcovhsp_min=100.0:qcovhsp_std=0:qcovhsp_sum=100.0:qend_avg=95.0:qend_max=95.0:qend_min=95.0:qend_std=0:qend_sum=95.0:qstart_avg=1.0:qstart_max=1.0:qstart_min=1.0:qstart_std=0:qstart_sum=1.0:ref_name_counter=GB_GCA_005768725.1_protein.faa_VAFM01000001.1_678@PF00015_full_PFAM.281.414--1:scovhsp_avg=71.4:scovhsp_max=71.4:scovhsp_min=71.4:scovhsp_std=0:scovhsp_sum=71.4:send_avg=105.0:send_max=105.0:send_min=105.0:send_std=0:send_sum=105.0:sstart_avg=11.0:sstart_max=11.0:sstart_min=11.0:sstart_std=0:sstart_sum=11.0])0.608:0.0638781[&&NHX:Sample_counter=rhiztom2--1||rhiztom3--1:Type_counter=GTDB--6||capture--2:besthit_avg=80.0:besthit_max=80.0:besthit_min=80.0:besthit_std=0:besthit_sum=80.0:bitscore_avg=138.0:bitscore_max=138.0:bitscore_min=138.0:bitscore_std=0:bitscore_sum=138.0:capture_class_counter=c__Alphaproteobacteria--1||c__Desulfovibrionia--1:capture_domain_counter=d__Bacteria--2:capture_family_counter=f__Desulfovibrionaceae--1||f__UXAT02--1:capture_genus_counter=g__SSA4--1||g__Solidesulfovibrio--1:capture_order_counter=o__Desulfovibrionales--1||o__Rhodospirillales--1:capture_phylum_counter=p__Desulfobacterota_I--1||p__Proteobacteria--1:capture_species_counter=s__SSA4 sp016712375--1||s__Solidesulfovibrio sp003525525--1:evalue_avg=2.94e-43:evalue_max=2.94e-43:evalue_min=2.94e-43:evalue_std=0:evalue_sum=2.94e-43:gapopen_avg=0.0:gapopen_max=0.0:gapopen_min=0.0:gapopen_std=0:gapopen_sum=0.0:gtdb_class_counter=c__Alphaproteobacteria--6:gtdb_domain_counter=d__Bacteria--6:gtdb_family_counter=f__UBA6156--5||f__Xanthobacteraceae--1:gtdb_genus_counter=g__Bradyrhizobium--1||g__UBA6156--5:gtdb_order_counter=o__Rhizobiales--1||o__UBA1280--5:gtdb_phylum_counter=p__Proteobacteria--6:gtdb_species_counter=s__Bradyrhizobium pachyrhizi--1||s__UBA6156 sp002422365--1||s__UBA6156 sp003241595--2||s__UBA6156 sp005768725--2:heptad_counter=MCP-24H--6||MCP-44H--2:lbd_counter=:lca_tree=c__Alphaproteobacteria:length_avg=95.0:length_max=95.0:length_min=95.0:length_std=0:length_sum=95.0:mismatch_avg=19.0:mismatch_max=19.0:mismatch_min=19.0:mismatch_std=0:mismatch_sum=19.0:name=N11038:qcovhsp_avg=100.0:qcovhsp_max=100.0:qcovhsp_min=100.0:qcovhsp_std=0:qcovhsp_sum=100.0:qend_avg=95.0:qend_max=95.0:qend_min=95.0:qend_std=0:qend_sum=95.0:qstart_avg=1.0:qstart_max=1.0:qstart_min=1.0:qstart_std=0:qstart_sum=1.0:ref_name_counter=GB_GCA_005768725.1_protein.faa_VAFM01000001.1_678@PF00015_full_PFAM.281.414--1:scovhsp_avg=71.4:scovhsp_max=71.4:scovhsp_min=71.4:scovhsp_std=0:scovhsp_sum=71.4:send_avg=105.0:send_max=105.0:send_min=105.0:send_std=0:send_sum=105.0:sstart_avg=11.0:sstart_max=11.0:sstart_min=11.0:sstart_std=0:sstart_sum=11.0])0.969:0.295911[&&NHX:Sample_counter=rhiztom2--1||rhiztom3--2:Type_counter=GTDB--6||capture--3:besthit_avg=80.0:besthit_max=80.0:besthit_min=80.0:besthit_std=0:besthit_sum=80.0:bitscore_avg=138.0:bitscore_max=138.0:bitscore_min=138.0:bitscore_std=0:bitscore_sum=138.0:capture_class_counter=c__Alphaproteobacteria--1||c__Desulfovibrionia--1||c__Gammaproteobacteria--1:capture_domain_counter=d__Bacteria--3:capture_family_counter=f__Desulfovibrionaceae--1||f__Enterobacteriaceae--1||f__UXAT02--1:capture_genus_counter=g__Erwinia_B--1||g__SSA4--1||g__Solidesulfovibrio--1:capture_order_counter=o__Desulfovibrionales--1||o__Enterobacterales--1||o__Rhodospirillales--1:capture_phylum_counter=p__Desulfobacterota_I--1||p__Proteobacteria--2:capture_species_counter=s__Erwinia_B gerundensis--1||s__SSA4 sp016712375--1||s__Solidesulfovibrio sp003525525--1:evalue_avg=2.94e-43:evalue_max=2.94e-43:evalue_min=2.94e-43:evalue_std=0:evalue_sum=2.94e-43:gapopen_avg=0.0:gapopen_max=0.0:gapopen_min=0.0:gapopen_std=0:gapopen_sum=0.0:gtdb_class_counter=c__Alphaproteobacteria--6:gtdb_domain_counter=d__Bacteria--6:gtdb_family_counter=f__UBA6156--5||f__Xanthobacteraceae--1:gtdb_genus_counter=g__Bradyrhizobium--1||g__UBA6156--5:gtdb_order_counter=o__Rhizobiales--1||o__UBA1280--5:gtdb_phylum_counter=p__Proteobacteria--6:gtdb_species_counter=s__Bradyrhizobium pachyrhizi--1||s__UBA6156 sp002422365--1||s__UBA6156 sp003241595--2||s__UBA6156 sp005768725--2:heptad_counter=MCP-24H--7||MCP-44H--2:lbd_counter=:lca_tree=c__Alphaproteobacteria:length_avg=95.0:length_max=95.0:length_min=95.0:length_std=0:length_sum=95.0:mismatch_avg=19.0:mismatch_max=19.0:mismatch_min=19.0:mismatch_std=0:mismatch_sum=19.0:name=N11039:qcovhsp_avg=100.0:qcovhsp_max=100.0:qcovhsp_min=100.0:qcovhsp_std=0:qcovhsp_sum=100.0:qend_avg=95.0:qend_max=95.0:qend_min=95.0:qend_std=0:qend_sum=95.0:qstart_avg=1.0:qstart_max=1.0:qstart_min=1.0:qstart_std=0:qstart_sum=1.0:ref_name_counter=GB_GCA_005768725.1_protein.faa_VAFM01000001.1_678@PF00015_full_PFAM.281.414--1:scovhsp_avg=71.4:scovhsp_max=71.4:scovhsp_min=71.4:scovhsp_std=0:scovhsp_sum=71.4:send_avg=105.0:send_max=105.0:send_min=105.0:send_std=0:send_sum=105.0:sstart_avg=11.0:sstart_max=11.0:sstart_min=11.0:sstart_std=0:sstart_sum=11.0],GB_GCA_011524605.1_protein.faa_WTKA01000062.1_34@PF00015_full_PFAM.608.793:0.744934[&&NHX:Type=GTDB:gtdb_class=c__Alphaproteobacteria:gtdb_domain=d__Bacteria:gtdb_family=f__WTKA01:gtdb_genus=g__WTKA01:gtdb_order=o__Rhizobiales:gtdb_phylum=p__Proteobacteria:gtdb_species=s__WTKA01 sp011524605:heptad=MCP-44H:species=d__Bacteria_p__Proteobacteria_c__Alphaproteobacteria_o__Rhizobiales_f__WTKA01_g__WTKA01_s__WTKA01 sp011524605])0.897:0.184131[&&NHX:Sample_counter=rhiztom2--1||rhiztom3--2:Type_counter=GTDB--7||capture--3:besthit_avg=80.0:besthit_max=80.0:besthit_min=80.0:besthit_std=0:besthit_sum=80.0:bitscore_avg=138.0:bitscore_max=138.0:bitscore_min=138.0:bitscore_std=0:bitscore_sum=138.0:capture_class_counter=c__Alphaproteobacteria--1||c__Desulfovibrionia--1||c__Gammaproteobacteria--1:capture_domain_counter=d__Bacteria--3:capture_family_counter=f__Desulfovibrionaceae--1||f__Enterobacteriaceae--1||f__UXAT02--1:capture_genus_counter=g__Erwinia_B--1||g__SSA4--1||g__Solidesulfovibrio--1:capture_order_counter=o__Desulfovibrionales--1||o__Enterobacterales--1||o__Rhodospirillales--1:capture_phylum_counter=p__Desulfobacterota_I--1||p__Proteobacteria--2:capture_species_counter=s__Erwinia_B gerundensis--1||s__SSA4 sp016712375--1||s__Solidesulfovibrio sp003525525--1:evalue_avg=2.94e-43:evalue_max=2.94e-43:evalue_min=2.94e-43:evalue_std=0:evalue_sum=2.94e-43:gapopen_avg=0.0:gapopen_max=0.0:gapopen_min=0.0:gapopen_std=0:gapopen_sum=0.0:gtdb_class_counter=c__Alphaproteobacteria--7:gtdb_domain_counter=d__Bacteria--7:gtdb_family_counter=f__UBA6156--5||f__WTKA01--1||f__Xanthobacteraceae--1:gtdb_genus_counter=g__Bradyrhizobium--1||g__UBA6156--5||g__WTKA01--1:gtdb_order_counter=o__Rhizobiales--2||o__UBA1280--5:gtdb_phylum_counter=p__Proteobacteria--7:gtdb_species_counter=s__Bradyrhizobium pachyrhizi--1||s__UBA6156 sp002422365--1||s__UBA6156 sp003241595--2||s__UBA6156 sp005768725--2||s__WTKA01 sp011524605--1:heptad_counter=MCP-24H--7||MCP-44H--3:lbd_counter=:lca_tree=c__Alphaproteobacteria:length_avg=95.0:length_max=95.0:length_min=95.0:length_std=0:length_sum=95.0:mismatch_avg=19.0:mismatch_max=19.0:mismatch_min=19.0:mismatch_std=0:mismatch_sum=19.0:name=N11041:qcovhsp_avg=100.0:qcovhsp_max=100.0:qcovhsp_min=100.0:qcovhsp_std=0:qcovhsp_sum=100.0:qend_avg=95.0:qend_max=95.0:qend_min=95.0:qend_std=0:qend_sum=95.0:qstart_avg=1.0:qstart_max=1.0:qstart_min=1.0:qstart_std=0:qstart_sum=1.0:ref_name_counter=GB_GCA_005768725.1_protein.faa_VAFM01000001.1_678@PF00015_full_PFAM.281.414--1:scovhsp_avg=71.4:scovhsp_max=71.4:scovhsp_min=71.4:scovhsp_std=0:scovhsp_sum=71.4:send_avg=105.0:send_max=105.0:send_min=105.0:send_std=0:send_sum=105.0:sstart_avg=11.0:sstart_max=11.0:sstart_min=11.0:sstart_std=0:sstart_sum=11.0],(((((GB_GCA_015485335.1_protein.faa_WFTT01000063.1_3@PF00015_full_PFAM.363.442:0.0234909[&&NHX:Type=GTDB:gtdb_class=c__Alphaproteobacteria:gtdb_domain=d__Bacteria:gtdb_family=f__Maricaulaceae:gtdb_genus=g__Robiginitomaculum_B:gtdb_order=o__Caulobacterales:gtdb_phylum=p__Proteobacteria:gtdb_species=s__Robiginitomaculum_B sp015485335:heptad=MCP-38H:species=d__Bacteria_p__Proteobacteria_c__Alphaproteobacteria_o__Caulobacterales_f__Maricaulaceae_g__Robiginitomaculum_B_s__Robiginitomaculum_B sp015485335],GB_GCA_002733495.1_protein.faa_NVVV01000017.1_17@PF00015_full_PFAM.345.520:0.0224776[&&NHX:Type=GTDB:gtdb_class=c__Alphaproteobacteria:gtdb_domain=d__Bacteria:gtdb_family=f__Maricaulaceae:gtdb_genus=g__Robiginitomaculum_B:gtdb_order=o__Caulobacterales:gtdb_phylum=p__Proteobacteria:gtdb_species=s__Robiginitomaculum_B sp002733495:heptad=MCP-38H:species=d__Bacteria_p__Proteobacteria_c__Alphaproteobacteria_o__Caulobacterales_f__Maricaulaceae_g__Robiginitomaculum_B_s__Robiginitomaculum_B sp002733495])0.759:0.0178936[&&NHX:Sample_counter=:Type_counter=GTDB--2:capture_class_counter=:capture_domain_counter=:capture_family_counter=:capture_genus_counter=:capture_order_counter=:capture_phylum_counter=:capture_species_counter=:evoltype=D:gtdb_class_counter=c__Alphaproteobacteria--2:gtdb_domain_counter=d__Bacteria--2:gtdb_family_counter=f__Maricaulaceae--2:gtdb_genus_counter=g__Robiginitomaculum_B--2:gtdb_order_counter=o__Caulobacterales--2:gtdb_phylum_counter=p__Proteobacteria--2:gtdb_species_counter=s__Robiginitomaculum_B sp002733495--1||s__Robiginitomaculum_B sp015485335--1:heptad_counter=MCP-38H--2:lbd_counter=:lca=d__Bacteria:lca_tree=g__Robiginitomaculum_B:name=N11044:ref_name_counter=],GB_GCA_002733485.1_protein.faa_NVVU01000018.1_19@PF00015_full_PFAM.363.538:0.048576[&&NHX:Type=GTDB:gtdb_class=c__Alphaproteobacteria:gtdb_domain=d__Bacteria:gtdb_family=f__Maricaulaceae:gtdb_genus=g__Robiginitomaculum_B:gtdb_order=o__Caulobacterales:gtdb_phylum=p__Proteobacteria:gtdb_species=s__Robiginitomaculum_B sp002733485:heptad=MCP-38H:species=d__Bacteria_p__Proteobacteria_c__Alphaproteobacteria_o__Caulobacterales_f__Maricaulaceae_g__Robiginitomaculum_B_s__Robiginitomaculum_B sp002733485])0.767:0.0357303[&&NHX:Sample_counter=:Type_counter=GTDB--3:capture_class_counter=:capture_domain_counter=:capture_family_counter=:capture_genus_counter=:capture_order_counter=:capture_phylum_counter=:capture_species_counter=:evoltype=D:gtdb_class_counter=c__Alphaproteobacteria--3:gtdb_domain_counter=d__Bacteria--3:gtdb_family_counter=f__Maricaulaceae--3:gtdb_genus_counter=g__Robiginitomaculum_B--3:gtdb_order_counter=o__Caulobacterales--3:gtdb_phylum_counter=p__Proteobacteria--3:gtdb_species_counter=s__Robiginitomaculum_B sp002733485--1||s__Robiginitomaculum_B sp002733495--1||s__Robiginitomaculum_B sp015485335--1:heptad_counter=MCP-38H--3:lbd_counter=:lca=d__Bacteria:lca_tree=g__Robiginitomaculum_B:name=N11046:ref_name_counter=],GB_GCA_016763185.1_protein.faa_JAESUG010000129.1_2@PF00015_full_PFAM.358.539:0.159625[&&NHX:Type=GTDB:gtdb_class=c__Alphaproteobacteria:gtdb_domain=d__Bacteria:gtdb_family=f__Maricaulaceae:gtdb_genus=g__Robiginitomaculum_B:gtdb_order=o__Caulobacterales:gtdb_phylum=p__Proteobacteria:gtdb_species=s__Robiginitomaculum_B sp016763185:heptad=MCP-38H:species=d__Bacteria_p__Proteobacteria_c__Alphaproteobacteria_o__Caulobacterales_f__Maricaulaceae_g__Robiginitomaculum_B_s__Robiginitomaculum_B sp016763185])1:0.50111[&&NHX:Sample_counter=:Type_counter=GTDB--4:capture_class_counter=:capture_domain_counter=:capture_family_counter=:capture_genus_counter=:capture_order_counter=:capture_phylum_counter=:capture_species_counter=:evoltype=D:gtdb_class_counter=c__Alphaproteobacteria--4:gtdb_domain_counter=d__Bacteria--4:gtdb_family_counter=f__Maricaulaceae--4:gtdb_genus_counter=g__Robiginitomaculum_B--4:gtdb_order_counter=o__Caulobacterales--4:gtdb_phylum_counter=p__Proteobacteria--4:gtdb_species_counter=s__Robiginitomaculum_B sp002733485--1||s__Robiginitomaculum_B sp002733495--1||s__Robiginitomaculum_B sp015485335--1||s__Robiginitomaculum_B sp016763185--1:heptad_counter=MCP-38H--4:lbd_counter=:lca=d__Bacteria:lca_tree=g__Robiginitomaculum_B:name=N11048:ref_name_counter=],(((GB_GCA_002791805.1_protein.faa_PFND01000048.1_24@PF00015_full_PFAM.490.664:0.0282768[&&NHX:Type=GTDB:gtdb_class=c__Alphaproteobacteria:gtdb_domain=d__Bacteria:gtdb_family=f__UBA6156:gtdb_genus=g__UM-FILTER-53-9:gtdb_order=o__UBA1280:gtdb_phylum=p__Proteobacteria:gtdb_species=s__UM-FILTER-53-9 sp002791805:heptad=MCP-38H:species=d__Bacteria_p__Proteobacteria_c__Alphaproteobacteria_o__UBA1280_f__UBA6156_g__UM-FILTER-53-9_s__UM-FILTER-53-9 sp002791805],(240565b5-bf3e-4c03-8bb0-52bb6bf0cc2b_6@MCPsignal.362.480:0.0153116[&&NHX:Sample=rhiztom1:Type=capture:besthit=90.7:bitscore=184.0:capture_class=c__Spirochaetia:capture_domain=d__Bacteria:capture_family=f__Spirochaetaceae_B:capture_genus=g__Spirochaeta_F:capture_order=o__Spirochaetales_E:capture_phylum=p__Spirochaetota:capture_species=s__Spirochaeta_F sp016936555:evalue=1.48e-60:gapopen=1.0:heptad=MCP-38H:length=118.0:mismatch=10.0:qcovhsp=100.0:qend=118.0:qstart=1.0:ref_name=GB_GCA_002791805.1_protein.faa_PFND01000048.1_24@PF00015_full_PFAM.490.664:scovhsp=67.2:send=128.0:sstart=12.0],b914b69d-25f3-454f-b193-e33d14589d3d_4@MCPsignal.170.257:0.136564[&&NHX:Sample=rhiztom1:Type=capture:besthit=77.3:bitscore=116.0:capture_class=c__Acidobacteriae:capture_domain=d__Bacteria:capture_family=f__Acidobacteriaceae:capture_genus=g__Terracidiphilus:capture_order=o__Acidobacteriales:capture_phylum=p__Acidobacteriota:capture_species=s__Terracidiphilus sp015654835:evalue=4.51e-34:gapopen=1.0:heptad=MCP-38H:length=88.0:mismatch=19.0:qcovhsp=100.0:qend=87.0:qstart=1.0:ref_name=GB_GCA_002791805.1_protein.faa_PFND01000048.1_24@PF00015_full_PFAM.490.664:scovhsp=50.6:send=99.0:sstart=12.0])0.923:0.0466548[&&NHX:Sample_counter=rhiztom1--2:Type_counter=capture--2:besthit_avg=84.0:besthit_max=90.7:besthit_min=77.3:besthit_std=9.475230867899741:besthit_sum=168.0:bitscore_avg=150.0:bitscore_max=184.0:bitscore_min=116.0:bitscore_std=48.08326112068523:bitscore_sum=300.0:capture_class_counter=c__Acidobacteriae--1||c__Spirochaetia--1:capture_domain_counter=d__Bacteria--2:capture_family_counter=f__Acidobacteriaceae--1||f__Spirochaetaceae_B--1:capture_genus_counter=g__Spirochaeta_F--1||g__Terracidiphilus--1:capture_order_counter=o__Acidobacteriales--1||o__Spirochaetales_E--1:capture_phylum_counter=p__Acidobacteriota--1||p__Spirochaetota--1:capture_species_counter=s__Spirochaeta_F sp016936555--1||s__Terracidiphilus sp015654835--1:evalue_avg=2.255e-34:evalue_max=4.51e-34:evalue_min=1.48e-60:evalue_std=3.1890515831513296e-34:evalue_sum=4.51e-34:gapopen_avg=1.0:gapopen_max=1.0:gapopen_min=1.0:gapopen_std=0.0:gapopen_sum=2.0:gtdb_class_counter=:gtdb_domain_counter=:gtdb_family_counter=:gtdb_genus_counter=:gtdb_order_counter=:gtdb_phylum_counter=:gtdb_species_counter=:heptad_counter=MCP-38H--2:lbd_counter=:length_avg=103.0:length_max=118.0:length_min=88.0:length_std=21.213203435596427:length_sum=206.0:mismatch_avg=14.5:mismatch_max=19.0:mismatch_min=10.0:mismatch_std=6.363961030678928:mismatch_sum=29.0:name=N11052:qcovhsp_avg=100.0:qcovhsp_max=100.0:qcovhsp_min=100.0:qcovhsp_std=0.0:qcovhsp_sum=200.0:qend_avg=102.5:qend_max=118.0:qend_min=87.0:qend_std=21.920310216782973:qend_sum=205.0:qstart_avg=1.0:qstart_max=1.0:qstart_min=1.0:qstart_std=0.0:qstart_sum=2.0:ref_name_counter=GB_GCA_002791805.1_protein.faa_PFND01000048.1_24@PF00015_full_PFAM.490.664--2:scovhsp_avg=58.900000000000006:scovhsp_max=67.2:scovhsp_min=50.6:scovhsp_std=11.73797256769669:scovhsp_sum=117.80000000000001:send_avg=113.5:send_max=128.0:send_min=99.0:send_std=20.506096654409877:send_sum=227.0:sstart_avg=12.0:sstart_max=12.0:sstart_min=12.0:sstart_std=0.0:sstart_sum=24.0])0.86:0.0558416[&&NHX:Sample_counter=rhiztom1--2:Type_counter=GTDB--1||capture--2:besthit_avg=84.0:besthit_max=90.7:besthit_min=77.3:besthit_std=9.475230867899741:besthit_sum=168.0:bitscore_avg=150.0:bitscore_max=184.0:bitscore_min=116.0:bitscore_std=48.08326112068523:bitscore_sum=300.0:capture_class_counter=c__Acidobacteriae--1||c__Spirochaetia--1:capture_domain_counter=d__Bacteria--2:capture_family_counter=f__Acidobacteriaceae--1||f__Spirochaetaceae_B--1:capture_genus_counter=g__Spirochaeta_F--1||g__Terracidiphilus--1:capture_order_counter=o__Acidobacteriales--1||o__Spirochaetales_E--1:capture_phylum_counter=p__Acidobacteriota--1||p__Spirochaetota--1:capture_species_counter=s__Spirochaeta_F sp016936555--1||s__Terracidiphilus sp015654835--1:evalue_avg=2.255e-34:evalue_max=4.51e-34:evalue_min=1.48e-60:evalue_std=3.1890515831513296e-34:evalue_sum=4.51e-34:gapopen_avg=1.0:gapopen_max=1.0:gapopen_min=1.0:gapopen_std=0.0:gapopen_sum=2.0:gtdb_class_counter=c__Alphaproteobacteria--1:gtdb_domain_counter=d__Bacteria--1:gtdb_family_counter=f__UBA6156--1:gtdb_genus_counter=g__UM-FILTER-53-9--1:gtdb_order_counter=o__UBA1280--1:gtdb_phylum_counter=p__Proteobacteria--1:gtdb_species_counter=s__UM-FILTER-53-9 sp002791805--1:heptad_counter=MCP-38H--3:lbd_counter=:lca_tree=s__UM-FILTER-53-9 sp002791805:length_avg=103.0:length_max=118.0:length_min=88.0:length_std=21.213203435596427:length_sum=206.0:mismatch_avg=14.5:mismatch_max=19.0:mismatch_min=10.0:mismatch_std=6.363961030678928:mismatch_sum=29.0:name=N11053:qcovhsp_avg=100.0:qcovhsp_max=100.0:qcovhsp_min=100.0:qcovhsp_std=0.0:qcovhsp_sum=200.0:qend_avg=102.5:qend_max=118.0:qend_min=87.0:qend_std=21.920310216782973:qend_sum=205.0:qstart_avg=1.0:qstart_max=1.0:qstart_min=1.0:qstart_std=0.0:qstart_sum=2.0:ref_name_counter=GB_GCA_002791805.1_protein.faa_PFND01000048.1_24@PF00015_full_PFAM.490.664--2:scovhsp_avg=58.900000000000006:scovhsp_max=67.2:scovhsp_min=50.6:scovhsp_std=11.73797256769669:scovhsp_sum=117.80000000000001:send_avg=113.5:send_max=128.0:send_min=99.0:send_std=20.506096654409877:send_sum=227.0:sstart_avg=12.0:sstart_max=12.0:sstart_min=12.0:sstart_std=0.0:sstart_sum=24.0],((GB_GCA_002422365.1_protein.faa_DIUO01000044.1_23@PF00015_full_PFAM.488.663:0.0400508[&&NHX:Type=GTDB:gtdb_class=c__Alphaproteobacteria:gtdb_domain=d__Bacteria:gtdb_family=f__UBA6156:gtdb_genus=g__UBA6156:gtdb_order=o__UBA1280:gtdb_phylum=p__Proteobacteria:gtdb_species=s__UBA6156 sp002422365:heptad=MCP-38H:species=d__Bacteria_p__Proteobacteria_c__Alphaproteobacteria_o__UBA1280_f__UBA6156_g__UBA6156_s__UBA6156 sp002422365],(GB_GCA_005768725.1_protein.faa_VAFM01000002.1_518@PF00015_full_PFAM.487.631:0.0444035[&&NHX:Type=GTDB:gtdb_class=c__Alphaproteobacteria:gtdb_domain=d__Bacteria:gtdb_family=f__UBA6156:gtdb_genus=g__UBA6156:gtdb_order=o__UBA1280:gtdb_phylum=p__Proteobacteria:gtdb_species=s__UBA6156 sp005768725:heptad=MCP-38H:species=d__Bacteria_p__Proteobacteria_c__Alphaproteobacteria_o__UBA1280_f__UBA6156_g__UBA6156_s__UBA6156 sp005768725],787ed8a5-a7f2-409d-aabc-e26127456209_5@MCPsignal.282.428:0.0253138[&&NHX:Sample=rhiztom2:Type=capture:besthit=78.8:bitscore=209.0:capture_class=c__Gammaproteobacteria:capture_domain=d__Bacteria:capture_family=f__Pseudomonadaceae:capture_genus=g__Pseudomonas_E:capture_order=o__Pseudomonadales:capture_phylum=p__Proteobacteria:capture_species=s__Pseudomonas_E putida_R:evalue=6.02e-70:gapopen=0.0:heptad=MCP-38H:length=146.0:mismatch=31.0:qcovhsp=100.0:qend=146.0:qstart=1.0:ref_name=GB_GCA_002422365.1_protein.faa_DIUO01000044.1_23@PF00015_full_PFAM.488.663:scovhsp=83.4:send=152.0:sstart=7.0])0.937:0.0470753[&&NHX:Sample_counter=rhiztom2--1:Type_counter=GTDB--1||capture--1:besthit_avg=78.8:besthit_max=78.8:besthit_min=78.8:besthit_std=0:besthit_sum=78.8:bitscore_avg=209.0:bitscore_max=209.0:bitscore_min=209.0:bitscore_std=0:bitscore_sum=209.0:capture_class_counter=c__Gammaproteobacteria--1:capture_domain_counter=d__Bacteria--1:capture_family_counter=f__Pseudomonadaceae--1:capture_genus_counter=g__Pseudomonas_E--1:capture_order_counter=o__Pseudomonadales--1:capture_phylum_counter=p__Proteobacteria--1:capture_species_counter=s__Pseudomonas_E putida_R--1:evalue_avg=6.02e-70:evalue_max=6.02e-70:evalue_min=6.02e-70:evalue_std=0:evalue_sum=6.02e-70:gapopen_avg=0.0:gapopen_max=0.0:gapopen_min=0.0:gapopen_std=0:gapopen_sum=0.0:gtdb_class_counter=c__Alphaproteobacteria--1:gtdb_domain_counter=d__Bacteria--1:gtdb_family_counter=f__UBA6156--1:gtdb_genus_counter=g__UBA6156--1:gtdb_order_counter=o__UBA1280--1:gtdb_phylum_counter=p__Proteobacteria--1:gtdb_species_counter=s__UBA6156 sp005768725--1:heptad_counter=MCP-38H--2:lbd_counter=:lca_tree=s__UBA6156 sp005768725:length_avg=146.0:length_max=146.0:length_min=146.0:length_std=0:length_sum=146.0:mismatch_avg=31.0:mismatch_max=31.0:mismatch_min=31.0:mismatch_std=0:mismatch_sum=31.0:name=N11057:qcovhsp_avg=100.0:qcovhsp_max=100.0:qcovhsp_min=100.0:qcovhsp_std=0:qcovhsp_sum=100.0:qend_avg=146.0:qend_max=146.0:qend_min=146.0:qend_std=0:qend_sum=146.0:qstart_avg=1.0:qstart_max=1.0:qstart_min=1.0:qstart_std=0:qstart_sum=1.0:ref_name_counter=GB_GCA_002422365.1_protein.faa_DIUO01000044.1_23@PF00015_full_PFAM.488.663--1:scovhsp_avg=83.4:scovhsp_max=83.4:scovhsp_min=83.4:scovhsp_std=0:scovhsp_sum=83.4:send_avg=152.0:send_max=152.0:send_min=152.0:send_std=0:send_sum=152.0:sstart_avg=7.0:sstart_max=7.0:sstart_min=7.0:sstart_std=0:sstart_sum=7.0])0.955:0.058396[&&NHX:Sample_counter=rhiztom2--1:Type_counter=GTDB--2||capture--1:besthit_avg=78.8:besthit_max=78.8:besthit_min=78.8:besthit_std=0:besthit_sum=78.8:bitscore_avg=209.0:bitscore_max=209.0:bitscore_min=209.0:bitscore_std=0:bitscore_sum=209.0:capture_class_counter=c__Gammaproteobacteria--1:capture_domain_counter=d__Bacteria--1:capture_family_counter=f__Pseudomonadaceae--1:capture_genus_counter=g__Pseudomonas_E--1:capture_order_counter=o__Pseudomonadales--1:capture_phylum_counter=p__Proteobacteria--1:capture_species_counter=s__Pseudomonas_E putida_R--1:evalue_avg=6.02e-70:evalue_max=6.02e-70:evalue_min=6.02e-70:evalue_std=0:evalue_sum=6.02e-70:gapopen_avg=0.0:gapopen_max=0.0:gapopen_min=0.0:gapopen_std=0:gapopen_sum=0.0:gtdb_class_counter=c__Alphaproteobacteria--2:gtdb_domain_counter=d__Bacteria--2:gtdb_family_counter=f__UBA6156--2:gtdb_genus_counter=g__UBA6156--2:gtdb_order_counter=o__UBA1280--2:gtdb_phylum_counter=p__Proteobacteria--2:gtdb_species_counter=s__UBA6156 sp002422365--1||s__UBA6156 sp005768725--1:heptad_counter=MCP-38H--3:lbd_counter=:lca_tree=g__UBA6156:length_avg=146.0:length_max=146.0:length_min=146.0:length_std=0:length_sum=146.0:mismatch_avg=31.0:mismatch_max=31.0:mismatch_min=31.0:mismatch_std=0:mismatch_sum=31.0:name=N11058:qcovhsp_avg=100.0:qcovhsp_max=100.0:qcovhsp_min=100.0:qcovhsp_std=0:qcovhsp_sum=100.0:qend_avg=146.0:qend_max=146.0:qend_min=146.0:qend_std=0:qend_sum=146.0:qstart_avg=1.0:qstart_max=1.0:qstart_min=1.0:qstart_std=0:qstart_sum=1.0:ref_name_counter=GB_GCA_002422365.1_protein.faa_DIUO01000044.1_23@PF00015_full_PFAM.488.663--1:scovhsp_avg=83.4:scovhsp_max=83.4:scovhsp_min=83.4:scovhsp_std=0:scovhsp_sum=83.4:send_avg=152.0:send_max=152.0:send_min=152.0:send_std=0:send_sum=152.0:sstart_avg=7.0:sstart_max=7.0:sstart_min=7.0:sstart_std=0:sstart_sum=7.0],GB_GCA_003241595.1_protein.faa_QFOU01000004.1_38@PF00015_full_PFAM.467.661:0.0360319[&&NHX:Type=GTDB:gtdb_class=c__Alphaproteobacteria:gtdb_domain=d__Bacteria:gtdb_family=f__UBA6156:gtdb_genus=g__UBA6156:gtdb_order=o__UBA1280:gtdb_phylum=p__Proteobacteria:gtdb_species=s__UBA6156 sp003241595:heptad=MCP-38H:species=d__Bacteria_p__Proteobacteria_c__Alphaproteobacteria_o__UBA1280_f__UBA6156_g__UBA6156_s__UBA6156 sp003241595])0.917:0.0706492[&&NHX:Sample_counter=rhiztom2--1:Type_counter=GTDB--3||capture--1:besthit_avg=78.8:besthit_max=78.8:besthit_min=78.8:besthit_std=0:besthit_sum=78.8:bitscore_avg=209.0:bitscore_max=209.0:bitscore_min=209.0:bitscore_std=0:bitscore_sum=209.0:capture_class_counter=c__Gammaproteobacteria--1:capture_domain_counter=d__Bacteria--1:capture_family_counter=f__Pseudomonadaceae--1:capture_genus_counter=g__Pseudomonas_E--1:capture_order_counter=o__Pseudomonadales--1:capture_phylum_counter=p__Proteobacteria--1:capture_species_counter=s__Pseudomonas_E putida_R--1:evalue_avg=6.02e-70:evalue_max=6.02e-70:evalue_min=6.02e-70:evalue_std=0:evalue_sum=6.02e-70:gapopen_avg=0.0:gapopen_max=0.0:gapopen_min=0.0:gapopen_std=0:gapopen_sum=0.0:gtdb_class_counter=c__Alphaproteobacteria--3:gtdb_domain_counter=d__Bacteria--3:gtdb_family_counter=f__UBA6156--3:gtdb_genus_counter=g__UBA6156--3:gtdb_order_counter=o__UBA1280--3:gtdb_phylum_counter=p__Proteobacteria--3:gtdb_species_counter=s__UBA6156 sp002422365--1||s__UBA6156 sp003241595--1||s__UBA6156 sp005768725--1:heptad_counter=MCP-38H--4:lbd_counter=:lca_tree=g__UBA6156:length_avg=146.0:length_max=146.0:length_min=146.0:length_std=0:length_sum=146.0:mismatch_avg=31.0:mismatch_max=31.0:mismatch_min=31.0:mismatch_std=0:mismatch_sum=31.0:name=N11060:qcovhsp_avg=100.0:qcovhsp_max=100.0:qcovhsp_min=100.0:qcovhsp_std=0:qcovhsp_sum=100.0:qend_avg=146.0:qend_max=146.0:qend_min=146.0:qend_std=0:qend_sum=146.0:qstart_avg=1.0:qstart_max=1.0:qstart_min=1.0:qstart_std=0:qstart_sum=1.0:ref_name_counter=GB_GCA_002422365.1_protein.faa_DIUO01000044.1_23@PF00015_full_PFAM.488.663--1:scovhsp_avg=83.4:scovhsp_max=83.4:scovhsp_min=83.4:scovhsp_std=0:scovhsp_sum=83.4:send_avg=152.0:send_max=152.0:send_min=152.0:send_std=0:send_sum=152.0:sstart_avg=7.0:sstart_max=7.0:sstart_min=7.0:sstart_std=0:sstart_sum=7.0])0.999:0.33866[&&NHX:Sample_counter=rhiztom1--2||rhiztom2--1:Type_counter=GTDB--4||capture--3:besthit_avg=82.26666666666667:besthit_max=90.7:besthit_min=77.3:besthit_std=7.3418889485835575:besthit_sum=246.8:bitscore_avg=169.66666666666666:bitscore_max=209.0:bitscore_min=116.0:bitscore_std=48.12830075260639:bitscore_sum=509.0:capture_class_counter=c__Acidobacteriae--1||c__Gammaproteobacteria--1||c__Spirochaetia--1:capture_domain_counter=d__Bacteria--3:capture_family_counter=f__Acidobacteriaceae--1||f__Pseudomonadaceae--1||f__Spirochaetaceae_B--1:capture_genus_counter=g__Pseudomonas_E--1||g__Spirochaeta_F--1||g__Terracidiphilus--1:capture_order_counter=o__Acidobacteriales--1||o__Pseudomonadales--1||o__Spirochaetales_E--1:capture_phylum_counter=p__Acidobacteriota--1||p__Proteobacteria--1||p__Spirochaetota--1:capture_species_counter=s__Pseudomonas_E putida_R--1||s__Spirochaeta_F sp016936555--1||s__Terracidiphilus sp015654835--1:evalue_avg=1.5033333333333335e-34:evalue_max=4.51e-34:evalue_min=6.02e-70:evalue_std=2.6038497140452124e-34:evalue_sum=4.51e-34:gapopen_avg=0.6666666666666666:gapopen_max=1.0:gapopen_min=0.0:gapopen_std=0.5773502691896258:gapopen_sum=2.0:gtdb_class_counter=c__Alphaproteobacteria--4:gtdb_domain_counter=d__Bacteria--4:gtdb_family_counter=f__UBA6156--4:gtdb_genus_counter=g__UBA6156--3||g__UM-FILTER-53-9--1:gtdb_order_counter=o__UBA1280--4:gtdb_phylum_counter=p__Proteobacteria--4:gtdb_species_counter=s__UBA6156 sp002422365--1||s__UBA6156 sp003241595--1||s__UBA6156 sp005768725--1||s__UM-FILTER-53-9 sp002791805--1:heptad_counter=MCP-38H--7:lbd_counter=:lca_tree=f__UBA6156:length_avg=117.33333333333333:length_max=146.0:length_min=88.0:length_std=29.005746557076122:length_sum=352.0:mismatch_avg=20.0:mismatch_max=31.0:mismatch_min=10.0:mismatch_std=10.535653752852738:mismatch_sum=60.0:name=N11061:qcovhsp_avg=100.0:qcovhsp_max=100.0:qcovhsp_min=100.0:qcovhsp_std=0.0:qcovhsp_sum=300.0:qend_avg=117.0:qend_max=146.0:qend_min=87.0:qend_std=29.512709126747414:qend_sum=351.0:qstart_avg=1.0:qstart_max=1.0:qstart_min=1.0:qstart_std=0.0:qstart_sum=3.0:ref_name_counter=GB_GCA_002422365.1_protein.faa_DIUO01000044.1_23@PF00015_full_PFAM.488.663--1||GB_GCA_002791805.1_protein.faa_PFND01000048.1_24@PF00015_full_PFAM.490.664--2:scovhsp_avg=67.06666666666666:scovhsp_max=83.4:scovhsp_min=50.6:scovhsp_std=16.400406499027195:scovhsp_sum=201.2:send_avg=126.33333333333333:send_max=152.0:send_min=99.0:send_std=26.539279065817393:send_sum=379.0:sstart_avg=10.333333333333334:sstart_max=12.0:sstart_min=7.0:sstart_std=2.8867513459481287:sstart_sum=31.0],((GB_GCA_002791805.1_protein.faa_PFND01000067.1_3@PF00015_full_PFAM.270.457:0.559329[&&NHX:Type=GTDB:gtdb_class=c__Alphaproteobacteria:gtdb_domain=d__Bacteria:gtdb_family=f__UBA6156:gtdb_genus=g__UM-FILTER-53-9:gtdb_order=o__UBA1280:gtdb_phylum=p__Proteobacteria:gtdb_species=s__UM-FILTER-53-9 sp002791805:heptad=MCP-44H:species=d__Bacteria_p__Proteobacteria_c__Alphaproteobacteria_o__UBA1280_f__UBA6156_g__UM-FILTER-53-9_s__UM-FILTER-53-9 sp002791805],GB_GCA_005768725.1_protein.faa_VAFM01000001.1_18@PF00015_full_PFAM.280.448:0.382236[&&NHX:Type=GTDB:gtdb_class=c__Alphaproteobacteria:gtdb_domain=d__Bacteria:gtdb_family=f__UBA6156:gtdb_genus=g__UBA6156:gtdb_order=o__UBA1280:gtdb_phylum=p__Proteobacteria:gtdb_species=s__UBA6156 sp005768725:heptad=MCP-38H:species=d__Bacteria_p__Proteobacteria_c__Alphaproteobacteria_o__UBA1280_f__UBA6156_g__UBA6156_s__UBA6156 sp005768725])0.123:0.0858518[&&NHX:Sample_counter=:Type_counter=GTDB--2:capture_class_counter=:capture_domain_counter=:capture_family_counter=:capture_genus_counter=:capture_order_counter=:capture_phylum_counter=:capture_species_counter=:evoltype=D:gtdb_class_counter=c__Alphaproteobacteria--2:gtdb_domain_counter=d__Bacteria--2:gtdb_family_counter=f__UBA6156--2:gtdb_genus_counter=g__UBA6156--1||g__UM-FILTER-53-9--1:gtdb_order_counter=o__UBA1280--2:gtdb_phylum_counter=p__Proteobacteria--2:gtdb_species_counter=s__UBA6156 sp005768725--1||s__UM-FILTER-53-9 sp002791805--1:heptad_counter=MCP-38H--1||MCP-44H--1:lbd_counter=:lca=d__Bacteria:lca_tree=f__UBA6156:name=N11064:ref_name_counter=],((8a7862cd-d3a1-581a-9a3c-2bc036cab6bd_5@MCPsignal.150.188:5e-09[&&NHX:Sample=rhiztom1:Type=capture:capture_class=c__Clostridia:capture_domain=d__Bacteria:capture_family=f__Oscillospiraceae:capture_genus=g__ER4:capture_order=o__Oscillospirales:capture_phylum=p__Firmicutes_A:capture_species=s__ER4 sp015068395:heptad=MCP-38H],(08258cd6-7f18-47b6-9d70-2b3325dc9dbf_4@MCPsignal.56.98:0[&&NHX:Sample=rhiztom2:Type=capture:capture_class=c__Alphaproteobacteria:capture_domain=d__Bacteria:capture_family=f__Magnetospirillaceae:capture_genus=g__CAJANL01:capture_order=o__Rhodospirillales:capture_phylum=p__Proteobacteria:capture_species=s__CAJANL01 sp903941105:heptad=MCP-38H],b8ff8f5e-9805-4b34-a749-657bbd022a3c_4@MCPsignal.36.78:0[&&NHX:Sample=rhiztom3:Type=capture:capture_class=c__Alphaproteobacteria:capture_domain=d__Bacteria:capture_family=f__Magnetospirillaceae:capture_genus=g__CAJANL01:capture_order=o__Rhodospirillales:capture_phylum=p__Proteobacteria:capture_species=s__CAJANL01 sp903941105:heptad=MCP-38H]):5e-09[&&NHX:Sample_counter=rhiztom2--1||rhiztom3--1:Type_counter=capture--2:capture_class_counter=c__Alphaproteobacteria--2:capture_domain_counter=d__Bacteria--2:capture_family_counter=f__Magnetospirillaceae--2:capture_genus_counter=g__CAJANL01--2:capture_order_counter=o__Rhodospirillales--2:capture_phylum_counter=p__Proteobacteria--2:capture_species_counter=s__CAJANL01 sp903941105--2:gtdb_class_counter=:gtdb_domain_counter=:gtdb_family_counter=:gtdb_genus_counter=:gtdb_order_counter=:gtdb_phylum_counter=:gtdb_species_counter=:heptad_counter=MCP-38H--2:lbd_counter=:name=N11068:ref_name_counter=])0.881:0.231006[&&NHX:Sample_counter=rhiztom1--1||rhiztom2--1||rhiztom3--1:Type_counter=capture--3:capture_class_counter=c__Alphaproteobacteria--2||c__Clostridia--1:capture_domain_counter=d__Bacteria--3:capture_family_counter=f__Magnetospirillaceae--2||f__Oscillospiraceae--1:capture_genus_counter=g__CAJANL01--2||g__ER4--1:capture_order_counter=o__Oscillospirales--1||o__Rhodospirillales--2:capture_phylum_counter=p__Firmicutes_A--1||p__Proteobacteria--2:capture_species_counter=s__CAJANL01 sp903941105--2||s__ER4 sp015068395--1:gtdb_class_counter=:gtdb_domain_counter=:gtdb_family_counter=:gtdb_genus_counter=:gtdb_order_counter=:gtdb_phylum_counter=:gtdb_species_counter=:heptad_counter=MCP-38H--3:lbd_counter=:name=N11069:ref_name_counter=],(1f130c6b-9864-4232-b0b3-20f5977e0234_1@MCPsignal.58.231:5e-09[&&NHX:Sample=rhiztom1:Type=capture:capture_class=c__Holophagae:capture_domain=d__Bacteria:capture_family=f__Holophagaceae:capture_genus=g__Holophaga:capture_order=o__Holophagales:capture_phylum=p__Acidobacteriota:capture_species=s__Holophaga sp002319925:heptad=MCP-40H],0e8d248a-0a4b-41c1-b5dd-b3bc89909460_6@MCPsignal.111.200:5e-09[&&NHX:Sample=rhiztom1:Type=capture:capture_class=c__Holophagae:capture_domain=d__Bacteria:capture_family=f__Holophagaceae:capture_genus=g__Holophaga:capture_order=o__Holophagales:capture_phylum=p__Acidobacteriota:capture_species=s__Holophaga sp002319925:heptad=MCP-44H])0.984:0.418601[&&NHX:Sample_counter=rhiztom1--2:Type_counter=capture--2:capture_class_counter=c__Holophagae--2:capture_domain_counter=d__Bacteria--2:capture_family_counter=f__Holophagaceae--2:capture_genus_counter=g__Holophaga--2:capture_order_counter=o__Holophagales--2:capture_phylum_counter=p__Acidobacteriota--2:capture_species_counter=s__Holophaga sp002319925--2:gtdb_class_counter=:gtdb_domain_counter=:gtdb_family_counter=:gtdb_genus_counter=:gtdb_order_counter=:gtdb_phylum_counter=:gtdb_species_counter=:heptad_counter=MCP-40H--1||MCP-44H--1:lbd_counter=:name=N11072:ref_name_counter=])0:0.140582[&&NHX:Sample_counter=rhiztom1--3||rhiztom2--1||rhiztom3--1:Type_counter=capture--5:capture_class_counter=c__Alphaproteobacteria--2||c__Clostridia--1||c__Holophagae--2:capture_domain_counter=d__Bacteria--5:capture_family_counter=f__Holophagaceae--2||f__Magnetospirillaceae--2||f__Oscillospiraceae--1:capture_genus_counter=g__CAJANL01--2||g__ER4--1||g__Holophaga--2:capture_order_counter=o__Holophagales--2||o__Oscillospirales--1||o__Rhodospirillales--2:capture_phylum_counter=p__Acidobacteriota--2||p__Firmicutes_A--1||p__Proteobacteria--2:capture_species_counter=s__CAJANL01 sp903941105--2||s__ER4 sp015068395--1||s__Holophaga sp002319925--2:gtdb_class_counter=:gtdb_domain_counter=:gtdb_family_counter=:gtdb_genus_counter=:gtdb_order_counter=:gtdb_phylum_counter=:gtdb_species_counter=:heptad_counter=MCP-38H--3||MCP-40H--1||MCP-44H--1:lbd_counter=:name=N11073:ref_name_counter=])0.93:0.160547[&&NHX:Sample_counter=rhiztom1--3||rhiztom2--1||rhiztom3--1:Type_counter=GTDB--2||capture--5:capture_class_counter=c__Alphaproteobacteria--2||c__Clostridia--1||c__Holophagae--2:capture_domain_counter=d__Bacteria--5:capture_family_counter=f__Holophagaceae--2||f__Magnetospirillaceae--2||f__Oscillospiraceae--1:capture_genus_counter=g__CAJANL01--2||g__ER4--1||g__Holophaga--2:capture_order_counter=o__Holophagales--2||o__Oscillospirales--1||o__Rhodospirillales--2:capture_phylum_counter=p__Acidobacteriota--2||p__Firmicutes_A--1||p__Proteobacteria--2:capture_species_counter=s__CAJANL01 sp903941105--2||s__ER4 sp015068395--1||s__Holophaga sp002319925--2:gtdb_class_counter=c__Alphaproteobacteria--2:gtdb_domain_counter=d__Bacteria--2:gtdb_family_counter=f__UBA6156--2:gtdb_genus_counter=g__UBA6156--1||g__UM-FILTER-53-9--1:gtdb_order_counter=o__UBA1280--2:gtdb_phylum_counter=p__Proteobacteria--2:gtdb_species_counter=s__UBA6156 sp005768725--1||s__UM-FILTER-53-9 sp002791805--1:heptad_counter=MCP-38H--4||MCP-40H--1||MCP-44H--2:lbd_counter=:lca_tree=f__UBA6156:name=N11074:ref_name_counter=])0.951:0.15353[&&NHX:Sample_counter=rhiztom1--5||rhiztom2--2||rhiztom3--1:Type_counter=GTDB--6||capture--8:besthit_avg=82.26666666666667:besthit_max=90.7:besthit_min=77.3:besthit_std=7.341888948583558:besthit_sum=246.8:bitscore_avg=169.66666666666666:bitscore_max=209.0:bitscore_min=116.0:bitscore_std=48.12830075260639:bitscore_sum=509.0:capture_class_counter=c__Acidobacteriae--1||c__Alphaproteobacteria--2||c__Clostridia--1||c__Gammaproteobacteria--1||c__Holophagae--2||c__Spirochaetia--1:capture_domain_counter=d__Bacteria--8:capture_family_counter=f__Acidobacteriaceae--1||f__Holophagaceae--2||f__Magnetospirillaceae--2||f__Oscillospiraceae--1||f__Pseudomonadaceae--1||f__Spirochaetaceae_B--1:capture_genus_counter=g__CAJANL01--2||g__ER4--1||g__Holophaga--2||g__Pseudomonas_E--1||g__Spirochaeta_F--1||g__Terracidiphilus--1:capture_order_counter=o__Acidobacteriales--1||o__Holophagales--2||o__Oscillospirales--1||o__Pseudomonadales--1||o__Rhodospirillales--2||o__Spirochaetales_E--1:capture_phylum_counter=p__Acidobacteriota--3||p__Firmicutes_A--1||p__Proteobacteria--3||p__Spirochaetota--1:capture_species_counter=s__CAJANL01 sp903941105--2||s__ER4 sp015068395--1||s__Holophaga sp002319925--2||s__Pseudomonas_E putida_R--1||s__Spirochaeta_F sp016936555--1||s__Terracidiphilus sp015654835--1:evalue_avg=1.5033333333333335e-34:evalue_max=4.51e-34:evalue_min=6.02e-70:evalue_std=2.6038497140452124e-34:evalue_sum=4.51e-34:gapopen_avg=0.6666666666666666:gapopen_max=1.0:gapopen_min=0.0:gapopen_std=0.5773502691896258:gapopen_sum=2.0:gtdb_class_counter=c__Alphaproteobacteria--6:gtdb_domain_counter=d__Bacteria--6:gtdb_family_counter=f__UBA6156--6:gtdb_genus_counter=g__UBA6156--4||g__UM-FILTER-53-9--2:gtdb_order_counter=o__UBA1280--6:gtdb_phylum_counter=p__Proteobacteria--6:gtdb_species_counter=s__UBA6156 sp002422365--1||s__UBA6156 sp003241595--1||s__UBA6156 sp005768725--2||s__UM-FILTER-53-9 sp002791805--2:heptad_counter=MCP-38H--11||MCP-40H--1||MCP-44H--2:lbd_counter=:lca_tree=f__UBA6156:length_avg=117.33333333333333:length_max=146.0:length_min=88.0:length_std=29.005746557076122:length_sum=352.0:mismatch_avg=20.0:mismatch_max=31.0:mismatch_min=10.0:mismatch_std=10.535653752852738:mismatch_sum=60.0:name=N11075:qcovhsp_avg=100.0:qcovhsp_max=100.0:qcovhsp_min=100.0:qcovhsp_std=0.0:qcovhsp_sum=300.0:qend_avg=117.0:qend_max=146.0:qend_min=87.0:qend_std=29.512709126747414:qend_sum=351.0:qstart_avg=1.0:qstart_max=1.0:qstart_min=1.0:qstart_std=0.0:qstart_sum=3.0:ref_name_counter=GB_GCA_002422365.1_protein.faa_DIUO01000044.1_23@PF00015_full_PFAM.488.663--1||GB_GCA_002791805.1_protein.faa_PFND01000048.1_24@PF00015_full_PFAM.490.664--2:scovhsp_avg=67.06666666666668:scovhsp_max=83.4:scovhsp_min=50.6:scovhsp_std=16.40040649902719:scovhsp_sum=201.20000000000002:send_avg=126.33333333333333:send_max=152.0:send_min=99.0:send_std=26.539279065817393:send_sum=379.0:sstart_avg=10.333333333333334:sstart_max=12.0:sstart_min=7.0:sstart_std=2.8867513459481287:sstart_sum=31.0])0.134:0.0525937[&&NHX:Sample_counter=rhiztom1--5||rhiztom2--2||rhiztom3--1:Type_counter=GTDB--10||capture--8:besthit_avg=82.26666666666667:besthit_max=90.7:besthit_min=77.3:besthit_std=7.341888948583558:besthit_sum=246.8:bitscore_avg=169.66666666666666:bitscore_max=209.0:bitscore_min=116.0:bitscore_std=48.12830075260639:bitscore_sum=509.0:capture_class_counter=c__Acidobacteriae--1||c__Alphaproteobacteria--2||c__Clostridia--1||c__Gammaproteobacteria--1||c__Holophagae--2||c__Spirochaetia--1:capture_domain_counter=d__Bacteria--8:capture_family_counter=f__Acidobacteriaceae--1||f__Holophagaceae--2||f__Magnetospirillaceae--2||f__Oscillospiraceae--1||f__Pseudomonadaceae--1||f__Spirochaetaceae_B--1:capture_genus_counter=g__CAJANL01--2||g__ER4--1||g__Holophaga--2||g__Pseudomonas_E--1||g__Spirochaeta_F--1||g__Terracidiphilus--1:capture_order_counter=o__Acidobacteriales--1||o__Holophagales--2||o__Oscillospirales--1||o__Pseudomonadales--1||o__Rhodospirillales--2||o__Spirochaetales_E--1:capture_phylum_counter=p__Acidobacteriota--3||p__Firmicutes_A--1||p__Proteobacteria--3||p__Spirochaetota--1:capture_species_counter=s__CAJANL01 sp903941105--2||s__ER4 sp015068395--1||s__Holophaga sp002319925--2||s__Pseudomonas_E putida_R--1||s__Spirochaeta_F sp016936555--1||s__Terracidiphilus sp015654835--1:evalue_avg=1.5033333333333335e-34:evalue_max=4.51e-34:evalue_min=6.02e-70:evalue_std=2.6038497140452124e-34:evalue_sum=4.51e-34:gapopen_avg=0.6666666666666666:gapopen_max=1.0:gapopen_min=0.0:gapopen_std=0.5773502691896258:gapopen_sum=2.0:gtdb_class_counter=c__Alphaproteobacteria--10:gtdb_domain_counter=d__Bacteria--10:gtdb_family_counter=f__Maricaulaceae--4||f__UBA6156--6:gtdb_genus_counter=g__Robiginitomaculum_B--4||g__UBA6156--4||g__UM-FILTER-53-9--2:gtdb_order_counter=o__Caulobacterales--4||o__UBA1280--6:gtdb_phylum_counter=p__Proteobacteria--10:gtdb_species_counter=s__Robiginitomaculum_B sp002733485--1||s__Robiginitomaculum_B sp002733495--1||s__Robiginitomaculum_B sp015485335--1||s__Robiginitomaculum_B sp016763185--1||s__UBA6156 sp002422365--1||s__UBA6156 sp003241595--1||s__UBA6156 sp005768725--2||s__UM-FILTER-53-9 sp002791805--2:heptad_counter=MCP-38H--15||MCP-40H--1||MCP-44H--2:lbd_counter=:lca_tree=c__Alphaproteobacteria:length_avg=117.33333333333333:length_max=146.0:length_min=88.0:length_std=29.005746557076122:length_sum=352.0:mismatch_avg=20.0:mismatch_max=31.0:mismatch_min=10.0:mismatch_std=10.535653752852738:mismatch_sum=60.0:name=N11076:qcovhsp_avg=100.0:qcovhsp_max=100.0:qcovhsp_min=100.0:qcovhsp_std=0.0:qcovhsp_sum=300.0:qend_avg=117.0:qend_max=146.0:qend_min=87.0:qend_std=29.512709126747414:qend_sum=351.0:qstart_avg=1.0:qstart_max=1.0:qstart_min=1.0:qstart_std=0.0:qstart_sum=3.0:ref_name_counter=GB_GCA_002422365.1_protein.faa_DIUO01000044.1_23@PF00015_full_PFAM.488.663--1||GB_GCA_002791805.1_protein.faa_PFND01000048.1_24@PF00015_full_PFAM.490.664--2:scovhsp_avg=67.06666666666668:scovhsp_max=83.4:scovhsp_min=50.6:scovhsp_std=16.40040649902719:scovhsp_sum=201.20000000000002:send_avg=126.33333333333333:send_max=152.0:send_min=99.0:send_std=26.539279065817393:send_sum=379.0:sstart_avg=10.333333333333334:sstart_max=12.0:sstart_min=7.0:sstart_std=2.8867513459481287:sstart_sum=31.0],(RS_GCF_014196925.1_protein.faa_NZ_JACIEN010000001.1_1540@PF00015_full_PFAM.471.634:0.00393491[&&NHX:Type=GTDB:gtdb_class=c__Alphaproteobacteria:gtdb_domain=d__Bacteria:gtdb_family=f__Beijerinckiaceae:gtdb_genus=g__Chelatococcus_A:gtdb_order=o__Rhizobiales:gtdb_phylum=p__Proteobacteria:gtdb_species=s__Chelatococcus_A caeni:heptad=MCP-38H:species=d__Bacteria_p__Proteobacteria_c__Alphaproteobacteria_o__Rhizobiales_f__Beijerinckiaceae_g__Chelatococcus_A_s__Chelatococcus_A caeni],(26ab9b02-5ada-4db1-a9cf-b77d99df751c_2@MCPsignal.3.87:0.00967467[&&NHX:Sample=rhiztom3:Type=capture:besthit=97.6:bitscore=142.0:capture_class=c__Alphaproteobacteria:capture_domain=d__Bacteria:capture_family=f__Stappiaceae:capture_genus=g__Pannonibacter:capture_order=o__Rhizobiales:capture_phylum=p__Proteobacteria:capture_species=s__Pannonibacter indicus:evalue=1.4e-44:gapopen=0.0:heptad=MCP-38H:length=84.0:mismatch=2.0:qcovhsp=100.0:qend=84.0:qstart=1.0:ref_name=RS_GCF_014196925.1_protein.faa_NZ_JACIEN010000001.1_1540@PF00015_full_PFAM.471.634:scovhsp=51.5:send=127.0:sstart=44.0],(86c5ede4-2e18-4ca8-aa68-abe824026d28_6@MCPsignal.117.161:0.0617195[&&NHX:Sample=rhiztom1:Type=capture:capture_class=c__Nitrospiria:capture_domain=d__Bacteria:capture_family=f__SCUR01:capture_genus=g__Manganitrophus:capture_order=o__SBBL01:capture_phylum=p__Nitrospirota:capture_species=s__Manganitrophus sp004297235:heptad=MCP-38H],(63d7e7a0-6c9a-5be6-babc-f90ae23b1407_3@MCPsignal.182.273:0.0112062[&&NHX:Sample=rhiztom3:Type=capture:besthit=97.8:bitscore=159.0:capture_class=c__Myxococcia:capture_domain=d__Bacteria:capture_family=f__Myxococcaceae:capture_genus=g__Myxococcus:capture_order=o__Myxococcales:capture_phylum=p__Myxococcota:capture_species=s__Myxococcus xanthus_B:evalue=5.41e-51:gapopen=0.0:heptad=MCP-38H:length=91.0:mismatch=2.0:qcovhsp=100.0:qend=91.0:qstart=1.0:ref_name=RS_GCF_014196925.1_protein.faa_NZ_JACIEN010000001.1_1540@PF00015_full_PFAM.471.634:scovhsp=55.8:send=103.0:sstart=13.0],bbb0a3c8-2a62-4147-9ac9-bb16febc036d_3@MCPsignal.27.184:0.0113617[&&NHX:Sample=rhiztom1:Type=capture:capture_class=c__Myxococcia:capture_domain=d__Bacteria:capture_family=f__Myxococcaceae:capture_genus=g__Myxococcus:capture_order=o__Myxococcales:capture_phylum=p__Myxococcota:capture_species=s__Myxococcus xanthus_B:heptad=MCP-38H])0:5e-09[&&NHX:Sample_counter=rhiztom1--1||rhiztom3--1:Type_counter=capture--2:besthit_avg=97.8:besthit_max=97.8:besthit_min=97.8:besthit_std=0:besthit_sum=97.8:bitscore_avg=159.0:bitscore_max=159.0:bitscore_min=159.0:bitscore_std=0:bitscore_sum=159.0:capture_class_counter=c__Myxococcia--2:capture_domain_counter=d__Bacteria--2:capture_family_counter=f__Myxococcaceae--2:capture_genus_counter=g__Myxococcus--2:capture_order_counter=o__Myxococcales--2:capture_phylum_counter=p__Myxococcota--2:capture_species_counter=s__Myxococcus xanthus_B--2:evalue_avg=5.41e-51:evalue_max=5.41e-51:evalue_min=5.41e-51:evalue_std=0:evalue_sum=5.41e-51:gapopen_avg=0.0:gapopen_max=0.0:gapopen_min=0.0:gapopen_std=0:gapopen_sum=0.0:gtdb_class_counter=:gtdb_domain_counter=:gtdb_family_counter=:gtdb_genus_counter=:gtdb_order_counter=:gtdb_phylum_counter=:gtdb_species_counter=:heptad_counter=MCP-38H--2:lbd_counter=:length_avg=91.0:length_max=91.0:length_min=91.0:length_std=0:length_sum=91.0:mismatch_avg=2.0:mismatch_max=2.0:mismatch_min=2.0:mismatch_std=0:mismatch_sum=2.0:name=N11082:qcovhsp_avg=100.0:qcovhsp_max=100.0:qcovhsp_min=100.0:qcovhsp_std=0:qcovhsp_sum=100.0:qend_avg=91.0:qend_max=91.0:qend_min=91.0:qend_std=0:qend_sum=91.0:qstart_avg=1.0:qstart_max=1.0:qstart_min=1.0:qstart_std=0:qstart_sum=1.0:ref_name_counter=RS_GCF_014196925.1_protein.faa_NZ_JACIEN010000001.1_1540@PF00015_full_PFAM.471.634--1:scovhsp_avg=55.8:scovhsp_max=55.8:scovhsp_min=55.8:scovhsp_std=0:scovhsp_sum=55.8:send_avg=103.0:send_max=103.0:send_min=103.0:send_std=0:send_sum=103.0:sstart_avg=13.0:sstart_max=13.0:sstart_min=13.0:sstart_std=0:sstart_sum=13.0])0:5e-09[&&NHX:Sample_counter=rhiztom1--2||rhiztom3--1:Type_counter=capture--3:besthit_avg=97.8:besthit_max=97.8:besthit_min=97.8:besthit_std=0:besthit_sum=97.8:bitscore_avg=159.0:bitscore_max=159.0:bitscore_min=159.0:bitscore_std=0:bitscore_sum=159.0:capture_class_counter=c__Myxococcia--2||c__Nitrospiria--1:capture_domain_counter=d__Bacteria--3:capture_family_counter=f__Myxococcaceae--2||f__SCUR01--1:capture_genus_counter=g__Manganitrophus--1||g__Myxococcus--2:capture_order_counter=o__Myxococcales--2||o__SBBL01--1:capture_phylum_counter=p__Myxococcota--2||p__Nitrospirota--1:capture_species_counter=s__Manganitrophus sp004297235--1||s__Myxococcus xanthus_B--2:evalue_avg=5.41e-51:evalue_max=5.41e-51:evalue_min=5.41e-51:evalue_std=0:evalue_sum=5.41e-51:gapopen_avg=0.0:gapopen_max=0.0:gapopen_min=0.0:gapopen_std=0:gapopen_sum=0.0:gtdb_class_counter=:gtdb_domain_counter=:gtdb_family_counter=:gtdb_genus_counter=:gtdb_order_counter=:gtdb_phylum_counter=:gtdb_species_counter=:heptad_counter=MCP-38H--3:lbd_counter=:length_avg=91.0:length_max=91.0:length_min=91.0:length_std=0:length_sum=91.0:mismatch_avg=2.0:mismatch_max=2.0:mismatch_min=2.0:mismatch_std=0:mismatch_sum=2.0:name=N11083:qcovhsp_avg=100.0:qcovhsp_max=100.0:qcovhsp_min=100.0:qcovhsp_std=0:qcovhsp_sum=100.0:qend_avg=91.0:qend_max=91.0:qend_min=91.0:qend_std=0:qend_sum=91.0:qstart_avg=1.0:qstart_max=1.0:qstart_min=1.0:qstart_std=0:qstart_sum=1.0:ref_name_counter=RS_GCF_014196925.1_protein.faa_NZ_JACIEN010000001.1_1540@PF00015_full_PFAM.471.634--1:scovhsp_avg=55.8:scovhsp_max=55.8:scovhsp_min=55.8:scovhsp_std=0:scovhsp_sum=55.8:send_avg=103.0:send_max=103.0:send_min=103.0:send_std=0:send_sum=103.0:sstart_avg=13.0:sstart_max=13.0:sstart_min=13.0:sstart_std=0:sstart_sum=13.0])0.69:0.00211246[&&NHX:Sample_counter=rhiztom1--2||rhiztom3--2:Type_counter=capture--4:besthit_avg=97.69999999999999:besthit_max=97.8:besthit_min=97.6:besthit_std=0.14142135623731153:besthit_sum=195.39999999999998:bitscore_avg=150.5:bitscore_max=159.0:bitscore_min=142.0:bitscore_std=12.020815280171307:bitscore_sum=301.0:capture_class_counter=c__Alphaproteobacteria--1||c__Myxococcia--2||c__Nitrospiria--1:capture_domain_counter=d__Bacteria--4:capture_family_counter=f__Myxococcaceae--2||f__SCUR01--1||f__Stappiaceae--1:capture_genus_counter=g__Manganitrophus--1||g__Myxococcus--2||g__Pannonibacter--1:capture_order_counter=o__Myxococcales--2||o__Rhizobiales--1||o__SBBL01--1:capture_phylum_counter=p__Myxococcota--2||p__Nitrospirota--1||p__Proteobacteria--1:capture_species_counter=s__Manganitrophus sp004297235--1||s__Myxococcus xanthus_B--2||s__Pannonibacter indicus--1:evalue_avg=7.000002705e-45:evalue_max=1.4e-44:evalue_min=5.41e-51:evalue_std=9.899491111163978e-45:evalue_sum=1.400000541e-44:gapopen_avg=0.0:gapopen_max=0.0:gapopen_min=0.0:gapopen_std=0.0:gapopen_sum=0.0:gtdb_class_counter=:gtdb_domain_counter=:gtdb_family_counter=:gtdb_genus_counter=:gtdb_order_counter=:gtdb_phylum_counter=:gtdb_species_counter=:heptad_counter=MCP-38H--4:lbd_counter=:length_avg=87.5:length_max=91.0:length_min=84.0:length_std=4.949747468305833:length_sum=175.0:mismatch_avg=2.0:mismatch_max=2.0:mismatch_min=2.0:mismatch_std=0.0:mismatch_sum=4.0:name=N11084:qcovhsp_avg=100.0:qcovhsp_max=100.0:qcovhsp_min=100.0:qcovhsp_std=0.0:qcovhsp_sum=200.0:qend_avg=87.5:qend_max=91.0:qend_min=84.0:qend_std=4.949747468305833:qend_sum=175.0:qstart_avg=1.0:qstart_max=1.0:qstart_min=1.0:qstart_std=0.0:qstart_sum=2.0:ref_name_counter=RS_GCF_014196925.1_protein.faa_NZ_JACIEN010000001.1_1540@PF00015_full_PFAM.471.634--2:scovhsp_avg=53.65:scovhsp_max=55.8:scovhsp_min=51.5:scovhsp_std=3.0405591591021524:scovhsp_sum=107.3:send_avg=115.0:send_max=127.0:send_min=103.0:send_std=16.97056274847714:send_sum=230.0:sstart_avg=28.5:sstart_max=44.0:sstart_min=13.0:sstart_std=21.920310216782973:sstart_sum=57.0])1:0.639947[&&NHX:Sample_counter=rhiztom1--2||rhiztom3--2:Type_counter=GTDB--1||capture--4:besthit_avg=97.69999999999999:besthit_max=97.8:besthit_min=97.6:besthit_std=0.14142135623731153:besthit_sum=195.39999999999998:bitscore_avg=150.5:bitscore_max=159.0:bitscore_min=142.0:bitscore_std=12.020815280171307:bitscore_sum=301.0:capture_class_counter=c__Alphaproteobacteria--1||c__Myxococcia--2||c__Nitrospiria--1:capture_domain_counter=d__Bacteria--4:capture_family_counter=f__Myxococcaceae--2||f__SCUR01--1||f__Stappiaceae--1:capture_genus_counter=g__Manganitrophus--1||g__Myxococcus--2||g__Pannonibacter--1:capture_order_counter=o__Myxococcales--2||o__Rhizobiales--1||o__SBBL01--1:capture_phylum_counter=p__Myxococcota--2||p__Nitrospirota--1||p__Proteobacteria--1:capture_species_counter=s__Manganitrophus sp004297235--1||s__Myxococcus xanthus_B--2||s__Pannonibacter indicus--1:evalue_avg=7.000002705e-45:evalue_max=1.4e-44:evalue_min=5.41e-51:evalue_std=9.899491111163978e-45:evalue_sum=1.400000541e-44:gapopen_avg=0.0:gapopen_max=0.0:gapopen_min=0.0:gapopen_std=0.0:gapopen_sum=0.0:gtdb_class_counter=c__Alphaproteobacteria--1:gtdb_domain_counter=d__Bacteria--1:gtdb_family_counter=f__Beijerinckiaceae--1:gtdb_genus_counter=g__Chelatococcus_A--1:gtdb_order_counter=o__Rhizobiales--1:gtdb_phylum_counter=p__Proteobacteria--1:gtdb_species_counter=s__Chelatococcus_A caeni--1:heptad_counter=MCP-38H--5:lbd_counter=:lca_tree=s__Chelatococcus_A caeni:length_avg=87.5:length_max=91.0:length_min=84.0:length_std=4.949747468305833:length_sum=175.0:mismatch_avg=2.0:mismatch_max=2.0:mismatch_min=2.0:mismatch_std=0.0:mismatch_sum=4.0:name=N11085:qcovhsp_avg=100.0:qcovhsp_max=100.0:qcovhsp_min=100.0:qcovhsp_std=0.0:qcovhsp_sum=200.0:qend_avg=87.5:qend_max=91.0:qend_min=84.0:qend_std=4.949747468305833:qend_sum=175.0:qstart_avg=1.0:qstart_max=1.0:qstart_min=1.0:qstart_std=0.0:qstart_sum=2.0:ref_name_counter=RS_GCF_014196925.1_protein.faa_NZ_JACIEN010000001.1_1540@PF00015_full_PFAM.471.634--2:scovhsp_avg=53.65:scovhsp_max=55.8:scovhsp_min=51.5:scovhsp_std=3.0405591591021524:scovhsp_sum=107.3:send_avg=115.0:send_max=127.0:send_min=103.0:send_std=16.97056274847714:send_sum=230.0:sstart_avg=28.5:sstart_max=44.0:sstart_min=13.0:sstart_std=21.920310216782973:sstart_sum=57.0])0.548:0.0661386[&&NHX:Sample_counter=rhiztom1--7||rhiztom2--2||rhiztom3--3:Type_counter=GTDB--11||capture--12:besthit_avg=88.44:besthit_max=97.8:besthit_min=77.3:besthit_std=9.920332655712711:besthit_sum=442.2:bitscore_avg=162.0:bitscore_max=209.0:bitscore_min=116.0:bitscore_std=36.1178626167164:bitscore_sum=810.0:capture_class_counter=c__Acidobacteriae--1||c__Alphaproteobacteria--3||c__Clostridia--1||c__Gammaproteobacteria--1||c__Holophagae--2||c__Myxococcia--2||c__Nitrospiria--1||c__Spirochaetia--1:capture_domain_counter=d__Bacteria--12:capture_family_counter=f__Acidobacteriaceae--1||f__Holophagaceae--2||f__Magnetospirillaceae--2||f__Myxococcaceae--2||f__Oscillospiraceae--1||f__Pseudomonadaceae--1||f__SCUR01--1||f__Spirochaetaceae_B--1||f__Stappiaceae--1:capture_genus_counter=g__CAJANL01--2||g__ER4--1||g__Holophaga--2||g__Manganitrophus--1||g__Myxococcus--2||g__Pannonibacter--1||g__Pseudomonas_E--1||g__Spirochaeta_F--1||g__Terracidiphilus--1:capture_order_counter=o__Acidobacteriales--1||o__Holophagales--2||o__Myxococcales--2||o__Oscillospirales--1||o__Pseudomonadales--1||o__Rhizobiales--1||o__Rhodospirillales--2||o__SBBL01--1||o__Spirochaetales_E--1:capture_phylum_counter=p__Acidobacteriota--3||p__Firmicutes_A--1||p__Myxococcota--2||p__Nitrospirota--1||p__Proteobacteria--4||p__Spirochaetota--1:capture_species_counter=s__CAJANL01 sp903941105--2||s__ER4 sp015068395--1||s__Holophaga sp002319925--2||s__Manganitrophus sp004297235--1||s__Myxococcus xanthus_B--2||s__Pannonibacter indicus--1||s__Pseudomonas_E putida_R--1||s__Spirochaeta_F sp016936555--1||s__Terracidiphilus sp015654835--1:evalue_avg=9.020000000280001e-35:evalue_max=4.51e-34:evalue_min=6.02e-70:evalue_std=2.016933315689158e-34:evalue_sum=4.51000000014e-34:gapopen_avg=0.4:gapopen_max=1.0:gapopen_min=0.0:gapopen_std=0.5477225575051662:gapopen_sum=2.0:gtdb_class_counter=c__Alphaproteobacteria--11:gtdb_domain_counter=d__Bacteria--11:gtdb_family_counter=f__Beijerinckiaceae--1||f__Maricaulaceae--4||f__UBA6156--6:gtdb_genus_counter=g__Chelatococcus_A--1||g__Robiginitomaculum_B--4||g__UBA6156--4||g__UM-FILTER-53-9--2:gtdb_order_counter=o__Caulobacterales--4||o__Rhizobiales--1||o__UBA1280--6:gtdb_phylum_counter=p__Proteobacteria--11:gtdb_species_counter=s__Chelatococcus_A caeni--1||s__Robiginitomaculum_B sp002733485--1||s__Robiginitomaculum_B sp002733495--1||s__Robiginitomaculum_B sp015485335--1||s__Robiginitomaculum_B sp016763185--1||s__UBA6156 sp002422365--1||s__UBA6156 sp003241595--1||s__UBA6156 sp005768725--2||s__UM-FILTER-53-9 sp002791805--2:heptad_counter=MCP-38H--20||MCP-40H--1||MCP-44H--2:lbd_counter=:lca_tree=c__Alphaproteobacteria:length_avg=105.4:length_max=146.0:length_min=84.0:length_std=26.34008352302627:length_sum=527.0:mismatch_avg=12.8:mismatch_max=31.0:mismatch_min=2.0:mismatch_std=12.357184145265457:mismatch_sum=64.0:name=N11086:qcovhsp_avg=100.0:qcovhsp_max=100.0:qcovhsp_min=100.0:qcovhsp_std=0.0:qcovhsp_sum=500.0:qend_avg=105.2:qend_max=146.0:qend_min=84.0:qend_std=26.508489206290122:qend_sum=526.0:qstart_avg=1.0:qstart_max=1.0:qstart_min=1.0:qstart_std=0.0:qstart_sum=5.0:ref_name_counter=GB_GCA_002422365.1_protein.faa_DIUO01000044.1_23@PF00015_full_PFAM.488.663--1||GB_GCA_002791805.1_protein.faa_PFND01000048.1_24@PF00015_full_PFAM.490.664--2||RS_GCF_014196925.1_protein.faa_NZ_JACIEN010000001.1_1540@PF00015_full_PFAM.471.634--2:scovhsp_avg=61.7:scovhsp_max=83.4:scovhsp_min=50.6:scovhsp_std=13.81303731986561:scovhsp_sum=308.5:send_avg=121.8:send_max=152.0:send_min=99.0:send_std=21.51046257057249:send_sum=609.0:sstart_avg=17.6:sstart_max=44.0:sstart_min=7.0:sstart_std=14.943225890014512:sstart_sum=88.0])0.164:0.0368271[&&NHX:Sample_counter=rhiztom1--7||rhiztom2--3||rhiztom3--5:Type_counter=GTDB--18||capture--15:besthit_avg=87.03333333333335:besthit_max=97.8:besthit_min=77.3:besthit_std=9.518543305919593:besthit_sum=522.2:bitscore_avg=158.0:bitscore_max=209.0:bitscore_min=116.0:bitscore_std=33.757962023795216:bitscore_sum=948.0:capture_class_counter=c__Acidobacteriae--1||c__Alphaproteobacteria--4||c__Clostridia--1||c__Desulfovibrionia--1||c__Gammaproteobacteria--2||c__Holophagae--2||c__Myxococcia--2||c__Nitrospiria--1||c__Spirochaetia--1:capture_domain_counter=d__Bacteria--15:capture_family_counter=f__Acidobacteriaceae--1||f__Desulfovibrionaceae--1||f__Enterobacteriaceae--1||f__Holophagaceae--2||f__Magnetospirillaceae--2||f__Myxococcaceae--2||f__Oscillospiraceae--1||f__Pseudomonadaceae--1||f__SCUR01--1||f__Spirochaetaceae_B--1||f__Stappiaceae--1||f__UXAT02--1:capture_genus_counter=g__CAJANL01--2||g__ER4--1||g__Erwinia_B--1||g__Holophaga--2||g__Manganitrophus--1||g__Myxococcus--2||g__Pannonibacter--1||g__Pseudomonas_E--1||g__SSA4--1||g__Solidesulfovibrio--1||g__Spirochaeta_F--1||g__Terracidiphilus--1:capture_order_counter=o__Acidobacteriales--1||o__Desulfovibrionales--1||o__Enterobacterales--1||o__Holophagales--2||o__Myxococcales--2||o__Oscillospirales--1||o__Pseudomonadales--1||o__Rhizobiales--1||o__Rhodospirillales--3||o__SBBL01--1||o__Spirochaetales_E--1:capture_phylum_counter=p__Acidobacteriota--3||p__Desulfobacterota_I--1||p__Firmicutes_A--1||p__Myxococcota--2||p__Nitrospirota--1||p__Proteobacteria--6||p__Spirochaetota--1:capture_species_counter=s__CAJANL01 sp903941105--2||s__ER4 sp015068395--1||s__Erwinia_B gerundensis--1||s__Holophaga sp002319925--2||s__Manganitrophus sp004297235--1||s__Myxococcus xanthus_B--2||s__Pannonibacter indicus--1||s__Pseudomonas_E putida_R--1||s__SSA4 sp016712375--1||s__Solidesulfovibrio sp003525525--1||s__Spirochaeta_F sp016936555--1||s__Terracidiphilus sp015654835--1:evalue_avg=7.516666671800001e-35:evalue_max=4.51e-34:evalue_min=6.02e-70:evalue_std=1.8411997897405413e-34:evalue_sum=4.51000000308e-34:gapopen_avg=0.3333333333333333:gapopen_max=1.0:gapopen_min=0.0:gapopen_std=0.5163977794943223:gapopen_sum=2.0:gtdb_class_counter=c__Alphaproteobacteria--18:gtdb_domain_counter=d__Bacteria--18:gtdb_family_counter=f__Beijerinckiaceae--1||f__Maricaulaceae--4||f__UBA6156--11||f__WTKA01--1||f__Xanthobacteraceae--1:gtdb_genus_counter=g__Bradyrhizobium--1||g__Chelatococcus_A--1||g__Robiginitomaculum_B--4||g__UBA6156--9||g__UM-FILTER-53-9--2||g__WTKA01--1:gtdb_order_counter=o__Caulobacterales--4||o__Rhizobiales--3||o__UBA1280--11:gtdb_phylum_counter=p__Proteobacteria--18:gtdb_species_counter=s__Bradyrhizobium pachyrhizi--1||s__Chelatococcus_A caeni--1||s__Robiginitomaculum_B sp002733485--1||s__Robiginitomaculum_B sp002733495--1||s__Robiginitomaculum_B sp015485335--1||s__Robiginitomaculum_B sp016763185--1||s__UBA6156 sp002422365--2||s__UBA6156 sp003241595--3||s__UBA6156 sp005768725--4||s__UM-FILTER-53-9 sp002791805--2||s__WTKA01 sp011524605--1:heptad_counter=MCP-24H--7||MCP-38H--20||MCP-40H--1||MCP-44H--5:lbd_counter=:lca_tree=c__Alphaproteobacteria:length_avg=103.66666666666667:length_max=146.0:length_min=84.0:length_std=23.93881088664737:length_sum=622.0:mismatch_avg=13.833333333333334:mismatch_max=31.0:mismatch_min=2.0:mismatch_std=11.338724208069737:mismatch_sum=83.0:name=N11087:qcovhsp_avg=100.0:qcovhsp_max=100.0:qcovhsp_min=100.0:qcovhsp_std=0.0:qcovhsp_sum=600.0:qend_avg=103.5:qend_max=146.0:qend_min=84.0:qend_std=24.072806234421446:qend_sum=621.0:qstart_avg=1.0:qstart_max=1.0:qstart_min=1.0:qstart_std=0.0:qstart_sum=6.0:ref_name_counter=GB_GCA_002422365.1_protein.faa_DIUO01000044.1_23@PF00015_full_PFAM.488.663--1||GB_GCA_002791805.1_protein.faa_PFND01000048.1_24@PF00015_full_PFAM.490.664--2||GB_GCA_005768725.1_protein.faa_VAFM01000001.1_678@PF00015_full_PFAM.281.414--1||RS_GCF_014196925.1_protein.faa_NZ_JACIEN010000001.1_1540@PF00015_full_PFAM.471.634--2:scovhsp_avg=63.31666666666666:scovhsp_max=83.4:scovhsp_min=50.6:scovhsp_std=12.973884023940817:scovhsp_sum=379.9:send_avg=119.0:send_max=152.0:send_min=99.0:send_std=20.42547429069886:send_sum=714.0:sstart_avg=16.5:sstart_max=44.0:sstart_min=7.0:sstart_std=13.63451502621197:sstart_sum=99.0])0.605:0.0804407[&&NHX:Sample_counter=rhizpot1--3||rhizpot2--1||rhiztom1--7||rhiztom2--4||rhiztom3--7:Type_counter=GTDB--23||capture--22:besthit_avg=87.03333333333335:besthit_max=97.8:besthit_min=77.3:besthit_std=9.518543305919593:besthit_sum=522.2:bitscore_avg=158.0:bitscore_max=209.0:bitscore_min=116.0:bitscore_std=33.757962023795216:bitscore_sum=948.0:capture_class_counter=c__Acidobacteriae--1||c__Actinomycetia--4||c__Alphaproteobacteria--5||c__Clostridia--1||c__Desulfovibrionia--1||c__Gammaproteobacteria--3||c__Holophagae--2||c__Myxococcia--2||c__Nitrospiria--1||c__Spirochaetia--1||c__UBA1135--1:capture_domain_counter=d__Bacteria--22:capture_family_counter=f__Acidobacteriaceae--1||f__Desulfovibrionaceae--1||f__Enterobacteriaceae--1||f__Geodermatophilaceae--1||f__Holophagaceae--2||f__Magnetospirillaceae--2||f__Micromonosporaceae--2||f__Motilibacteraceae--1||f__Myxococcaceae--2||f__Oscillospiraceae--1||f__Pseudomonadaceae--1||f__Rhodocyclaceae--1||f__SCUR01--1||f__Spirochaetaceae_B--1||f__Stappiaceae--1||f__UBA2386--1||f__UXAT02--1||f__Xanthobacteraceae--1:capture_genus_counter=g__Actinoplanes--2||g__Azonexus--1||g__Blastococcus--1||g__Bradyrhizobium--1||g__CAJANL01--2||g__ER4--1||g__Erwinia_B--1||g__Holophaga--2||g__Manganitrophus--1||g__Motilibacter--1||g__Myxococcus--2||g__Pannonibacter--1||g__Pseudomonas_E--1||g__SSA4--1||g__Solidesulfovibrio--1||g__Spirochaeta_F--1||g__Terracidiphilus--1||g__UBA2386--1:capture_order_counter=o__Acidobacteriales--1||o__Burkholderiales--1||o__Desulfovibrionales--1||o__Enterobacterales--1||o__Holophagales--2||o__Motilibacterales--1||o__Mycobacteriales--3||o__Myxococcales--2||o__Oscillospirales--1||o__Pseudomonadales--1||o__Rhizobiales--2||o__Rhodospirillales--3||o__SBBL01--1||o__Spirochaetales_E--1||o__UBA2386--1:capture_phylum_counter=p__Acidobacteriota--3||p__Actinobacteriota--4||p__Desulfobacterota_I--1||p__Firmicutes_A--1||p__Myxococcota--2||p__Nitrospirota--1||p__Planctomycetota--1||p__Proteobacteria--8||p__Spirochaetota--1:capture_species_counter=s__Actinoplanes siamensis--2||s__Azonexus sp002470165--1||s__Blastococcus saxobsidens--1||s__Bradyrhizobium iriomotense_B--1||s__CAJANL01 sp903941105--2||s__ER4 sp015068395--1||s__Erwinia_B gerundensis--1||s__Holophaga sp002319925--2||s__Manganitrophus sp004297235--1||s__Motilibacter rhizosphaerae--1||s__Myxococcus xanthus_B--2||s__Pannonibacter indicus--1||s__Pseudomonas_E putida_R--1||s__SSA4 sp016712375--1||s__Solidesulfovibrio sp003525525--1||s__Spirochaeta_F sp016936555--1||s__Terracidiphilus sp015654835--1||s__UBA2386 sp016793305--1:evalue_avg=7.516666671800001e-35:evalue_max=4.51e-34:evalue_min=6.02e-70:evalue_std=1.8411997897405413e-34:evalue_sum=4.51000000308e-34:gapopen_avg=0.3333333333333333:gapopen_max=1.0:gapopen_min=0.0:gapopen_std=0.5163977794943223:gapopen_sum=2.0:gtdb_class_counter=c__Alphaproteobacteria--22||c__Planctomycetia--1:gtdb_domain_counter=d__Bacteria--23:gtdb_family_counter=f__Beijerinckiaceae--4||f__Maricaulaceae--4||f__Pirellulaceae--1||f__TH1-2--1||f__UBA6156--11||f__WTKA01--1||f__Xanthobacteraceae--1:gtdb_genus_counter=g__Bradyrhizobium--1||g__Chelatococcus_A--1||g__Rhabdaerophilum--3||g__Rhodopirellula--1||g__Robiginitomaculum_B--4||g__UBA1942--1||g__UBA6156--9||g__UM-FILTER-53-9--2||g__WTKA01--1:gtdb_order_counter=o__Caulobacterales--5||o__Pirellulales--1||o__Rhizobiales--6||o__UBA1280--11:gtdb_phylum_counter=p__Planctomycetota--1||p__Proteobacteria--22:gtdb_species_counter=s__Bradyrhizobium pachyrhizi--1||s__Chelatococcus_A caeni--1||s__Rhabdaerophilum calidifontis--1||s__Rhabdaerophilum sp002928875--1||s__Rhabdaerophilum sp009773635--1||s__Rhodopirellula pilleata--1||s__Robiginitomaculum_B sp002733485--1||s__Robiginitomaculum_B sp002733495--1||s__Robiginitomaculum_B sp015485335--1||s__Robiginitomaculum_B sp016763185--1||s__UBA1942 sp002336965--1||s__UBA6156 sp002422365--2||s__UBA6156 sp003241595--3||s__UBA6156 sp005768725--4||s__UM-FILTER-53-9 sp002791805--2||s__WTKA01 sp011524605--1:heptad_counter=MCP-24H--7||MCP-38H--32||MCP-40H--1||MCP-44H--5:lbd_counter=:lca_tree=c__Alphaproteobacteria:length_avg=103.66666666666667:length_max=146.0:length_min=84.0:length_std=23.93881088664737:length_sum=622.0:mismatch_avg=13.833333333333334:mismatch_max=31.0:mismatch_min=2.0:mismatch_std=11.338724208069737:mismatch_sum=83.0:name=N11088:qcovhsp_avg=100.0:qcovhsp_max=100.0:qcovhsp_min=100.0:qcovhsp_std=0.0:qcovhsp_sum=600.0:qend_avg=103.5:qend_max=146.0:qend_min=84.0:qend_std=24.072806234421446:qend_sum=621.0:qstart_avg=1.0:qstart_max=1.0:qstart_min=1.0:qstart_std=0.0:qstart_sum=6.0:ref_name_counter=GB_GCA_002422365.1_protein.faa_DIUO01000044.1_23@PF00015_full_PFAM.488.663--1||GB_GCA_002791805.1_protein.faa_PFND01000048.1_24@PF00015_full_PFAM.490.664--2||GB_GCA_005768725.1_protein.faa_VAFM01000001.1_678@PF00015_full_PFAM.281.414--1||RS_GCF_014196925.1_protein.faa_NZ_JACIEN010000001.1_1540@PF00015_full_PFAM.471.634--2:scovhsp_avg=63.31666666666666:scovhsp_max=83.4:scovhsp_min=50.6:scovhsp_std=12.973884023940817:scovhsp_sum=379.9:send_avg=119.0:send_max=152.0:send_min=99.0:send_std=20.42547429069886:send_sum=714.0:sstart_avg=16.5:sstart_max=44.0:sstart_min=7.0:sstart_std=13.63451502621197:sstart_sum=99.0],(((GB_GCA_016195115.1_protein.faa_JACQAI010000454.1_3@PF00015_full_PFAM.373.546:0.382046[&&NHX:Type=GTDB:gtdb_class=c__Alphaproteobacteria:gtdb_domain=d__Bacteria:gtdb_family=f__Elsteraceae:gtdb_genus=g__JACQAI01:gtdb_order=o__Elsterales:gtdb_phylum=p__Proteobacteria:gtdb_species=s__JACQAI01 sp016195115:heptad=MCP-38H:species=d__Bacteria_p__Proteobacteria_c__Alphaproteobacteria_o__Elsterales_f__Elsteraceae_g__JACQAI01_s__JACQAI01 sp016195115],(((((GB_GCA_903858055.1_protein.faa_CAIOHM010000381.1_7@PF00015_full_PFAM.199.265:0.0324612[&&NHX:Type=GTDB:gtdb_class=c__Polyangia:gtdb_domain=d__Bacteria:gtdb_family=f__Polyangiaceae:gtdb_genus=g__CAIQDA01:gtdb_order=o__Polyangiales:gtdb_phylum=p__Myxococcota:gtdb_species=s__CAIQDA01 sp903858055:heptad=MCP-38H:species=d__Bacteria_p__Myxococcota_c__Polyangia_o__Polyangiales_f__Polyangiaceae_g__CAIQDA01_s__CAIQDA01 sp903858055],(GB_GCA_903870415.1_protein.faa_CAIQDA010000507.1_2@PF00015_full_PFAM.203.376:0.109286[&&NHX:Type=GTDB:gtdb_class=c__Polyangia:gtdb_domain=d__Bacteria:gtdb_family=f__Polyangiaceae:gtdb_genus=g__CAIQDA01:gtdb_order=o__Polyangiales:gtdb_phylum=p__Myxococcota:gtdb_species=s__CAIQDA01 sp903870415:heptad=MCP-44H:species=d__Bacteria_p__Myxococcota_c__Polyangia_o__Polyangiales_f__Polyangiaceae_g__CAIQDA01_s__CAIQDA01 sp903870415],GB_GCA_903828805.1_protein.faa_CAIKNO010000791.1_3@PF00015_full_PFAM.193.345:0.250473[&&NHX:Type=GTDB:gtdb_class=c__Polyangia:gtdb_domain=d__Bacteria:gtdb_family=f__Sandaracinaceae:gtdb_genus=g__Sandaracinus:gtdb_order=o__Polyangiales:gtdb_phylum=p__Myxococcota:gtdb_species=s__Sandaracinus sp903828805:heptad=MCP-58H:species=d__Bacteria_p__Myxococcota_c__Polyangia_o__Polyangiales_f__Sandaracinaceae_g__Sandaracinus_s__Sandaracinus sp903828805])0.752:0.0872782[&&NHX:Sample_counter=:Type_counter=GTDB--2:capture_class_counter=:capture_domain_counter=:capture_family_counter=:capture_genus_counter=:capture_order_counter=:capture_phylum_counter=:capture_species_counter=:evoltype=D:gtdb_class_counter=c__Polyangia--2:gtdb_domain_counter=d__Bacteria--2:gtdb_family_counter=f__Polyangiaceae--1||f__Sandaracinaceae--1:gtdb_genus_counter=g__CAIQDA01--1||g__Sandaracinus--1:gtdb_order_counter=o__Polyangiales--2:gtdb_phylum_counter=p__Myxococcota--2:gtdb_species_counter=s__CAIQDA01 sp903870415--1||s__Sandaracinus sp903828805--1:heptad_counter=MCP-44H--1||MCP-58H--1:lbd_counter=:lca=d__Bacteria:lca_tree=o__Polyangiales:name=N11093:ref_name_counter=])1:0.982341[&&NHX:Sample_counter=:Type_counter=GTDB--3:capture_class_counter=:capture_domain_counter=:capture_family_counter=:capture_genus_counter=:capture_order_counter=:capture_phylum_counter=:capture_species_counter=:evoltype=D:gtdb_class_counter=c__Polyangia--3:gtdb_domain_counter=d__Bacteria--3:gtdb_family_counter=f__Polyangiaceae--2||f__Sandaracinaceae--1:gtdb_genus_counter=g__CAIQDA01--2||g__Sandaracinus--1:gtdb_order_counter=o__Polyangiales--3:gtdb_phylum_counter=p__Myxococcota--3:gtdb_species_counter=s__CAIQDA01 sp903858055--1||s__CAIQDA01 sp903870415--1||s__Sandaracinus sp903828805--1:heptad_counter=MCP-38H--1||MCP-44H--1||MCP-58H--1:lbd_counter=:lca=d__Bacteria:lca_tree=o__Polyangiales:name=N11094:ref_name_counter=],RS_GCF_000429625.1_protein.faa_NZ_KE386927.1_38@PF00015_full_PFAM.475.631:0.74179[&&NHX:Type=GTDB:gtdb_class=c__Alphaproteobacteria:gtdb_domain=d__Bacteria:gtdb_family=f__Azospirillaceae:gtdb_genus=g__Azospirillum:gtdb_order=o__Azospirillales:gtdb_phylum=p__Proteobacteria:gtdb_species=s__Azospirillum halopraeferens:heptad=MCP-44H:species=d__Bacteria_p__Proteobacteria_c__Alphaproteobacteria_o__Azospirillales_f__Azospirillaceae_g__Azospirillum_s__Azospirillum halopraeferens])0.402:0.147132[&&NHX:Sample_counter=:Type_counter=GTDB--4:capture_class_counter=:capture_domain_counter=:capture_family_counter=:capture_genus_counter=:capture_order_counter=:capture_phylum_counter=:capture_species_counter=:evoltype=D:gtdb_class_counter=c__Alphaproteobacteria--1||c__Polyangia--3:gtdb_domain_counter=d__Bacteria--4:gtdb_family_counter=f__Azospirillaceae--1||f__Polyangiaceae--2||f__Sandaracinaceae--1:gtdb_genus_counter=g__Azospirillum--1||g__CAIQDA01--2||g__Sandaracinus--1:gtdb_order_counter=o__Azospirillales--1||o__Polyangiales--3:gtdb_phylum_counter=p__Myxococcota--3||p__Proteobacteria--1:gtdb_species_counter=s__Azospirillum halopraeferens--1||s__CAIQDA01 sp903858055--1||s__CAIQDA01 sp903870415--1||s__Sandaracinus sp903828805--1:heptad_counter=MCP-38H--1||MCP-44H--2||MCP-58H--1:lbd_counter=:lca=d__Bacteria:lca_tree=d__Bacteria:name=N11096:ref_name_counter=],b24029c9-e342-4fa5-8f57-fa329dc45dd3_1@MCPsignal.119.155:5e-09[&&NHX:Sample=rhiztom1:Type=capture:capture_class=c__Alphaproteobacteria:capture_domain=d__Bacteria:capture_family=f__Rhizobiaceae:capture_genus=g__Consotaella:capture_order=o__Rhizobiales:capture_phylum=p__Proteobacteria:capture_species=s__Consotaella salsifontis:heptad=MCP-38H])0.889:0.156451[&&NHX:Sample_counter=rhiztom1--1:Type_counter=GTDB--4||capture--1:capture_class_counter=c__Alphaproteobacteria--1:capture_domain_counter=d__Bacteria--1:capture_family_counter=f__Rhizobiaceae--1:capture_genus_counter=g__Consotaella--1:capture_order_counter=o__Rhizobiales--1:capture_phylum_counter=p__Proteobacteria--1:capture_species_counter=s__Consotaella salsifontis--1:gtdb_class_counter=c__Alphaproteobacteria--1||c__Polyangia--3:gtdb_domain_counter=d__Bacteria--4:gtdb_family_counter=f__Azospirillaceae--1||f__Polyangiaceae--2||f__Sandaracinaceae--1:gtdb_genus_counter=g__Azospirillum--1||g__CAIQDA01--2||g__Sandaracinus--1:gtdb_order_counter=o__Azospirillales--1||o__Polyangiales--3:gtdb_phylum_counter=p__Myxococcota--3||p__Proteobacteria--1:gtdb_species_counter=s__Azospirillum halopraeferens--1||s__CAIQDA01 sp903858055--1||s__CAIQDA01 sp903870415--1||s__Sandaracinus sp903828805--1:heptad_counter=MCP-38H--2||MCP-44H--2||MCP-58H--1:lbd_counter=:lca_tree=d__Bacteria:name=N11098:ref_name_counter=],((((42720757-37d7-4c03-9643-2b7308ba3ccb_1@MCPsignal.305.417:0.0292672[&&NHX:Sample=rhizpot1:Type=capture:besthit=52.8:bitscore=88.6:capture_class=c__Alphaproteobacteria:capture_domain=d__Bacteria:capture_family=f__Magnetospirillaceae:capture_genus=g__Phaeospirillum:capture_order=o__Rhodospirillales:capture_phylum=p__Proteobacteria:capture_species=s__Phaeospirillum sp903853455:evalue=1.05e-22:gapopen=0.0:heptad=MCP-38H:length=108.0:mismatch=51.0:qcovhsp=96.4:qend=112.0:qstart=5.0:ref_name=GB_GCA_017853835.1_protein.faa_JAFMIU010000002.1_45@PF00015_full_PFAM.524.707:scovhsp=59.0:send=108.0:sstart=1.0],ed470d7e-1bb9-40ff-aa24-fa8ee6c4a7d6_1@MCPsignal.163.260:5e-09[&&NHX:Sample=rhizpot1:Type=capture:besthit=69.1:bitscore=107.0:capture_class=c__UBA9160:capture_domain=d__Bacteria:capture_family=f__UBA4427:capture_genus=g__DUBZ01:capture_order=o__UBA9160:capture_phylum=p__Myxococcota_A:capture_species=s__DUBZ01 sp012960035:evalue=1.86e-30:gapopen=0.0:heptad=MCP-38H:length=94.0:mismatch=29.0:qcovhsp=96.9:qend=96.0:qstart=3.0:ref_name=RS_GCF_015711645.1_protein.faa_NZ_JABTEX010000001.1_872@PF00015_full_PFAM.333.504:scovhsp=55.0:send=109.0:sstart=16.0])0.986:0.242124[&&NHX:Sample_counter=rhizpot1--2:Type_counter=capture--2:besthit_avg=60.949999999999996:besthit_max=69.1:besthit_min=52.8:besthit_std=11.525840533340721:besthit_sum=121.89999999999999:bitscore_avg=97.8:bitscore_max=107.0:bitscore_min=88.6:bitscore_std=13.010764773832479:bitscore_sum=195.6:capture_class_counter=c__Alphaproteobacteria--1||c__UBA9160--1:capture_domain_counter=d__Bacteria--2:capture_family_counter=f__Magnetospirillaceae--1||f__UBA4427--1:capture_genus_counter=g__DUBZ01--1||g__Phaeospirillum--1:capture_order_counter=o__Rhodospirillales--1||o__UBA9160--1:capture_phylum_counter=p__Myxococcota_A--1||p__Proteobacteria--1:capture_species_counter=s__DUBZ01 sp012960035--1||s__Phaeospirillum sp903853455--1:evalue_avg=5.2500000930000004e-23:evalue_max=1.05e-22:evalue_min=1.86e-30:evalue_std=7.424621070936888e-23:evalue_sum=1.0500000186000001e-22:gapopen_avg=0.0:gapopen_max=0.0:gapopen_min=0.0:gapopen_std=0.0:gapopen_sum=0.0:gtdb_class_counter=:gtdb_domain_counter=:gtdb_family_counter=:gtdb_genus_counter=:gtdb_order_counter=:gtdb_phylum_counter=:gtdb_species_counter=:heptad_counter=MCP-38H--2:lbd_counter=:length_avg=101.0:length_max=108.0:length_min=94.0:length_std=9.899494936611665:length_sum=202.0:mismatch_avg=40.0:mismatch_max=51.0:mismatch_min=29.0:mismatch_std=15.556349186104045:mismatch_sum=80.0:name=N11101:qcovhsp_avg=96.65:qcovhsp_max=96.9:qcovhsp_min=96.4:qcovhsp_std=0.3535533905932738:qcovhsp_sum=193.3:qend_avg=104.0:qend_max=112.0:qend_min=96.0:qend_std=11.313708498984761:qend_sum=208.0:qstart_avg=4.0:qstart_max=5.0:qstart_min=3.0:qstart_std=1.4142135623730951:qstart_sum=8.0:ref_name_counter=GB_GCA_017853835.1_protein.faa_JAFMIU010000002.1_45@PF00015_full_PFAM.524.707--1||RS_GCF_015711645.1_protein.faa_NZ_JABTEX010000001.1_872@PF00015_full_PFAM.333.504--1:scovhsp_avg=57.0:scovhsp_max=59.0:scovhsp_min=55.0:scovhsp_std=2.8284271247461903:scovhsp_sum=114.0:send_avg=108.5:send_max=109.0:send_min=108.0:send_std=0.7071067811865476:send_sum=217.0:sstart_avg=8.5:sstart_max=16.0:sstart_min=1.0:sstart_std=10.606601717798213:sstart_sum=17.0],(RS_GCF_000298215.1_protein.faa_NZ_BAHD01000007.1_21@PF00015_full_PFAM.118.281:0.334012[&&NHX:Type=GTDB:gtdb_class=c__Actinomycetia:gtdb_domain=d__Bacteria:gtdb_family=f__Dermatophilaceae:gtdb_genus=g__Kineosphaera:gtdb_order=o__Actinomycetales:gtdb_phylum=p__Actinobacteriota:gtdb_species=s__Kineosphaera limosa:heptad=MCP-38H:species=d__Bacteria_p__Actinobacteriota_c__Actinomycetia_o__Actinomycetales_f__Dermatophilaceae_g__Kineosphaera_s__Kineosphaera limosa],(RS_GCF_000247995.1_protein.faa_NZ_BAFE01000007.1_42@PF00015_full_PFAM.128.280:0.234063[&&NHX:Type=GTDB:gtdb_class=c__Actinomycetia:gtdb_domain=d__Bacteria:gtdb_family=f__Dermatophilaceae:gtdb_genus=g__Mobilicoccus:gtdb_order=o__Actinomycetales:gtdb_phylum=p__Actinobacteriota:gtdb_species=s__Mobilicoccus pelagius:heptad=MCP-38H:species=d__Bacteria_p__Actinobacteriota_c__Actinomycetia_o__Actinomycetales_f__Dermatophilaceae_g__Mobilicoccus_s__Mobilicoccus pelagius],GB_GCA_016699675.1_protein.faa_CP064985.1_192@PF00015_full_PFAM.101.251:0.107117[&&NHX:Type=GTDB:gtdb_class=c__Actinomycetia:gtdb_domain=d__Bacteria:gtdb_family=f__Dermatophilaceae:gtdb_genus=g__Austwickia:gtdb_order=o__Actinomycetales:gtdb_phylum=p__Actinobacteriota:gtdb_species=s__Austwickia sp016699675:heptad=MCP-38H:species=d__Bacteria_p__Actinobacteriota_c__Actinomycetia_o__Actinomycetales_f__Dermatophilaceae_g__Austwickia_s__Austwickia sp016699675])0.454:0.0893394[&&NHX:Sample_counter=:Type_counter=GTDB--2:capture_class_counter=:capture_domain_counter=:capture_family_counter=:capture_genus_counter=:capture_order_counter=:capture_phylum_counter=:capture_species_counter=:evoltype=D:gtdb_class_counter=c__Actinomycetia--2:gtdb_domain_counter=d__Bacteria--2:gtdb_family_counter=f__Dermatophilaceae--2:gtdb_genus_counter=g__Austwickia--1||g__Mobilicoccus--1:gtdb_order_counter=o__Actinomycetales--2:gtdb_phylum_counter=p__Actinobacteriota--2:gtdb_species_counter=s__Austwickia sp016699675--1||s__Mobilicoccus pelagius--1:heptad_counter=MCP-38H--2:lbd_counter=:lca=d__Bacteria:lca_tree=f__Dermatophilaceae:name=N11105:ref_name_counter=])0.854:0.0817958[&&NHX:Sample_counter=:Type_counter=GTDB--3:capture_class_counter=:capture_domain_counter=:capture_family_counter=:capture_genus_counter=:capture_order_counter=:capture_phylum_counter=:capture_species_counter=:evoltype=D:gtdb_class_counter=c__Actinomycetia--3:gtdb_domain_counter=d__Bacteria--3:gtdb_family_counter=f__Dermatophilaceae--3:gtdb_genus_counter=g__Austwickia--1||g__Kineosphaera--1||g__Mobilicoccus--1:gtdb_order_counter=o__Actinomycetales--3:gtdb_phylum_counter=p__Actinobacteriota--3:gtdb_species_counter=s__Austwickia sp016699675--1||s__Kineosphaera limosa--1||s__Mobilicoccus pelagius--1:heptad_counter=MCP-38H--3:lbd_counter=:lca=d__Bacteria:lca_tree=f__Dermatophilaceae:name=N11106:ref_name_counter=])0.933:0.164727[&&NHX:Sample_counter=rhizpot1--2:Type_counter=GTDB--3||capture--2:besthit_avg=60.949999999999996:besthit_max=69.1:besthit_min=52.8:besthit_std=11.525840533340721:besthit_sum=121.89999999999999:bitscore_avg=97.8:bitscore_max=107.0:bitscore_min=88.6:bitscore_std=13.010764773832479:bitscore_sum=195.6:capture_class_counter=c__Alphaproteobacteria--1||c__UBA9160--1:capture_domain_counter=d__Bacteria--2:capture_family_counter=f__Magnetospirillaceae--1||f__UBA4427--1:capture_genus_counter=g__DUBZ01--1||g__Phaeospirillum--1:capture_order_counter=o__Rhodospirillales--1||o__UBA9160--1:capture_phylum_counter=p__Myxococcota_A--1||p__Proteobacteria--1:capture_species_counter=s__DUBZ01 sp012960035--1||s__Phaeospirillum sp903853455--1:evalue_avg=5.2500000930000004e-23:evalue_max=1.05e-22:evalue_min=1.86e-30:evalue_std=7.424621070936888e-23:evalue_sum=1.0500000186000001e-22:gapopen_avg=0.0:gapopen_max=0.0:gapopen_min=0.0:gapopen_std=0.0:gapopen_sum=0.0:gtdb_class_counter=c__Actinomycetia--3:gtdb_domain_counter=d__Bacteria--3:gtdb_family_counter=f__Dermatophilaceae--3:gtdb_genus_counter=g__Austwickia--1||g__Kineosphaera--1||g__Mobilicoccus--1:gtdb_order_counter=o__Actinomycetales--3:gtdb_phylum_counter=p__Actinobacteriota--3:gtdb_species_counter=s__Austwickia sp016699675--1||s__Kineosphaera limosa--1||s__Mobilicoccus pelagius--1:heptad_counter=MCP-38H--5:lbd_counter=:lca_tree=f__Dermatophilaceae:length_avg=101.0:length_max=108.0:length_min=94.0:length_std=9.899494936611665:length_sum=202.0:mismatch_avg=40.0:mismatch_max=51.0:mismatch_min=29.0:mismatch_std=15.556349186104045:mismatch_sum=80.0:name=N11107:qcovhsp_avg=96.65:qcovhsp_max=96.9:qcovhsp_min=96.4:qcovhsp_std=0.3535533905932738:qcovhsp_sum=193.3:qend_avg=104.0:qend_max=112.0:qend_min=96.0:qend_std=11.313708498984761:qend_sum=208.0:qstart_avg=4.0:qstart_max=5.0:qstart_min=3.0:qstart_std=1.4142135623730951:qstart_sum=8.0:ref_name_counter=GB_GCA_017853835.1_protein.faa_JAFMIU010000002.1_45@PF00015_full_PFAM.524.707--1||RS_GCF_015711645.1_protein.faa_NZ_JABTEX010000001.1_872@PF00015_full_PFAM.333.504--1:scovhsp_avg=57.0:scovhsp_max=59.0:scovhsp_min=55.0:scovhsp_std=2.8284271247461903:scovhsp_sum=114.0:send_avg=108.5:send_max=109.0:send_min=108.0:send_std=0.7071067811865476:send_sum=217.0:sstart_avg=8.5:sstart_max=16.0:sstart_min=1.0:sstart_std=10.606601717798213:sstart_sum=17.0],((RS_GCF_000247995.1_protein.faa_NZ_BAFE01000007.1_38@PF00015_full_PFAM.109.276:0.296572[&&NHX:Type=GTDB:gtdb_class=c__Actinomycetia:gtdb_domain=d__Bacteria:gtdb_family=f__Dermatophilaceae:gtdb_genus=g__Mobilicoccus:gtdb_order=o__Actinomycetales:gtdb_phylum=p__Actinobacteriota:gtdb_species=s__Mobilicoccus pelagius:heptad=MCP-38H:species=d__Bacteria_p__Actinobacteriota_c__Actinomycetia_o__Actinomycetales_f__Dermatophilaceae_g__Mobilicoccus_s__Mobilicoccus pelagius],(GB_GCA_016711265.1_protein.faa_JADJTI010000005.1_351@PF00015_full_PFAM.118.283:0.305793[&&NHX:Type=GTDB:gtdb_class=c__Actinomycetia:gtdb_domain=d__Bacteria:gtdb_family=f__Dermatophilaceae:gtdb_genus=g__JADJTI01:gtdb_order=o__Actinomycetales:gtdb_phylum=p__Actinobacteriota:gtdb_species=s__JADJTI01 sp016711265:heptad=MCP-38H:species=d__Bacteria_p__Actinobacteriota_c__Actinomycetia_o__Actinomycetales_f__Dermatophilaceae_g__JADJTI01_s__JADJTI01 sp016711265],GB_GCA_016699675.1_protein.faa_CP064985.1_185@PF00015_full_PFAM.1.106:0.277888[&&NHX:Type=GTDB:gtdb_class=c__Actinomycetia:gtdb_domain=d__Bacteria:gtdb_family=f__Dermatophilaceae:gtdb_genus=g__Austwickia:gtdb_order=o__Actinomycetales:gtdb_phylum=p__Actinobacteriota:gtdb_species=s__Austwickia sp016699675:heptad=MCP-44H:species=d__Bacteria_p__Actinobacteriota_c__Actinomycetia_o__Actinomycetales_f__Dermatophilaceae_g__Austwickia_s__Austwickia sp016699675])0.618:0.0774347[&&NHX:Sample_counter=:Type_counter=GTDB--2:capture_class_counter=:capture_domain_counter=:capture_family_counter=:capture_genus_counter=:capture_order_counter=:capture_phylum_counter=:capture_species_counter=:evoltype=D:gtdb_class_counter=c__Actinomycetia--2:gtdb_domain_counter=d__Bacteria--2:gtdb_family_counter=f__Dermatophilaceae--2:gtdb_genus_counter=g__Austwickia--1||g__JADJTI01--1:gtdb_order_counter=o__Actinomycetales--2:gtdb_phylum_counter=p__Actinobacteriota--2:gtdb_species_counter=s__Austwickia sp016699675--1||s__JADJTI01 sp016711265--1:heptad_counter=MCP-38H--1||MCP-44H--1:lbd_counter=:lca=d__Bacteria:lca_tree=f__Dermatophilaceae:name=N11111:ref_name_counter=])0.625:0.111114[&&NHX:Sample_counter=:Type_counter=GTDB--3:capture_class_counter=:capture_domain_counter=:capture_family_counter=:capture_genus_counter=:capture_order_counter=:capture_phylum_counter=:capture_species_counter=:evoltype=D:gtdb_class_counter=c__Actinomycetia--3:gtdb_domain_counter=d__Bacteria--3:gtdb_family_counter=f__Dermatophilaceae--3:gtdb_genus_counter=g__Austwickia--1||g__JADJTI01--1||g__Mobilicoccus--1:gtdb_order_counter=o__Actinomycetales--3:gtdb_phylum_counter=p__Actinobacteriota--3:gtdb_species_counter=s__Austwickia sp016699675--1||s__JADJTI01 sp016711265--1||s__Mobilicoccus pelagius--1:heptad_counter=MCP-38H--2||MCP-44H--1:lbd_counter=:lca=d__Bacteria:lca_tree=f__Dermatophilaceae:name=N11112:ref_name_counter=],(((((GB_GCA_000767215.1_protein.faa_AXCX01000187.1_8@PF00015_full_PFAM.118.276:0.0418836[&&NHX:Type=GTDB:gtdb_class=c__Actinomycetia:gtdb_domain=d__Bacteria:gtdb_family=f__Cellulomonadaceae:gtdb_genus=g__Actinotalea:gtdb_order=o__Actinomycetales:gtdb_phylum=p__Actinobacteriota:gtdb_species=s__Actinotalea fermentans:heptad=MCP-44H:species=d__Bacteria_p__Actinobacteriota_c__Actinomycetia_o__Actinomycetales_f__Cellulomonadaceae_g__Actinotalea_s__Actinotalea fermentans],GB_GCA_012514545.1_protein.faa_JAAZAC010000197.1_6@PF00015_full_PFAM.126.285:0.0952705[&&NHX:Type=GTDB:gtdb_class=c__Actinomycetia:gtdb_domain=d__Bacteria:gtdb_family=f__Cellulomonadaceae:gtdb_genus=g__Actinotalea:gtdb_order=o__Actinomycetales:gtdb_phylum=p__Actinobacteriota:gtdb_species=s__Actinotalea sp012514545:heptad=MCP-44H:species=d__Bacteria_p__Actinobacteriota_c__Actinomycetia_o__Actinomycetales_f__Cellulomonadaceae_g__Actinotalea_s__Actinotalea sp012514545])0.997:0.286308[&&NHX:Sample_counter=:Type_counter=GTDB--2:capture_class_counter=:capture_domain_counter=:capture_family_counter=:capture_genus_counter=:capture_order_counter=:capture_phylum_counter=:capture_species_counter=:evoltype=D:gtdb_class_counter=c__Actinomycetia--2:gtdb_domain_counter=d__Bacteria--2:gtdb_family_counter=f__Cellulomonadaceae--2:gtdb_genus_counter=g__Actinotalea--2:gtdb_order_counter=o__Actinomycetales--2:gtdb_phylum_counter=p__Actinobacteriota--2:gtdb_species_counter=s__Actinotalea fermentans--1||s__Actinotalea sp012514545--1:heptad_counter=MCP-44H--2:lbd_counter=:lca=d__Bacteria:lca_tree=g__Actinotalea:name=N11115:ref_name_counter=],(RS_GCF_012931845.1_protein.faa_NZ_CP051884.1_564@PF00015_full_PFAM.99.265:0.173702[&&NHX:Type=GTDB:gtdb_class=c__Actinomycetia:gtdb_domain=d__Bacteria:gtdb_family=f__Cellulomonadaceae:gtdb_genus=g__Cellulomonas:gtdb_order=o__Actinomycetales:gtdb_phylum=p__Actinobacteriota:gtdb_species=s__Cellulomonas taurus:heptad=MCP-44H:species=d__Bacteria_p__Actinobacteriota_c__Actinomycetia_o__Actinomycetales_f__Cellulomonadaceae_g__Cellulomonas_s__Cellulomonas taurus],(RS_GCF_901521055.1_protein.faa_NZ_CABEGA010000041.1_23@PF00015_full_PFAM.110.270:0.0737097[&&NHX:Type=GTDB:gtdb_class=c__Actinomycetia:gtdb_domain=d__Bacteria:gtdb_family=f__Cellulomonadaceae:gtdb_genus=g__Cellulomonas:gtdb_order=o__Actinomycetales:gtdb_phylum=p__Actinobacteriota:gtdb_species=s__Cellulomonas hominis_C:heptad=MCP-44H:species=d__Bacteria_p__Actinobacteriota_c__Actinomycetia_o__Actinomycetales_f__Cellulomonadaceae_g__Cellulomonas_s__Cellulomonas hominis_C],(RS_GCF_003696205.1_protein.faa_NZ_RFFI01000010.1_13@PF00015_full_PFAM.124.282:0.0933323[&&NHX:Type=GTDB:gtdb_class=c__Actinomycetia:gtdb_domain=d__Bacteria:gtdb_family=f__Cellulomonadaceae:gtdb_genus=g__Cellulomonas:gtdb_order=o__Actinomycetales:gtdb_phylum=p__Actinobacteriota:gtdb_species=s__Cellulomonas sp003696205:heptad=MCP-44H:species=d__Bacteria_p__Actinobacteriota_c__Actinomycetia_o__Actinomycetales_f__Cellulomonadaceae_g__Cellulomonas_s__Cellulomonas sp003696205],((RS_GCF_007679345.1_protein.faa_NZ_VEGH01000006.1_194@PF00015_full_PFAM.133.309:0.013174[&&NHX:Type=GTDB:gtdb_class=c__Actinomycetia:gtdb_domain=d__Bacteria:gtdb_family=f__Cellulomonadaceae:gtdb_genus=g__Cellulomonas:gtdb_order=o__Actinomycetales:gtdb_phylum=p__Actinobacteriota:gtdb_species=s__Cellulomonas cellulans_A:heptad=MCP-44H:species=d__Bacteria_p__Actinobacteriota_c__Actinomycetia_o__Actinomycetales_f__Cellulomonadaceae_g__Cellulomonas_s__Cellulomonas cellulans_A],RS_GCF_005239125.1_protein.faa_NZ_SZYE01000088.1_10@PF00015_full_PFAM.148.320:0.017577[&&NHX:Type=GTDB:gtdb_class=c__Actinomycetia:gtdb_domain=d__Bacteria:gtdb_family=f__Cellulomonadaceae:gtdb_genus=g__Cellulomonas:gtdb_order=o__Actinomycetales:gtdb_phylum=p__Actinobacteriota:gtdb_species=s__Cellulomonas hominis_A:heptad=MCP-44H:species=d__Bacteria_p__Actinobacteriota_c__Actinomycetia_o__Actinomycetales_f__Cellulomonadaceae_g__Cellulomonas_s__Cellulomonas hominis_A])0:5e-09[&&NHX:Sample_counter=:Type_counter=GTDB--2:capture_class_counter=:capture_domain_counter=:capture_family_counter=:capture_genus_counter=:capture_order_counter=:capture_phylum_counter=:capture_species_counter=:evoltype=D:gtdb_class_counter=c__Actinomycetia--2:gtdb_domain_counter=d__Bacteria--2:gtdb_family_counter=f__Cellulomonadaceae--2:gtdb_genus_counter=g__Cellulomonas--2:gtdb_order_counter=o__Actinomycetales--2:gtdb_phylum_counter=p__Actinobacteriota--2:gtdb_species_counter=s__Cellulomonas cellulans_A--1||s__Cellulomonas hominis_A--1:heptad_counter=MCP-44H--2:lbd_counter=:lca=d__Bacteria:lca_tree=g__Cellulomonas:name=N11121:ref_name_counter=],(RS_GCF_011603975.1_protein.faa_NZ_JAANNB010000009.1_8@PF00015_full_PFAM.121.278:0.011426[&&NHX:Type=GTDB:gtdb_class=c__Actinomycetia:gtdb_domain=d__Bacteria:gtdb_family=f__Cellulomonadaceae:gtdb_genus=g__Cellulomonas:gtdb_order=o__Actinomycetales:gtdb_phylum=p__Actinobacteriota:gtdb_species=s__Cellulomonas sp011603975:heptad=MCP-44H:species=d__Bacteria_p__Actinobacteriota_c__Actinomycetia_o__Actinomycetales_f__Cellulomonadaceae_g__Cellulomonas_s__Cellulomonas sp011603975],RS_GCF_008033115.1_protein.faa_NZ_CP041203.1_2910@PF00015_full_PFAM.135.294:0.0337255[&&NHX:Type=GTDB:gtdb_class=c__Actinomycetia:gtdb_domain=d__Bacteria:gtdb_family=f__Cellulomonadaceae:gtdb_genus=g__Cellulomonas:gtdb_order=o__Actinomycetales:gtdb_phylum=p__Actinobacteriota:gtdb_species=s__Cellulomonas sp008033115:heptad=MCP-44H:species=d__Bacteria_p__Actinobacteriota_c__Actinomycetia_o__Actinomycetales_f__Cellulomonadaceae_g__Cellulomonas_s__Cellulomonas sp008033115])0.504:0.0180003[&&NHX:Sample_counter=:Type_counter=GTDB--2:capture_class_counter=:capture_domain_counter=:capture_family_counter=:capture_genus_counter=:capture_order_counter=:capture_phylum_counter=:capture_species_counter=:evoltype=D:gtdb_class_counter=c__Actinomycetia--2:gtdb_domain_counter=d__Bacteria--2:gtdb_family_counter=f__Cellulomonadaceae--2:gtdb_genus_counter=g__Cellulomonas--2:gtdb_order_counter=o__Actinomycetales--2:gtdb_phylum_counter=p__Actinobacteriota--2:gtdb_species_counter=s__Cellulomonas sp008033115--1||s__Cellulomonas sp011603975--1:heptad_counter=MCP-44H--2:lbd_counter=:lca=d__Bacteria:lca_tree=g__Cellulomonas:name=N11124:ref_name_counter=])0.985:0.0696188[&&NHX:Sample_counter=:Type_counter=GTDB--4:capture_class_counter=:capture_domain_counter=:capture_family_counter=:capture_genus_counter=:capture_order_counter=:capture_phylum_counter=:capture_species_counter=:evoltype=D:gtdb_class_counter=c__Actinomycetia--4:gtdb_domain_counter=d__Bacteria--4:gtdb_family_counter=f__Cellulomonadaceae--4:gtdb_genus_counter=g__Cellulomonas--4:gtdb_order_counter=o__Actinomycetales--4:gtdb_phylum_counter=p__Actinobacteriota--4:gtdb_species_counter=s__Cellulomonas cellulans_A--1||s__Cellulomonas hominis_A--1||s__Cellulomonas sp008033115--1||s__Cellulomonas sp011603975--1:heptad_counter=MCP-44H--4:lbd_counter=:lca=d__Bacteria:lca_tree=g__Cellulomonas:name=N11125:ref_name_counter=])0.76:0.0246056[&&NHX:Sample_counter=:Type_counter=GTDB--5:capture_class_counter=:capture_domain_counter=:capture_family_counter=:capture_genus_counter=:capture_order_counter=:capture_phylum_counter=:capture_species_counter=:evoltype=D:gtdb_class_counter=c__Actinomycetia--5:gtdb_domain_counter=d__Bacteria--5:gtdb_family_counter=f__Cellulomonadaceae--5:gtdb_genus_counter=g__Cellulomonas--5:gtdb_order_counter=o__Actinomycetales--5:gtdb_phylum_counter=p__Actinobacteriota--5:gtdb_species_counter=s__Cellulomonas cellulans_A--1||s__Cellulomonas hominis_A--1||s__Cellulomonas sp003696205--1||s__Cellulomonas sp008033115--1||s__Cellulomonas sp011603975--1:heptad_counter=MCP-44H--5:lbd_counter=:lca=d__Bacteria:lca_tree=g__Cellulomonas:name=N11126:ref_name_counter=])0.961:0.151544[&&NHX:Sample_counter=:Type_counter=GTDB--6:capture_class_counter=:capture_domain_counter=:capture_family_counter=:capture_genus_counter=:capture_order_counter=:capture_phylum_counter=:capture_species_counter=:evoltype=D:gtdb_class_counter=c__Actinomycetia--6:gtdb_domain_counter=d__Bacteria--6:gtdb_family_counter=f__Cellulomonadaceae--6:gtdb_genus_counter=g__Cellulomonas--6:gtdb_order_counter=o__Actinomycetales--6:gtdb_phylum_counter=p__Actinobacteriota--6:gtdb_species_counter=s__Cellulomonas cellulans_A--1||s__Cellulomonas hominis_A--1||s__Cellulomonas hominis_C--1||s__Cellulomonas sp003696205--1||s__Cellulomonas sp008033115--1||s__Cellulomonas sp011603975--1:heptad_counter=MCP-44H--6:lbd_counter=:lca=d__Bacteria:lca_tree=g__Cellulomonas:name=N11127:ref_name_counter=])0.945:0.13829[&&NHX:Sample_counter=:Type_counter=GTDB--7:capture_class_counter=:capture_domain_counter=:capture_family_counter=:capture_genus_counter=:capture_order_counter=:capture_phylum_counter=:capture_species_counter=:evoltype=D:gtdb_class_counter=c__Actinomycetia--7:gtdb_domain_counter=d__Bacteria--7:gtdb_family_counter=f__Cellulomonadaceae--7:gtdb_genus_counter=g__Cellulomonas--7:gtdb_order_counter=o__Actinomycetales--7:gtdb_phylum_counter=p__Actinobacteriota--7:gtdb_species_counter=s__Cellulomonas cellulans_A--1||s__Cellulomonas hominis_A--1||s__Cellulomonas hominis_C--1||s__Cellulomonas sp003696205--1||s__Cellulomonas sp008033115--1||s__Cellulomonas sp011603975--1||s__Cellulomonas taurus--1:heptad_counter=MCP-44H--7:lbd_counter=:lca=d__Bacteria:lca_tree=g__Cellulomonas:name=N11128:ref_name_counter=])0.934:0.155555[&&NHX:Sample_counter=:Type_counter=GTDB--9:capture_class_counter=:capture_domain_counter=:capture_family_counter=:capture_genus_counter=:capture_order_counter=:capture_phylum_counter=:capture_species_counter=:evoltype=D:gtdb_class_counter=c__Actinomycetia--9:gtdb_domain_counter=d__Bacteria--9:gtdb_family_counter=f__Cellulomonadaceae--9:gtdb_genus_counter=g__Actinotalea--2||g__Cellulomonas--7:gtdb_order_counter=o__Actinomycetales--9:gtdb_phylum_counter=p__Actinobacteriota--9:gtdb_species_counter=s__Actinotalea fermentans--1||s__Actinotalea sp012514545--1||s__Cellulomonas cellulans_A--1||s__Cellulomonas hominis_A--1||s__Cellulomonas hominis_C--1||s__Cellulomonas sp003696205--1||s__Cellulomonas sp008033115--1||s__Cellulomonas sp011603975--1||s__Cellulomonas taurus--1:heptad_counter=MCP-44H--9:lbd_counter=:lca=d__Bacteria:lca_tree=f__Cellulomonadaceae:name=N11129:ref_name_counter=],RS_GCF_000298215.1_protein.faa_NZ_BAHD01000130.1_3@PF00015_full_PFAM.113.300:0.550886[&&NHX:Type=GTDB:gtdb_class=c__Actinomycetia:gtdb_domain=d__Bacteria:gtdb_family=f__Dermatophilaceae:gtdb_genus=g__Kineosphaera:gtdb_order=o__Actinomycetales:gtdb_phylum=p__Actinobacteriota:gtdb_species=s__Kineosphaera limosa:heptad=MCP-44H:species=d__Bacteria_p__Actinobacteriota_c__Actinomycetia_o__Actinomycetales_f__Dermatophilaceae_g__Kineosphaera_s__Kineosphaera limosa])0.764:0.0767499[&&NHX:Sample_counter=:Type_counter=GTDB--10:capture_class_counter=:capture_domain_counter=:capture_family_counter=:capture_genus_counter=:capture_order_counter=:capture_phylum_counter=:capture_species_counter=:evoltype=D:gtdb_class_counter=c__Actinomycetia--10:gtdb_domain_counter=d__Bacteria--10:gtdb_family_counter=f__Cellulomonadaceae--9||f__Dermatophilaceae--1:gtdb_genus_counter=g__Actinotalea--2||g__Cellulomonas--7||g__Kineosphaera--1:gtdb_order_counter=o__Actinomycetales--10:gtdb_phylum_counter=p__Actinobacteriota--10:gtdb_species_counter=s__Actinotalea fermentans--1||s__Actinotalea sp012514545--1||s__Cellulomonas cellulans_A--1||s__Cellulomonas hominis_A--1||s__Cellulomonas hominis_C--1||s__Cellulomonas sp003696205--1||s__Cellulomonas sp008033115--1||s__Cellulomonas sp011603975--1||s__Cellulomonas taurus--1||s__Kineosphaera limosa--1:heptad_counter=MCP-44H--10:lbd_counter=:lca=d__Bacteria:lca_tree=f__Cellulomonadaceae:name=N11131:ref_name_counter=],(((ba538cbf-6681-443c-94e3-3168cea91b56_1@MCPsignal.104.213:5e-09[&&NHX:Sample=rhiztom3:Type=capture:capture_class=c__Bacilli:capture_domain=d__Bacteria:capture_family=f__NBRC-103111:capture_genus=g__Paenibacillus_V:capture_order=o__Paenibacillales:capture_phylum=p__Firmicutes:capture_species=s__Paenibacillus_V contaminans:heptad=MCP-38H],(111a98ce-3132-4225-bc7c-f34f30c02f1c_1@MCPsignal.382.496:0.00736868[&&NHX:Sample=rhiztom1:Type=capture:capture_class=c__Bacilli:capture_domain=d__Bacteria:capture_family=f__NBRC-103111:capture_genus=g__Paenibacillus_V:capture_order=o__Paenibacillales:capture_phylum=p__Firmicutes:capture_species=s__Paenibacillus_V contaminans:heptad=MCP-38H],5d4926a6-c630-4e06-b5e2-9a08061e69f1_2@MCPsignal.112.214:5e-09[&&NHX:Sample=rhiztom2:Type=capture:capture_class=c__Bacilli:capture_domain=d__Bacteria:capture_family=f__NBRC-103111:capture_genus=g__Paenibacillus_M:capture_order=o__Paenibacillales:capture_phylum=p__Firmicutes:capture_species=s__Paenibacillus_M ginsengihumi:heptad=MCP-38H])0.859:0.00729966[&&NHX:Sample_counter=rhiztom1--1||rhiztom2--1:Type_counter=capture--2:capture_class_counter=c__Bacilli--2:capture_domain_counter=d__Bacteria--2:capture_family_counter=f__NBRC-103111--2:capture_genus_counter=g__Paenibacillus_M--1||g__Paenibacillus_V--1:capture_order_counter=o__Paenibacillales--2:capture_phylum_counter=p__Firmicutes--2:capture_species_counter=s__Paenibacillus_M ginsengihumi--1||s__Paenibacillus_V contaminans--1:gtdb_class_counter=:gtdb_domain_counter=:gtdb_family_counter=:gtdb_genus_counter=:gtdb_order_counter=:gtdb_phylum_counter=:gtdb_species_counter=:heptad_counter=MCP-38H--2:lbd_counter=:name=N11135:ref_name_counter=])0.998:0.259284[&&NHX:Sample_counter=rhiztom1--1||rhiztom2--1||rhiztom3--1:Type_counter=capture--3:capture_class_counter=c__Bacilli--3:capture_domain_counter=d__Bacteria--3:capture_family_counter=f__NBRC-103111--3:capture_genus_counter=g__Paenibacillus_M--1||g__Paenibacillus_V--2:capture_order_counter=o__Paenibacillales--3:capture_phylum_counter=p__Firmicutes--3:capture_species_counter=s__Paenibacillus_M ginsengihumi--1||s__Paenibacillus_V contaminans--2:gtdb_class_counter=:gtdb_domain_counter=:gtdb_family_counter=:gtdb_genus_counter=:gtdb_order_counter=:gtdb_phylum_counter=:gtdb_species_counter=:heptad_counter=MCP-38H--3:lbd_counter=:name=N11136:ref_name_counter=],((RS_GCF_900116375.1_protein.faa_NZ_UETB01000002.1_318@PF00015_full_PFAM.135.293:0.253819[&&NHX:Type=GTDB:gtdb_class=c__Actinomycetia:gtdb_domain=d__Bacteria:gtdb_family=f__Actinomycetaceae:gtdb_genus=g__Oceanitalea:gtdb_order=o__Actinomycetales:gtdb_phylum=p__Actinobacteriota:gtdb_species=s__Oceanitalea nanhaiensis:heptad=MCP-44H:species=d__Bacteria_p__Actinobacteriota_c__Actinomycetia_o__Actinomycetales_f__Actinomycetaceae_g__Oceanitalea_s__Oceanitalea nanhaiensis],5bfd9a82-17c2-4ebc-b892-4198543e95ae_6@MCPsignal.108.224:0.117119[&&NHX:Sample=rhiztom2:Type=capture:besthit=69.8:bitscore=123.0:capture_class=c__Alphaproteobacteria:capture_domain=d__Bacteria:capture_family=f__Beijerinckiaceae:capture_genus=g__Microvirga:capture_order=o__Rhizobiales:capture_phylum=p__Proteobacteria:capture_species=s__Microvirga guangxiensis:evalue=1.19e-36:gapopen=0.0:heptad=MCP-44H:length=116.0:mismatch=35.0:qcovhsp=100.0:qend=116.0:qstart=1.0:ref_name=RS_GCF_900116375.1_protein.faa_NZ_UETB01000002.1_318@PF00015_full_PFAM.135.293:scovhsp=73.4:send=133.0:sstart=18.0])0.998:0.297284[&&NHX:Sample_counter=rhiztom2--1:Type_counter=GTDB--1||capture--1:besthit_avg=69.8:besthit_max=69.8:besthit_min=69.8:besthit_std=0:besthit_sum=69.8:bitscore_avg=123.0:bitscore_max=123.0:bitscore_min=123.0:bitscore_std=0:bitscore_sum=123.0:capture_class_counter=c__Alphaproteobacteria--1:capture_domain_counter=d__Bacteria--1:capture_family_counter=f__Beijerinckiaceae--1:capture_genus_counter=g__Microvirga--1:capture_order_counter=o__Rhizobiales--1:capture_phylum_counter=p__Proteobacteria--1:capture_species_counter=s__Microvirga guangxiensis--1:evalue_avg=1.19e-36:evalue_max=1.19e-36:evalue_min=1.19e-36:evalue_std=0:evalue_sum=1.19e-36:gapopen_avg=0.0:gapopen_max=0.0:gapopen_min=0.0:gapopen_std=0:gapopen_sum=0.0:gtdb_class_counter=c__Actinomycetia--1:gtdb_domain_counter=d__Bacteria--1:gtdb_family_counter=f__Actinomycetaceae--1:gtdb_genus_counter=g__Oceanitalea--1:gtdb_order_counter=o__Actinomycetales--1:gtdb_phylum_counter=p__Actinobacteriota--1:gtdb_species_counter=s__Oceanitalea nanhaiensis--1:heptad_counter=MCP-44H--2:lbd_counter=:lca_tree=s__Oceanitalea nanhaiensis:length_avg=116.0:length_max=116.0:length_min=116.0:length_std=0:length_sum=116.0:mismatch_avg=35.0:mismatch_max=35.0:mismatch_min=35.0:mismatch_std=0:mismatch_sum=35.0:name=N11139:qcovhsp_avg=100.0:qcovhsp_max=100.0:qcovhsp_min=100.0:qcovhsp_std=0:qcovhsp_sum=100.0:qend_avg=116.0:qend_max=116.0:qend_min=116.0:qend_std=0:qend_sum=116.0:qstart_avg=1.0:qstart_max=1.0:qstart_min=1.0:qstart_std=0:qstart_sum=1.0:ref_name_counter=RS_GCF_900116375.1_protein.faa_NZ_UETB01000002.1_318@PF00015_full_PFAM.135.293--1:scovhsp_avg=73.4:scovhsp_max=73.4:scovhsp_min=73.4:scovhsp_std=0:scovhsp_sum=73.4:send_avg=133.0:send_max=133.0:send_min=133.0:send_std=0:send_sum=133.0:sstart_avg=18.0:sstart_max=18.0:sstart_min=18.0:sstart_std=0:sstart_sum=18.0],(GB_GCA_016713225.1_protein.faa_JADJPO010000011.1_491@PF00015_full_PFAM.96.272:0.0875381[&&NHX:Type=GTDB:gtdb_class=c__Actinomycetia:gtdb_domain=d__Bacteria:gtdb_family=f__Kineosporiaceae:gtdb_genus=g__JADJPO01:gtdb_order=o__Actinomycetales:gtdb_phylum=p__Actinobacteriota:gtdb_species=s__JADJPO01 sp016713225:heptad=MCP-38H:species=d__Bacteria_p__Actinobacteriota_c__Actinomycetia_o__Actinomycetales_f__Kineosporiaceae_g__JADJPO01_s__JADJPO01 sp016713225],GB_GCA_016794595.1_protein.faa_JAEUJN010000104.1_22@PF00015_full_PFAM.105.287:0.0381841[&&NHX:Type=GTDB:gtdb_class=c__Actinomycetia:gtdb_domain=d__Bacteria:gtdb_family=f__Kineosporiaceae:gtdb_genus=g__JADJPO01:gtdb_order=o__Actinomycetales:gtdb_phylum=p__Actinobacteriota:gtdb_species=s__JADJPO01 sp016794595:heptad=MCP-44H:species=d__Bacteria_p__Actinobacteriota_c__Actinomycetia_o__Actinomycetales_f__Kineosporiaceae_g__JADJPO01_s__JADJPO01 sp016794595])0.997:0.286567[&&NHX:Sample_counter=:Type_counter=GTDB--2:capture_class_counter=:capture_domain_counter=:capture_family_counter=:capture_genus_counter=:capture_order_counter=:capture_phylum_counter=:capture_species_counter=:evoltype=D:gtdb_class_counter=c__Actinomycetia--2:gtdb_domain_counter=d__Bacteria--2:gtdb_family_counter=f__Kineosporiaceae--2:gtdb_genus_counter=g__JADJPO01--2:gtdb_order_counter=o__Actinomycetales--2:gtdb_phylum_counter=p__Actinobacteriota--2:gtdb_species_counter=s__JADJPO01 sp016713225--1||s__JADJPO01 sp016794595--1:heptad_counter=MCP-38H--1||MCP-44H--1:lbd_counter=:lca=d__Bacteria:lca_tree=g__JADJPO01:name=N11142:ref_name_counter=])0.889:0.0766723[&&NHX:Sample_counter=rhiztom2--1:Type_counter=GTDB--3||capture--1:besthit_avg=69.8:besthit_max=69.8:besthit_min=69.8:besthit_std=0:besthit_sum=69.8:bitscore_avg=123.0:bitscore_max=123.0:bitscore_min=123.0:bitscore_std=0:bitscore_sum=123.0:capture_class_counter=c__Alphaproteobacteria--1:capture_domain_counter=d__Bacteria--1:capture_family_counter=f__Beijerinckiaceae--1:capture_genus_counter=g__Microvirga--1:capture_order_counter=o__Rhizobiales--1:capture_phylum_counter=p__Proteobacteria--1:capture_species_counter=s__Microvirga guangxiensis--1:evalue_avg=1.19e-36:evalue_max=1.19e-36:evalue_min=1.19e-36:evalue_std=0:evalue_sum=1.19e-36:gapopen_avg=0.0:gapopen_max=0.0:gapopen_min=0.0:gapopen_std=0:gapopen_sum=0.0:gtdb_class_counter=c__Actinomycetia--3:gtdb_domain_counter=d__Bacteria--3:gtdb_family_counter=f__Actinomycetaceae--1||f__Kineosporiaceae--2:gtdb_genus_counter=g__JADJPO01--2||g__Oceanitalea--1:gtdb_order_counter=o__Actinomycetales--3:gtdb_phylum_counter=p__Actinobacteriota--3:gtdb_species_counter=s__JADJPO01 sp016713225--1||s__JADJPO01 sp016794595--1||s__Oceanitalea nanhaiensis--1:heptad_counter=MCP-38H--1||MCP-44H--3:lbd_counter=:lca_tree=o__Actinomycetales:length_avg=116.0:length_max=116.0:length_min=116.0:length_std=0:length_sum=116.0:mismatch_avg=35.0:mismatch_max=35.0:mismatch_min=35.0:mismatch_std=0:mismatch_sum=35.0:name=N11143:qcovhsp_avg=100.0:qcovhsp_max=100.0:qcovhsp_min=100.0:qcovhsp_std=0:qcovhsp_sum=100.0:qend_avg=116.0:qend_max=116.0:qend_min=116.0:qend_std=0:qend_sum=116.0:qstart_avg=1.0:qstart_max=1.0:qstart_min=1.0:qstart_std=0:qstart_sum=1.0:ref_name_counter=RS_GCF_900116375.1_protein.faa_NZ_UETB01000002.1_318@PF00015_full_PFAM.135.293--1:scovhsp_avg=73.4:scovhsp_max=73.4:scovhsp_min=73.4:scovhsp_std=0:scovhsp_sum=73.4:send_avg=133.0:send_max=133.0:send_min=133.0:send_std=0:send_sum=133.0:sstart_avg=18.0:sstart_max=18.0:sstart_min=18.0:sstart_std=0:sstart_sum=18.0])0.242:0.0418021[&&NHX:Sample_counter=rhiztom1--1||rhiztom2--2||rhiztom3--1:Type_counter=GTDB--3||capture--4:besthit_avg=69.8:besthit_max=69.8:besthit_min=69.8:besthit_std=0:besthit_sum=69.8:bitscore_avg=123.0:bitscore_max=123.0:bitscore_min=123.0:bitscore_std=0:bitscore_sum=123.0:capture_class_counter=c__Alphaproteobacteria--1||c__Bacilli--3:capture_domain_counter=d__Bacteria--4:capture_family_counter=f__Beijerinckiaceae--1||f__NBRC-103111--3:capture_genus_counter=g__Microvirga--1||g__Paenibacillus_M--1||g__Paenibacillus_V--2:capture_order_counter=o__Paenibacillales--3||o__Rhizobiales--1:capture_phylum_counter=p__Firmicutes--3||p__Proteobacteria--1:capture_species_counter=s__Microvirga guangxiensis--1||s__Paenibacillus_M ginsengihumi--1||s__Paenibacillus_V contaminans--2:evalue_avg=1.19e-36:evalue_max=1.19e-36:evalue_min=1.19e-36:evalue_std=0:evalue_sum=1.19e-36:gapopen_avg=0.0:gapopen_max=0.0:gapopen_min=0.0:gapopen_std=0:gapopen_sum=0.0:gtdb_class_counter=c__Actinomycetia--3:gtdb_domain_counter=d__Bacteria--3:gtdb_family_counter=f__Actinomycetaceae--1||f__Kineosporiaceae--2:gtdb_genus_counter=g__JADJPO01--2||g__Oceanitalea--1:gtdb_order_counter=o__Actinomycetales--3:gtdb_phylum_counter=p__Actinobacteriota--3:gtdb_species_counter=s__JADJPO01 sp016713225--1||s__JADJPO01 sp016794595--1||s__Oceanitalea nanhaiensis--1:heptad_counter=MCP-38H--4||MCP-44H--3:lbd_counter=:lca_tree=o__Actinomycetales:length_avg=116.0:length_max=116.0:length_min=116.0:length_std=0:length_sum=116.0:mismatch_avg=35.0:mismatch_max=35.0:mismatch_min=35.0:mismatch_std=0:mismatch_sum=35.0:name=N11144:qcovhsp_avg=100.0:qcovhsp_max=100.0:qcovhsp_min=100.0:qcovhsp_std=0:qcovhsp_sum=100.0:qend_avg=116.0:qend_max=116.0:qend_min=116.0:qend_std=0:qend_sum=116.0:qstart_avg=1.0:qstart_max=1.0:qstart_min=1.0:qstart_std=0:qstart_sum=1.0:ref_name_counter=RS_GCF_900116375.1_protein.faa_NZ_UETB01000002.1_318@PF00015_full_PFAM.135.293--1:scovhsp_avg=73.4:scovhsp_max=73.4:scovhsp_min=73.4:scovhsp_std=0:scovhsp_sum=73.4:send_avg=133.0:send_max=133.0:send_min=133.0:send_std=0:send_sum=133.0:sstart_avg=18.0:sstart_max=18.0:sstart_min=18.0:sstart_std=0:sstart_sum=18.0],(((74a9092f-83cb-439a-98d6-1aa5ffdff2c5_2@MCPsignal.16.68:0.249385[&&NHX:Sample=rhizpot3:Type=capture:capture_class=c__Alphaproteobacteria:capture_domain=d__Bacteria:capture_family=f__Rhodospirillaceae:capture_genus=g__WOUV01:capture_order=o__Rhodospirillales:capture_phylum=p__Proteobacteria:capture_species=s__WOUV01 sp009773045:heptad=MCP-38H],(RS_GCF_018388465.1_protein.faa_NZ_CP074404.1_955@PF00015_full_PFAM.106.284:0.0642966[&&NHX:Type=GTDB:gtdb_class=c__Actinomycetia:gtdb_domain=d__Bacteria:gtdb_family=f__Cellulomonadaceae:gtdb_genus=g__Cellulomonas:gtdb_order=o__Actinomycetales:gtdb_phylum=p__Actinobacteriota:gtdb_species=s__Cellulomonas sp018388465:heptad=MCP-38H:species=d__Bacteria_p__Actinobacteriota_c__Actinomycetia_o__Actinomycetales_f__Cellulomonadaceae_g__Cellulomonas_s__Cellulomonas sp018388465],GB_GCA_012927595.1_protein.faa_JABBOW010000028.1_9@PF00015_full_PFAM.110.287:0.0632595[&&NHX:Type=GTDB:gtdb_class=c__Actinomycetia:gtdb_domain=d__Bacteria:gtdb_family=f__Cellulomonadaceae:gtdb_genus=g__Cellulomonas:gtdb_order=o__Actinomycetales:gtdb_phylum=p__Actinobacteriota:gtdb_species=s__Cellulomonas sp012927595:heptad=MCP-38H:species=d__Bacteria_p__Actinobacteriota_c__Actinomycetia_o__Actinomycetales_f__Cellulomonadaceae_g__Cellulomonas_s__Cellulomonas sp012927595])0.085:0.0164371[&&NHX:Sample_counter=:Type_counter=GTDB--2:capture_class_counter=:capture_domain_counter=:capture_family_counter=:capture_genus_counter=:capture_order_counter=:capture_phylum_counter=:capture_species_counter=:evoltype=D:gtdb_class_counter=c__Actinomycetia--2:gtdb_domain_counter=d__Bacteria--2:gtdb_family_counter=f__Cellulomonadaceae--2:gtdb_genus_counter=g__Cellulomonas--2:gtdb_order_counter=o__Actinomycetales--2:gtdb_phylum_counter=p__Actinobacteriota--2:gtdb_species_counter=s__Cellulomonas sp012927595--1||s__Cellulomonas sp018388465--1:heptad_counter=MCP-38H--2:lbd_counter=:lca=d__Bacteria:lca_tree=g__Cellulomonas:name=N11148:ref_name_counter=])0.98:0.194582[&&NHX:Sample_counter=rhizpot3--1:Type_counter=GTDB--2||capture--1:capture_class_counter=c__Alphaproteobacteria--1:capture_domain_counter=d__Bacteria--1:capture_family_counter=f__Rhodospirillaceae--1:capture_genus_counter=g__WOUV01--1:capture_order_counter=o__Rhodospirillales--1:capture_phylum_counter=p__Proteobacteria--1:capture_species_counter=s__WOUV01 sp009773045--1:gtdb_class_counter=c__Actinomycetia--2:gtdb_domain_counter=d__Bacteria--2:gtdb_family_counter=f__Cellulomonadaceae--2:gtdb_genus_counter=g__Cellulomonas--2:gtdb_order_counter=o__Actinomycetales--2:gtdb_phylum_counter=p__Actinobacteriota--2:gtdb_species_counter=s__Cellulomonas sp012927595--1||s__Cellulomonas sp018388465--1:heptad_counter=MCP-38H--3:lbd_counter=:lca_tree=g__Cellulomonas:name=N11149:ref_name_counter=],RS_GCF_000767165.1_protein.faa_NZ_AXCZ01000075.1_4@PF00015_full_PFAM.112.279:0.33667[&&NHX:Type=GTDB:gtdb_class=c__Actinomycetia:gtdb_domain=d__Bacteria:gtdb_family=f__Cellulomonadaceae:gtdb_genus=g__Actinotalea:gtdb_order=o__Actinomycetales:gtdb_phylum=p__Actinobacteriota:gtdb_species=s__Actinotalea bogoriensis:heptad=MCP-44H:species=d__Bacteria_p__Actinobacteriota_c__Actinomycetia_o__Actinomycetales_f__Cellulomonadaceae_g__Actinotalea_s__Actinotalea bogoriensis])0.485:0.045705[&&NHX:Sample_counter=rhizpot3--1:Type_counter=GTDB--3||capture--1:capture_class_counter=c__Alphaproteobacteria--1:capture_domain_counter=d__Bacteria--1:capture_family_counter=f__Rhodospirillaceae--1:capture_genus_counter=g__WOUV01--1:capture_order_counter=o__Rhodospirillales--1:capture_phylum_counter=p__Proteobacteria--1:capture_species_counter=s__WOUV01 sp009773045--1:gtdb_class_counter=c__Actinomycetia--3:gtdb_domain_counter=d__Bacteria--3:gtdb_family_counter=f__Cellulomonadaceae--3:gtdb_genus_counter=g__Actinotalea--1||g__Cellulomonas--2:gtdb_order_counter=o__Actinomycetales--3:gtdb_phylum_counter=p__Actinobacteriota--3:gtdb_species_counter=s__Actinotalea bogoriensis--1||s__Cellulomonas sp012927595--1||s__Cellulomonas sp018388465--1:heptad_counter=MCP-38H--3||MCP-44H--1:lbd_counter=:lca_tree=f__Cellulomonadaceae:name=N11151:ref_name_counter=],((((RS_GCF_006538725.1_protein.faa_NZ_BJLQ01000014.1_29@PF00015_full_PFAM.111.277:0.0472969[&&NHX:Type=GTDB:gtdb_class=c__Actinomycetia:gtdb_domain=d__Bacteria:gtdb_family=f__Cellulomonadaceae:gtdb_genus=g__Cellulomonas:gtdb_order=o__Actinomycetales:gtdb_phylum=p__Actinobacteriota:gtdb_species=s__Cellulomonas gelida:heptad=MCP-44H:species=d__Bacteria_p__Actinobacteriota_c__Actinomycetia_o__Actinomycetales_f__Cellulomonadaceae_g__Cellulomonas_s__Cellulomonas gelida],RS_GCF_007989825.1_protein.faa_NZ_BJUA01000006.1_11@PF00015_full_PFAM.103.271:0.0440946[&&NHX:Type=GTDB:gtdb_class=c__Actinomycetia:gtdb_domain=d__Bacteria:gtdb_family=f__Cellulomonadaceae:gtdb_genus=g__Cellulomonas:gtdb_order=o__Actinomycetales:gtdb_phylum=p__Actinobacteriota:gtdb_species=s__Cellulomonas persica:heptad=MCP-44H:species=d__Bacteria_p__Actinobacteriota_c__Actinomycetia_o__Actinomycetales_f__Cellulomonadaceae_g__Cellulomonas_s__Cellulomonas persica])0.996:0.185694[&&NHX:Sample_counter=:Type_counter=GTDB--2:capture_class_counter=:capture_domain_counter=:capture_family_counter=:capture_genus_counter=:capture_order_counter=:capture_phylum_counter=:capture_species_counter=:evoltype=D:gtdb_class_counter=c__Actinomycetia--2:gtdb_domain_counter=d__Bacteria--2:gtdb_family_counter=f__Cellulomonadaceae--2:gtdb_genus_counter=g__Cellulomonas--2:gtdb_order_counter=o__Actinomycetales--2:gtdb_phylum_counter=p__Actinobacteriota--2:gtdb_species_counter=s__Cellulomonas gelida--1||s__Cellulomonas persica--1:heptad_counter=MCP-44H--2:lbd_counter=:lca=d__Bacteria:lca_tree=g__Cellulomonas:name=N11154:ref_name_counter=],(GB_GCA_017744555.1_protein.faa_JAGIBD010000002.1_120@PF00015_full_PFAM.115.280:0.179215[&&NHX:Type=GTDB:gtdb_class=c__Actinomycetia:gtdb_domain=d__Bacteria:gtdb_family=f__Cellulomonadaceae:gtdb_genus=g__Cellulomonas:gtdb_order=o__Actinomycetales:gtdb_phylum=p__Actinobacteriota:gtdb_species=s__Cellulomonas sp017744555:heptad=MCP-44H:species=d__Bacteria_p__Actinobacteriota_c__Actinomycetia_o__Actinomycetales_f__Cellulomonadaceae_g__Cellulomonas_s__Cellulomonas sp017744555],(RS_GCF_004306155.1_protein.faa_NZ_BIMR01000204.1_10@PF00015_full_PFAM.108.275:0.0635919[&&NHX:Type=GTDB:gtdb_class=c__Actinomycetia:gtdb_domain=d__Bacteria:gtdb_family=f__Cellulomonadaceae:gtdb_genus=g__Cellulomonas:gtdb_order=o__Actinomycetales:gtdb_phylum=p__Actinobacteriota:gtdb_species=s__Cellulomonas biazotea:heptad=MCP-38H:species=d__Bacteria_p__Actinobacteriota_c__Actinomycetia_o__Actinomycetales_f__Cellulomonadaceae_g__Cellulomonas_s__Cellulomonas biazotea],(RS_GCF_000212695.1_protein.faa_NC_015514.1_1765@PF00015_full_PFAM.103.271:0.0918765[&&NHX:Type=GTDB:gtdb_class=c__Actinomycetia:gtdb_domain=d__Bacteria:gtdb_family=f__Cellulomonadaceae:gtdb_genus=g__Cellulomonas:gtdb_order=o__Actinomycetales:gtdb_phylum=p__Actinobacteriota:gtdb_species=s__Cellulomonas fimi:heptad=MCP-44H:species=d__Bacteria_p__Actinobacteriota_c__Actinomycetia_o__Actinomycetales_f__Cellulomonadaceae_g__Cellulomonas_s__Cellulomonas fimi],(RS_GCF_003851725.1_protein.faa_NZ_BHYL01000463.1_1@PF00015_full_PFAM.113.288:5e-09[&&NHX:Type=GTDB:gtdb_class=c__Actinomycetia:gtdb_domain=d__Bacteria:gtdb_family=f__Cellulomonadaceae:gtdb_genus=g__Cellulomonas:gtdb_order=o__Actinomycetales:gtdb_phylum=p__Actinobacteriota:gtdb_species=s__Cellulomonas algicola:heptad=MCP-44H:species=d__Bacteria_p__Actinobacteriota_c__Actinomycetia_o__Actinomycetales_f__Cellulomonadaceae_g__Cellulomonas_s__Cellulomonas algicola],RS_GCF_012396155.1_protein.faa_NZ_JAAXOY010000518.1_1@PF00015_full_PFAM.111.275:5e-09[&&NHX:Type=GTDB:gtdb_class=c__Actinomycetia:gtdb_domain=d__Bacteria:gtdb_family=f__Cellulomonadaceae:gtdb_genus=g__Cellulomonas:gtdb_order=o__Actinomycetales:gtdb_phylum=p__Actinobacteriota:gtdb_species=s__Cellulomonas septica:heptad=MCP-44H:species=d__Bacteria_p__Actinobacteriota_c__Actinomycetia_o__Actinomycetales_f__Cellulomonadaceae_g__Cellulomonas_s__Cellulomonas septica])0.994:0.0930004[&&NHX:Sample_counter=:Type_counter=GTDB--2:capture_class_counter=:capture_domain_counter=:capture_family_counter=:capture_genus_counter=:capture_order_counter=:capture_phylum_counter=:capture_species_counter=:evoltype=D:gtdb_class_counter=c__Actinomycetia--2:gtdb_domain_counter=d__Bacteria--2:gtdb_family_counter=f__Cellulomonadaceae--2:gtdb_genus_counter=g__Cellulomonas--2:gtdb_order_counter=o__Actinomycetales--2:gtdb_phylum_counter=p__Actinobacteriota--2:gtdb_species_counter=s__Cellulomonas algicola--1||s__Cellulomonas septica--1:heptad_counter=MCP-44H--2:lbd_counter=:lca=d__Bacteria:lca_tree=g__Cellulomonas:name=N11160:ref_name_counter=])0.661:0.0418359[&&NHX:Sample_counter=:Type_counter=GTDB--3:capture_class_counter=:capture_domain_counter=:capture_family_counter=:capture_genus_counter=:capture_order_counter=:capture_phylum_counter=:capture_species_counter=:evoltype=D:gtdb_class_counter=c__Actinomycetia--3:gtdb_domain_counter=d__Bacteria--3:gtdb_family_counter=f__Cellulomonadaceae--3:gtdb_genus_counter=g__Cellulomonas--3:gtdb_order_counter=o__Actinomycetales--3:gtdb_phylum_counter=p__Actinobacteriota--3:gtdb_species_counter=s__Cellulomonas algicola--1||s__Cellulomonas fimi--1||s__Cellulomonas septica--1:heptad_counter=MCP-44H--3:lbd_counter=:lca=d__Bacteria:lca_tree=g__Cellulomonas:name=N11161:ref_name_counter=])0.922:0.0774092[&&NHX:Sample_counter=:Type_counter=GTDB--4:capture_class_counter=:capture_domain_counter=:capture_family_counter=:capture_genus_counter=:capture_order_counter=:capture_phylum_counter=:capture_species_counter=:evoltype=D:gtdb_class_counter=c__Actinomycetia--4:gtdb_domain_counter=d__Bacteria--4:gtdb_family_counter=f__Cellulomonadaceae--4:gtdb_genus_counter=g__Cellulomonas--4:gtdb_order_counter=o__Actinomycetales--4:gtdb_phylum_counter=p__Actinobacteriota--4:gtdb_species_counter=s__Cellulomonas algicola--1||s__Cellulomonas biazotea--1||s__Cellulomonas fimi--1||s__Cellulomonas septica--1:heptad_counter=MCP-38H--1||MCP-44H--3:lbd_counter=:lca=d__Bacteria:lca_tree=g__Cellulomonas:name=N11162:ref_name_counter=])0.988:0.154142[&&NHX:Sample_counter=:Type_counter=GTDB--5:capture_class_counter=:capture_domain_counter=:capture_family_counter=:capture_genus_counter=:capture_order_counter=:capture_phylum_counter=:capture_species_counter=:evoltype=D:gtdb_class_counter=c__Actinomycetia--5:gtdb_domain_counter=d__Bacteria--5:gtdb_family_counter=f__Cellulomonadaceae--5:gtdb_genus_counter=g__Cellulomonas--5:gtdb_order_counter=o__Actinomycetales--5:gtdb_phylum_counter=p__Actinobacteriota--5:gtdb_species_counter=s__Cellulomonas algicola--1||s__Cellulomonas biazotea--1||s__Cellulomonas fimi--1||s__Cellulomonas septica--1||s__Cellulomonas sp017744555--1:heptad_counter=MCP-38H--1||MCP-44H--4:lbd_counter=:lca=d__Bacteria:lca_tree=g__Cellulomonas:name=N11163:ref_name_counter=])0.995:0.199242[&&NHX:Sample_counter=:Type_counter=GTDB--7:capture_class_counter=:capture_domain_counter=:capture_family_counter=:capture_genus_counter=:capture_order_counter=:capture_phylum_counter=:capture_species_counter=:evoltype=D:gtdb_class_counter=c__Actinomycetia--7:gtdb_domain_counter=d__Bacteria--7:gtdb_family_counter=f__Cellulomonadaceae--7:gtdb_genus_counter=g__Cellulomonas--7:gtdb_order_counter=o__Actinomycetales--7:gtdb_phylum_counter=p__Actinobacteriota--7:gtdb_species_counter=s__Cellulomonas algicola--1||s__Cellulomonas biazotea--1||s__Cellulomonas fimi--1||s__Cellulomonas gelida--1||s__Cellulomonas persica--1||s__Cellulomonas septica--1||s__Cellulomonas sp017744555--1:heptad_counter=MCP-38H--1||MCP-44H--6:lbd_counter=:lca=d__Bacteria:lca_tree=g__Cellulomonas:name=N11164:ref_name_counter=],(RS_GCF_013409305.1_protein.faa_NZ_JACBZJ010000001.1_1164@PF00015_full_PFAM.113.279:0.161606[&&NHX:Type=GTDB:gtdb_class=c__Actinomycetia:gtdb_domain=d__Bacteria:gtdb_family=f__Cellulomonadaceae:gtdb_genus=g__Cellulomonas:gtdb_order=o__Actinomycetales:gtdb_phylum=p__Actinobacteriota:gtdb_species=s__Cellulomonas soli:heptad=MCP-44H:species=d__Bacteria_p__Actinobacteriota_c__Actinomycetia_o__Actinomycetales_f__Cellulomonadaceae_g__Cellulomonas_s__Cellulomonas soli],(RS_GCF_001552375.1_protein.faa_NZ_BCRB01000062.1_8@PF00015_full_PFAM.115.271:0.00951548[&&NHX:Type=GTDB:gtdb_class=c__Actinomycetia:gtdb_domain=d__Bacteria:gtdb_family=f__Cellulomonadaceae:gtdb_genus=g__Cellulomonas:gtdb_order=o__Actinomycetales:gtdb_phylum=p__Actinobacteriota:gtdb_species=s__Cellulomonas iranensis:heptad=MCP-44H:species=d__Bacteria_p__Actinobacteriota_c__Actinomycetia_o__Actinomycetales_f__Cellulomonadaceae_g__Cellulomonas_s__Cellulomonas iranensis],RS_GCF_001462455.1_protein.faa_NZ_LNTD01000011.1_13@PF00015_full_PFAM.110.270:0.0295369[&&NHX:Type=GTDB:gtdb_class=c__Actinomycetia:gtdb_domain=d__Bacteria:gtdb_family=f__Cellulomonadaceae:gtdb_genus=g__Cellulomonas:gtdb_order=o__Actinomycetales:gtdb_phylum=p__Actinobacteriota:gtdb_species=s__Cellulomonas sp001462455:heptad=MCP-44H:species=d__Bacteria_p__Actinobacteriota_c__Actinomycetia_o__Actinomycetales_f__Cellulomonadaceae_g__Cellulomonas_s__Cellulomonas sp001462455])1:0.29046[&&NHX:Sample_counter=:Type_counter=GTDB--2:capture_class_counter=:capture_domain_counter=:capture_family_counter=:capture_genus_counter=:capture_order_counter=:capture_phylum_counter=:capture_species_counter=:evoltype=D:gtdb_class_counter=c__Actinomycetia--2:gtdb_domain_counter=d__Bacteria--2:gtdb_family_counter=f__Cellulomonadaceae--2:gtdb_genus_counter=g__Cellulomonas--2:gtdb_order_counter=o__Actinomycetales--2:gtdb_phylum_counter=p__Actinobacteriota--2:gtdb_species_counter=s__Cellulomonas iranensis--1||s__Cellulomonas sp001462455--1:heptad_counter=MCP-44H--2:lbd_counter=:lca=d__Bacteria:lca_tree=g__Cellulomonas:name=N11168:ref_name_counter=])0.859:0.0689246[&&NHX:Sample_counter=:Type_counter=GTDB--3:capture_class_counter=:capture_domain_counter=:capture_family_counter=:capture_genus_counter=:capture_order_counter=:capture_phylum_counter=:capture_species_counter=:evoltype=D:gtdb_class_counter=c__Actinomycetia--3:gtdb_domain_counter=d__Bacteria--3:gtdb_family_counter=f__Cellulomonadaceae--3:gtdb_genus_counter=g__Cellulomonas--3:gtdb_order_counter=o__Actinomycetales--3:gtdb_phylum_counter=p__Actinobacteriota--3:gtdb_species_counter=s__Cellulomonas iranensis--1||s__Cellulomonas soli--1||s__Cellulomonas sp001462455--1:heptad_counter=MCP-44H--3:lbd_counter=:lca=d__Bacteria:lca_tree=g__Cellulomonas:name=N11169:ref_name_counter=])0.379:0.0413189[&&NHX:Sample_counter=:Type_counter=GTDB--10:capture_class_counter=:capture_domain_counter=:capture_family_counter=:capture_genus_counter=:capture_order_counter=:capture_phylum_counter=:capture_species_counter=:evoltype=D:gtdb_class_counter=c__Actinomycetia--10:gtdb_domain_counter=d__Bacteria--10:gtdb_family_counter=f__Cellulomonadaceae--10:gtdb_genus_counter=g__Cellulomonas--10:gtdb_order_counter=o__Actinomycetales--10:gtdb_phylum_counter=p__Actinobacteriota--10:gtdb_species_counter=s__Cellulomonas algicola--1||s__Cellulomonas biazotea--1||s__Cellulomonas fimi--1||s__Cellulomonas gelida--1||s__Cellulomonas iranensis--1||s__Cellulomonas persica--1||s__Cellulomonas septica--1||s__Cellulomonas soli--1||s__Cellulomonas sp001462455--1||s__Cellulomonas sp017744555--1:heptad_counter=MCP-38H--1||MCP-44H--9:lbd_counter=:lca=d__Bacteria:lca_tree=g__Cellulomonas:name=N11170:ref_name_counter=],(RS_GCF_014648355.1_protein.faa_NZ_BMQY01000011.1_137@PF00015_full_PFAM.118.295:0.181491[&&NHX:Type=GTDB:gtdb_class=c__Actinomycetia:gtdb_domain=d__Bacteria:gtdb_family=f__Micromonosporaceae:gtdb_genus=g__Actinoplanes:gtdb_order=o__Mycobacteriales:gtdb_phylum=p__Actinobacteriota:gtdb_species=s__Actinoplanes azureus:heptad=MCP-44H:species=d__Bacteria_p__Actinobacteriota_c__Actinomycetia_o__Mycobacteriales_f__Micromonosporaceae_g__Actinoplanes_s__Actinoplanes azureus],(RS_GCF_003711105.1_protein.faa_NZ_CP023865.1_5857@PF00015_full_PFAM.158.282:0.0891928[&&NHX:Type=GTDB:gtdb_class=c__Actinomycetia:gtdb_domain=d__Bacteria:gtdb_family=f__Micromonosporaceae:gtdb_genus=g__Actinoplanes:gtdb_order=o__Mycobacteriales:gtdb_phylum=p__Actinobacteriota:gtdb_species=s__Actinoplanes teichomyceticus:heptad=MCP-44H:species=d__Bacteria_p__Actinobacteriota_c__Actinomycetia_o__Mycobacteriales_f__Micromonosporaceae_g__Actinoplanes_s__Actinoplanes teichomyceticus],RS_GCF_001553785.1_protein.faa_NZ_LOJP01000001.1_3665@PF00015_full_PFAM.105.282:0.140364[&&NHX:Type=GTDB:gtdb_class=c__Actinomycetia:gtdb_domain=d__Bacteria:gtdb_family=f__Micromonosporaceae:gtdb_genus=g__Actinoplanes:gtdb_order=o__Mycobacteriales:gtdb_phylum=p__Actinobacteriota:gtdb_species=s__Actinoplanes sp001553785:heptad=MCP-44H:species=d__Bacteria_p__Actinobacteriota_c__Actinomycetia_o__Mycobacteriales_f__Micromonosporaceae_g__Actinoplanes_s__Actinoplanes sp001553785])0.305:0.0580646[&&NHX:Sample_counter=:Type_counter=GTDB--2:capture_class_counter=:capture_domain_counter=:capture_family_counter=:capture_genus_counter=:capture_order_counter=:capture_phylum_counter=:capture_species_counter=:evoltype=D:gtdb_class_counter=c__Actinomycetia--2:gtdb_domain_counter=d__Bacteria--2:gtdb_family_counter=f__Micromonosporaceae--2:gtdb_genus_counter=g__Actinoplanes--2:gtdb_order_counter=o__Mycobacteriales--2:gtdb_phylum_counter=p__Actinobacteriota--2:gtdb_species_counter=s__Actinoplanes sp001553785--1||s__Actinoplanes teichomyceticus--1:heptad_counter=MCP-44H--2:lbd_counter=:lca=d__Bacteria:lca_tree=g__Actinoplanes:name=N11174:ref_name_counter=])0.997:0.266184[&&NHX:Sample_counter=:Type_counter=GTDB--3:capture_class_counter=:capture_domain_counter=:capture_family_counter=:capture_genus_counter=:capture_order_counter=:capture_phylum_counter=:capture_species_counter=:evoltype=D:gtdb_class_counter=c__Actinomycetia--3:gtdb_domain_counter=d__Bacteria--3:gtdb_family_counter=f__Micromonosporaceae--3:gtdb_genus_counter=g__Actinoplanes--3:gtdb_order_counter=o__Mycobacteriales--3:gtdb_phylum_counter=p__Actinobacteriota--3:gtdb_species_counter=s__Actinoplanes azureus--1||s__Actinoplanes sp001553785--1||s__Actinoplanes teichomyceticus--1:heptad_counter=MCP-44H--3:lbd_counter=:lca=d__Bacteria:lca_tree=g__Actinoplanes:name=N11175:ref_name_counter=])0.421:0.0417774[&&NHX:Sample_counter=:Type_counter=GTDB--13:capture_class_counter=:capture_domain_counter=:capture_family_counter=:capture_genus_counter=:capture_order_counter=:capture_phylum_counter=:capture_species_counter=:evoltype=D:gtdb_class_counter=c__Actinomycetia--13:gtdb_domain_counter=d__Bacteria--13:gtdb_family_counter=f__Cellulomonadaceae--10||f__Micromonosporaceae--3:gtdb_genus_counter=g__Actinoplanes--3||g__Cellulomonas--10:gtdb_order_counter=o__Actinomycetales--10||o__Mycobacteriales--3:gtdb_phylum_counter=p__Actinobacteriota--13:gtdb_species_counter=s__Actinoplanes azureus--1||s__Actinoplanes sp001553785--1||s__Actinoplanes teichomyceticus--1||s__Cellulomonas algicola--1||s__Cellulomonas biazotea--1||s__Cellulomonas fimi--1||s__Cellulomonas gelida--1||s__Cellulomonas iranensis--1||s__Cellulomonas persica--1||s__Cellulomonas septica--1||s__Cellulomonas soli--1||s__Cellulomonas sp001462455--1||s__Cellulomonas sp017744555--1:heptad_counter=MCP-38H--1||MCP-44H--12:lbd_counter=:lca=d__Bacteria:lca_tree=c__Actinomycetia:name=N11176:ref_name_counter=])0.814:0.0556504[&&NHX:Sample_counter=rhizpot3--1:Type_counter=GTDB--16||capture--1:capture_class_counter=c__Alphaproteobacteria--1:capture_domain_counter=d__Bacteria--1:capture_family_counter=f__Rhodospirillaceae--1:capture_genus_counter=g__WOUV01--1:capture_order_counter=o__Rhodospirillales--1:capture_phylum_counter=p__Proteobacteria--1:capture_species_counter=s__WOUV01 sp009773045--1:evoltype=D:gtdb_class_counter=c__Actinomycetia--16:gtdb_domain_counter=d__Bacteria--16:gtdb_family_counter=f__Cellulomonadaceae--13||f__Micromonosporaceae--3:gtdb_genus_counter=g__Actinoplanes--3||g__Actinotalea--1||g__Cellulomonas--12:gtdb_order_counter=o__Actinomycetales--13||o__Mycobacteriales--3:gtdb_phylum_counter=p__Actinobacteriota--16:gtdb_species_counter=s__Actinoplanes azureus--1||s__Actinoplanes sp001553785--1||s__Actinoplanes teichomyceticus--1||s__Actinotalea bogoriensis--1||s__Cellulomonas algicola--1||s__Cellulomonas biazotea--1||s__Cellulomonas fimi--1||s__Cellulomonas gelida--1||s__Cellulomonas iranensis--1||s__Cellulomonas persica--1||s__Cellulomonas septica--1||s__Cellulomonas soli--1||s__Cellulomonas sp001462455--1||s__Cellulomonas sp012927595--1||s__Cellulomonas sp017744555--1||s__Cellulomonas sp018388465--1:heptad_counter=MCP-38H--4||MCP-44H--13:lbd_counter=:lca=d__Bacteria:lca_tree=c__Actinomycetia:name=N11177:ref_name_counter=])0.992:0.191199[&&NHX:Sample_counter=rhizpot3--1||rhiztom1--1||rhiztom2--2||rhiztom3--1:Type_counter=GTDB--19||capture--5:besthit_avg=69.8:besthit_max=69.8:besthit_min=69.8:besthit_std=0:besthit_sum=69.8:bitscore_avg=123.0:bitscore_max=123.0:bitscore_min=123.0:bitscore_std=0:bitscore_sum=123.0:capture_class_counter=c__Alphaproteobacteria--2||c__Bacilli--3:capture_domain_counter=d__Bacteria--5:capture_family_counter=f__Beijerinckiaceae--1||f__NBRC-103111--3||f__Rhodospirillaceae--1:capture_genus_counter=g__Microvirga--1||g__Paenibacillus_M--1||g__Paenibacillus_V--2||g__WOUV01--1:capture_order_counter=o__Paenibacillales--3||o__Rhizobiales--1||o__Rhodospirillales--1:capture_phylum_counter=p__Firmicutes--3||p__Proteobacteria--2:capture_species_counter=s__Microvirga guangxiensis--1||s__Paenibacillus_M ginsengihumi--1||s__Paenibacillus_V contaminans--2||s__WOUV01 sp009773045--1:evalue_avg=1.19e-36:evalue_max=1.19e-36:evalue_min=1.19e-36:evalue_std=0:evalue_sum=1.19e-36:gapopen_avg=0.0:gapopen_max=0.0:gapopen_min=0.0:gapopen_std=0:gapopen_sum=0.0:gtdb_class_counter=c__Actinomycetia--19:gtdb_domain_counter=d__Bacteria--19:gtdb_family_counter=f__Actinomycetaceae--1||f__Cellulomonadaceae--13||f__Kineosporiaceae--2||f__Micromonosporaceae--3:gtdb_genus_counter=g__Actinoplanes--3||g__Actinotalea--1||g__Cellulomonas--12||g__JADJPO01--2||g__Oceanitalea--1:gtdb_order_counter=o__Actinomycetales--16||o__Mycobacteriales--3:gtdb_phylum_counter=p__Actinobacteriota--19:gtdb_species_counter=s__Actinoplanes azureus--1||s__Actinoplanes sp001553785--1||s__Actinoplanes teichomyceticus--1||s__Actinotalea bogoriensis--1||s__Cellulomonas algicola--1||s__Cellulomonas biazotea--1||s__Cellulomonas fimi--1||s__Cellulomonas gelida--1||s__Cellulomonas iranensis--1||s__Cellulomonas persica--1||s__Cellulomonas septica--1||s__Cellulomonas soli--1||s__Cellulomonas sp001462455--1||s__Cellulomonas sp012927595--1||s__Cellulomonas sp017744555--1||s__Cellulomonas sp018388465--1||s__JADJPO01 sp016713225--1||s__JADJPO01 sp016794595--1||s__Oceanitalea nanhaiensis--1:heptad_counter=MCP-38H--8||MCP-44H--16:lbd_counter=:lca_tree=c__Actinomycetia:length_avg=116.0:length_max=116.0:length_min=116.0:length_std=0:length_sum=116.0:mismatch_avg=35.0:mismatch_max=35.0:mismatch_min=35.0:mismatch_std=0:mismatch_sum=35.0:name=N11178:qcovhsp_avg=100.0:qcovhsp_max=100.0:qcovhsp_min=100.0:qcovhsp_std=0:qcovhsp_sum=100.0:qend_avg=116.0:qend_max=116.0:qend_min=116.0:qend_std=0:qend_sum=116.0:qstart_avg=1.0:qstart_max=1.0:qstart_min=1.0:qstart_std=0:qstart_sum=1.0:ref_name_counter=RS_GCF_900116375.1_protein.faa_NZ_UETB01000002.1_318@PF00015_full_PFAM.135.293--1:scovhsp_avg=73.4:scovhsp_max=73.4:scovhsp_min=73.4:scovhsp_std=0:scovhsp_sum=73.4:send_avg=133.0:send_max=133.0:send_min=133.0:send_std=0:send_sum=133.0:sstart_avg=18.0:sstart_max=18.0:sstart_min=18.0:sstart_std=0:sstart_sum=18.0])0.088:0.0219398[&&NHX:Sample_counter=rhizpot3--1||rhiztom1--1||rhiztom2--2||rhiztom3--1:Type_counter=GTDB--29||capture--5:besthit_avg=69.8:besthit_max=69.8:besthit_min=69.8:besthit_std=0:besthit_sum=69.8:bitscore_avg=123.0:bitscore_max=123.0:bitscore_min=123.0:bitscore_std=0:bitscore_sum=123.0:capture_class_counter=c__Alphaproteobacteria--2||c__Bacilli--3:capture_domain_counter=d__Bacteria--5:capture_family_counter=f__Beijerinckiaceae--1||f__NBRC-103111--3||f__Rhodospirillaceae--1:capture_genus_counter=g__Microvirga--1||g__Paenibacillus_M--1||g__Paenibacillus_V--2||g__WOUV01--1:capture_order_counter=o__Paenibacillales--3||o__Rhizobiales--1||o__Rhodospirillales--1:capture_phylum_counter=p__Firmicutes--3||p__Proteobacteria--2:capture_species_counter=s__Microvirga guangxiensis--1||s__Paenibacillus_M ginsengihumi--1||s__Paenibacillus_V contaminans--2||s__WOUV01 sp009773045--1:evalue_avg=1.19e-36:evalue_max=1.19e-36:evalue_min=1.19e-36:evalue_std=0:evalue_sum=1.19e-36:gapopen_avg=0.0:gapopen_max=0.0:gapopen_min=0.0:gapopen_std=0:gapopen_sum=0.0:gtdb_class_counter=c__Actinomycetia--29:gtdb_domain_counter=d__Bacteria--29:gtdb_family_counter=f__Actinomycetaceae--1||f__Cellulomonadaceae--22||f__Dermatophilaceae--1||f__Kineosporiaceae--2||f__Micromonosporaceae--3:gtdb_genus_counter=g__Actinoplanes--3||g__Actinotalea--3||g__Cellulomonas--19||g__JADJPO01--2||g__Kineosphaera--1||g__Oceanitalea--1:gtdb_order_counter=o__Actinomycetales--26||o__Mycobacteriales--3:gtdb_phylum_counter=p__Actinobacteriota--29:gtdb_species_counter=s__Actinoplanes azureus--1||s__Actinoplanes sp001553785--1||s__Actinoplanes teichomyceticus--1||s__Actinotalea bogoriensis--1||s__Actinotalea fermentans--1||s__Actinotalea sp012514545--1||s__Cellulomonas algicola--1||s__Cellulomonas biazotea--1||s__Cellulomonas cellulans_A--1||s__Cellulomonas fimi--1||s__Cellulomonas gelida--1||s__Cellulomonas hominis_A--1||s__Cellulomonas hominis_C--1||s__Cellulomonas iranensis--1||s__Cellulomonas persica--1||s__Cellulomonas septica--1||s__Cellulomonas soli--1||s__Cellulomonas sp001462455--1||s__Cellulomonas sp003696205--1||s__Cellulomonas sp008033115--1||s__Cellulomonas sp011603975--1||s__Cellulomonas sp012927595--1||s__Cellulomonas sp017744555--1||s__Cellulomonas sp018388465--1||s__Cellulomonas taurus--1||s__JADJPO01 sp016713225--1||s__JADJPO01 sp016794595--1||s__Kineosphaera limosa--1||s__Oceanitalea nanhaiensis--1:heptad_counter=MCP-38H--8||MCP-44H--26:lbd_counter=:lca_tree=c__Actinomycetia:length_avg=116.0:length_max=116.0:length_min=116.0:length_std=0:length_sum=116.0:mismatch_avg=35.0:mismatch_max=35.0:mismatch_min=35.0:mismatch_std=0:mismatch_sum=35.0:name=N11179:qcovhsp_avg=100.0:qcovhsp_max=100.0:qcovhsp_min=100.0:qcovhsp_std=0:qcovhsp_sum=100.0:qend_avg=116.0:qend_max=116.0:qend_min=116.0:qend_std=0:qend_sum=116.0:qstart_avg=1.0:qstart_max=1.0:qstart_min=1.0:qstart_std=0:qstart_sum=1.0:ref_name_counter=RS_GCF_900116375.1_protein.faa_NZ_UETB01000002.1_318@PF00015_full_PFAM.135.293--1:scovhsp_avg=73.4:scovhsp_max=73.4:scovhsp_min=73.4:scovhsp_std=0:scovhsp_sum=73.4:send_avg=133.0:send_max=133.0:send_min=133.0:send_std=0:send_sum=133.0:sstart_avg=18.0:sstart_max=18.0:sstart_min=18.0:sstart_std=0:sstart_sum=18.0],8e072616-8b5a-4b5c-b091-af087fe2b0a8_4@MCPsignal.335.393:0.270113[&&NHX:Sample=rhiztom1:Type=capture:capture_class=c__Desulfovibrionia:capture_domain=d__Bacteria:capture_family=f__Desulfovibrionaceae:capture_genus=g__Solidesulfovibrio:capture_order=o__Desulfovibrionales:capture_phylum=p__Desulfobacterota_I:capture_species=s__Solidesulfovibrio magneticus_A:heptad=MCP-24H])0.782:0.080546[&&NHX:Sample_counter=rhizpot3--1||rhiztom1--2||rhiztom2--2||rhiztom3--1:Type_counter=GTDB--29||capture--6:besthit_avg=69.8:besthit_max=69.8:besthit_min=69.8:besthit_std=0:besthit_sum=69.8:bitscore_avg=123.0:bitscore_max=123.0:bitscore_min=123.0:bitscore_std=0:bitscore_sum=123.0:capture_class_counter=c__Alphaproteobacteria--2||c__Bacilli--3||c__Desulfovibrionia--1:capture_domain_counter=d__Bacteria--6:capture_family_counter=f__Beijerinckiaceae--1||f__Desulfovibrionaceae--1||f__NBRC-103111--3||f__Rhodospirillaceae--1:capture_genus_counter=g__Microvirga--1||g__Paenibacillus_M--1||g__Paenibacillus_V--2||g__Solidesulfovibrio--1||g__WOUV01--1:capture_order_counter=o__Desulfovibrionales--1||o__Paenibacillales--3||o__Rhizobiales--1||o__Rhodospirillales--1:capture_phylum_counter=p__Desulfobacterota_I--1||p__Firmicutes--3||p__Proteobacteria--2:capture_species_counter=s__Microvirga guangxiensis--1||s__Paenibacillus_M ginsengihumi--1||s__Paenibacillus_V contaminans--2||s__Solidesulfovibrio magneticus_A--1||s__WOUV01 sp009773045--1:evalue_avg=1.19e-36:evalue_max=1.19e-36:evalue_min=1.19e-36:evalue_std=0:evalue_sum=1.19e-36:gapopen_avg=0.0:gapopen_max=0.0:gapopen_min=0.0:gapopen_std=0:gapopen_sum=0.0:gtdb_class_counter=c__Actinomycetia--29:gtdb_domain_counter=d__Bacteria--29:gtdb_family_counter=f__Actinomycetaceae--1||f__Cellulomonadaceae--22||f__Dermatophilaceae--1||f__Kineosporiaceae--2||f__Micromonosporaceae--3:gtdb_genus_counter=g__Actinoplanes--3||g__Actinotalea--3||g__Cellulomonas--19||g__JADJPO01--2||g__Kineosphaera--1||g__Oceanitalea--1:gtdb_order_counter=o__Actinomycetales--26||o__Mycobacteriales--3:gtdb_phylum_counter=p__Actinobacteriota--29:gtdb_species_counter=s__Actinoplanes azureus--1||s__Actinoplanes sp001553785--1||s__Actinoplanes teichomyceticus--1||s__Actinotalea bogoriensis--1||s__Actinotalea fermentans--1||s__Actinotalea sp012514545--1||s__Cellulomonas algicola--1||s__Cellulomonas biazotea--1||s__Cellulomonas cellulans_A--1||s__Cellulomonas fimi--1||s__Cellulomonas gelida--1||s__Cellulomonas hominis_A--1||s__Cellulomonas hominis_C--1||s__Cellulomonas iranensis--1||s__Cellulomonas persica--1||s__Cellulomonas septica--1||s__Cellulomonas soli--1||s__Cellulomonas sp001462455--1||s__Cellulomonas sp003696205--1||s__Cellulomonas sp008033115--1||s__Cellulomonas sp011603975--1||s__Cellulomonas sp012927595--1||s__Cellulomonas sp017744555--1||s__Cellulomonas sp018388465--1||s__Cellulomonas taurus--1||s__JADJPO01 sp016713225--1||s__JADJPO01 sp016794595--1||s__Kineosphaera limosa--1||s__Oceanitalea nanhaiensis--1:heptad_counter=MCP-24H--1||MCP-38H--8||MCP-44H--26:lbd_counter=:lca_tree=c__Actinomycetia:length_avg=116.0:length_max=116.0:length_min=116.0:length_std=0:length_sum=116.0:mismatch_avg=35.0:mismatch_max=35.0:mismatch_min=35.0:mismatch_std=0:mismatch_sum=35.0:name=N11181:qcovhsp_avg=100.0:qcovhsp_max=100.0:qcovhsp_min=100.0:qcovhsp_std=0:qcovhsp_sum=100.0:qend_avg=116.0:qend_max=116.0:qend_min=116.0:qend_std=0:qend_sum=116.0:qstart_avg=1.0:qstart_max=1.0:qstart_min=1.0:qstart_std=0:qstart_sum=1.0:ref_name_counter=RS_GCF_900116375.1_protein.faa_NZ_UETB01000002.1_318@PF00015_full_PFAM.135.293--1:scovhsp_avg=73.4:scovhsp_max=73.4:scovhsp_min=73.4:scovhsp_std=0:scovhsp_sum=73.4:send_avg=133.0:send_max=133.0:send_min=133.0:send_std=0:send_sum=133.0:sstart_avg=18.0:sstart_max=18.0:sstart_min=18.0:sstart_std=0:sstart_sum=18.0])0.528:0.0620896[&&NHX:Sample_counter=rhizpot3--1||rhiztom1--2||rhiztom2--2||rhiztom3--1:Type_counter=GTDB--32||capture--6:besthit_avg=69.8:besthit_max=69.8:besthit_min=69.8:besthit_std=0:besthit_sum=69.8:bitscore_avg=123.0:bitscore_max=123.0:bitscore_min=123.0:bitscore_std=0:bitscore_sum=123.0:capture_class_counter=c__Alphaproteobacteria--2||c__Bacilli--3||c__Desulfovibrionia--1:capture_domain_counter=d__Bacteria--6:capture_family_counter=f__Beijerinckiaceae--1||f__Desulfovibrionaceae--1||f__NBRC-103111--3||f__Rhodospirillaceae--1:capture_genus_counter=g__Microvirga--1||g__Paenibacillus_M--1||g__Paenibacillus_V--2||g__Solidesulfovibrio--1||g__WOUV01--1:capture_order_counter=o__Desulfovibrionales--1||o__Paenibacillales--3||o__Rhizobiales--1||o__Rhodospirillales--1:capture_phylum_counter=p__Desulfobacterota_I--1||p__Firmicutes--3||p__Proteobacteria--2:capture_species_counter=s__Microvirga guangxiensis--1||s__Paenibacillus_M ginsengihumi--1||s__Paenibacillus_V contaminans--2||s__Solidesulfovibrio magneticus_A--1||s__WOUV01 sp009773045--1:evalue_avg=1.19e-36:evalue_max=1.19e-36:evalue_min=1.19e-36:evalue_std=0:evalue_sum=1.19e-36:gapopen_avg=0.0:gapopen_max=0.0:gapopen_min=0.0:gapopen_std=0:gapopen_sum=0.0:gtdb_class_counter=c__Actinomycetia--32:gtdb_domain_counter=d__Bacteria--32:gtdb_family_counter=f__Actinomycetaceae--1||f__Cellulomonadaceae--22||f__Dermatophilaceae--4||f__Kineosporiaceae--2||f__Micromonosporaceae--3:gtdb_genus_counter=g__Actinoplanes--3||g__Actinotalea--3||g__Austwickia--1||g__Cellulomonas--19||g__JADJPO01--2||g__JADJTI01--1||g__Kineosphaera--1||g__Mobilicoccus--1||g__Oceanitalea--1:gtdb_order_counter=o__Actinomycetales--29||o__Mycobacteriales--3:gtdb_phylum_counter=p__Actinobacteriota--32:gtdb_species_counter=s__Actinoplanes azureus--1||s__Actinoplanes sp001553785--1||s__Actinoplanes teichomyceticus--1||s__Actinotalea bogoriensis--1||s__Actinotalea fermentans--1||s__Actinotalea sp012514545--1||s__Austwickia sp016699675--1||s__Cellulomonas algicola--1||s__Cellulomonas biazotea--1||s__Cellulomonas cellulans_A--1||s__Cellulomonas fimi--1||s__Cellulomonas gelida--1||s__Cellulomonas hominis_A--1||s__Cellulomonas hominis_C--1||s__Cellulomonas iranensis--1||s__Cellulomonas persica--1||s__Cellulomonas septica--1||s__Cellulomonas soli--1||s__Cellulomonas sp001462455--1||s__Cellulomonas sp003696205--1||s__Cellulomonas sp008033115--1||s__Cellulomonas sp011603975--1||s__Cellulomonas sp012927595--1||s__Cellulomonas sp017744555--1||s__Cellulomonas sp018388465--1||s__Cellulomonas taurus--1||s__JADJPO01 sp016713225--1||s__JADJPO01 sp016794595--1||s__JADJTI01 sp016711265--1||s__Kineosphaera limosa--1||s__Mobilicoccus pelagius--1||s__Oceanitalea nanhaiensis--1:heptad_counter=MCP-24H--1||MCP-38H--10||MCP-44H--27:lbd_counter=:lca_tree=o__Actinomycetales:length_avg=116.0:length_max=116.0:length_min=116.0:length_std=0:length_sum=116.0:mismatch_avg=35.0:mismatch_max=35.0:mismatch_min=35.0:mismatch_std=0:mismatch_sum=35.0:name=N11182:qcovhsp_avg=100.0:qcovhsp_max=100.0:qcovhsp_min=100.0:qcovhsp_std=0:qcovhsp_sum=100.0:qend_avg=116.0:qend_max=116.0:qend_min=116.0:qend_std=0:qend_sum=116.0:qstart_avg=1.0:qstart_max=1.0:qstart_min=1.0:qstart_std=0:qstart_sum=1.0:ref_name_counter=RS_GCF_900116375.1_protein.faa_NZ_UETB01000002.1_318@PF00015_full_PFAM.135.293--1:scovhsp_avg=73.4:scovhsp_max=73.4:scovhsp_min=73.4:scovhsp_std=0:scovhsp_sum=73.4:send_avg=133.0:send_max=133.0:send_min=133.0:send_std=0:send_sum=133.0:sstart_avg=18.0:sstart_max=18.0:sstart_min=18.0:sstart_std=0:sstart_sum=18.0])0.829:0.130604[&&NHX:Sample_counter=rhizpot1--2||rhizpot3--1||rhiztom1--2||rhiztom2--2||rhiztom3--1:Type_counter=GTDB--35||capture--8:besthit_avg=63.9:besthit_max=69.8:besthit_min=52.8:besthit_std=9.619251530134763:besthit_sum=191.7:bitscore_avg=106.2:bitscore_max=123.0:bitscore_min=88.6:bitscore_std=17.213947833080013:bitscore_sum=318.6:capture_class_counter=c__Alphaproteobacteria--3||c__Bacilli--3||c__Desulfovibrionia--1||c__UBA9160--1:capture_domain_counter=d__Bacteria--8:capture_family_counter=f__Beijerinckiaceae--1||f__Desulfovibrionaceae--1||f__Magnetospirillaceae--1||f__NBRC-103111--3||f__Rhodospirillaceae--1||f__UBA4427--1:capture_genus_counter=g__DUBZ01--1||g__Microvirga--1||g__Paenibacillus_M--1||g__Paenibacillus_V--2||g__Phaeospirillum--1||g__Solidesulfovibrio--1||g__WOUV01--1:capture_order_counter=o__Desulfovibrionales--1||o__Paenibacillales--3||o__Rhizobiales--1||o__Rhodospirillales--2||o__UBA9160--1:capture_phylum_counter=p__Desulfobacterota_I--1||p__Firmicutes--3||p__Myxococcota_A--1||p__Proteobacteria--3:capture_species_counter=s__DUBZ01 sp012960035--1||s__Microvirga guangxiensis--1||s__Paenibacillus_M ginsengihumi--1||s__Paenibacillus_V contaminans--2||s__Phaeospirillum sp903853455--1||s__Solidesulfovibrio magneticus_A--1||s__WOUV01 sp009773045--1:evalue_avg=3.50000006200004e-23:evalue_max=1.05e-22:evalue_min=1.19e-36:evalue_std=6.062177772797462e-23:evalue_sum=1.050000018600012e-22:gapopen_avg=0.0:gapopen_max=0.0:gapopen_min=0.0:gapopen_std=0.0:gapopen_sum=0.0:gtdb_class_counter=c__Actinomycetia--35:gtdb_domain_counter=d__Bacteria--35:gtdb_family_counter=f__Actinomycetaceae--1||f__Cellulomonadaceae--22||f__Dermatophilaceae--7||f__Kineosporiaceae--2||f__Micromonosporaceae--3:gtdb_genus_counter=g__Actinoplanes--3||g__Actinotalea--3||g__Austwickia--2||g__Cellulomonas--19||g__JADJPO01--2||g__JADJTI01--1||g__Kineosphaera--2||g__Mobilicoccus--2||g__Oceanitalea--1:gtdb_order_counter=o__Actinomycetales--32||o__Mycobacteriales--3:gtdb_phylum_counter=p__Actinobacteriota--35:gtdb_species_counter=s__Actinoplanes azureus--1||s__Actinoplanes sp001553785--1||s__Actinoplanes teichomyceticus--1||s__Actinotalea bogoriensis--1||s__Actinotalea fermentans--1||s__Actinotalea sp012514545--1||s__Austwickia sp016699675--2||s__Cellulomonas algicola--1||s__Cellulomonas biazotea--1||s__Cellulomonas cellulans_A--1||s__Cellulomonas fimi--1||s__Cellulomonas gelida--1||s__Cellulomonas hominis_A--1||s__Cellulomonas hominis_C--1||s__Cellulomonas iranensis--1||s__Cellulomonas persica--1||s__Cellulomonas septica--1||s__Cellulomonas soli--1||s__Cellulomonas sp001462455--1||s__Cellulomonas sp003696205--1||s__Cellulomonas sp008033115--1||s__Cellulomonas sp011603975--1||s__Cellulomonas sp012927595--1||s__Cellulomonas sp017744555--1||s__Cellulomonas sp018388465--1||s__Cellulomonas taurus--1||s__JADJPO01 sp016713225--1||s__JADJPO01 sp016794595--1||s__JADJTI01 sp016711265--1||s__Kineosphaera limosa--2||s__Mobilicoccus pelagius--2||s__Oceanitalea nanhaiensis--1:heptad_counter=MCP-24H--1||MCP-38H--15||MCP-44H--27:lbd_counter=:lca_tree=o__Actinomycetales:length_avg=106.0:length_max=116.0:length_min=94.0:length_std=11.135528725660043:length_sum=318.0:mismatch_avg=38.333333333333336:mismatch_max=51.0:mismatch_min=29.0:mismatch_std=11.372481406154654:mismatch_sum=115.0:name=N11183:qcovhsp_avg=97.76666666666667:qcovhsp_max=100.0:qcovhsp_min=96.4:qcovhsp_std=1.9502136635080067:qcovhsp_sum=293.3:qend_avg=108.0:qend_max=116.0:qend_min=96.0:qend_std=10.583005244258363:qend_sum=324.0:qstart_avg=3.0:qstart_max=5.0:qstart_min=1.0:qstart_std=2.0:qstart_sum=9.0:ref_name_counter=GB_GCA_017853835.1_protein.faa_JAFMIU010000002.1_45@PF00015_full_PFAM.524.707--1||RS_GCF_015711645.1_protein.faa_NZ_JABTEX010000001.1_872@PF00015_full_PFAM.333.504--1||RS_GCF_900116375.1_protein.faa_NZ_UETB01000002.1_318@PF00015_full_PFAM.135.293--1:scovhsp_avg=62.46666666666667:scovhsp_max=73.4:scovhsp_min=55.0:scovhsp_std=9.677465232866165:scovhsp_sum=187.4:send_avg=116.66666666666667:send_max=133.0:send_min=108.0:send_std=14.153915830374762:send_sum=350.0:sstart_avg=11.666666666666666:sstart_max=18.0:sstart_min=1.0:sstart_std=9.29157324317757:sstart_sum=35.0],RS_GCF_012277275.1_protein.faa_NZ_CP051155.1_2781@PF00015_full_PFAM.117.279:0.233654[&&NHX:Type=GTDB:gtdb_class=c__Actinomycetia:gtdb_domain=d__Bacteria:gtdb_family=f__Dermatophilaceae:gtdb_genus=g__Mobilicoccus:gtdb_order=o__Actinomycetales:gtdb_phylum=p__Actinobacteriota:gtdb_species=s__Mobilicoccus sp012277275:heptad=MCP-38H:species=d__Bacteria_p__Actinobacteriota_c__Actinomycetia_o__Actinomycetales_f__Dermatophilaceae_g__Mobilicoccus_s__Mobilicoccus sp012277275])0.898:0.192274[&&NHX:Sample_counter=rhizpot1--2||rhizpot3--1||rhiztom1--2||rhiztom2--2||rhiztom3--1:Type_counter=GTDB--36||capture--8:besthit_avg=63.9:besthit_max=69.8:besthit_min=52.8:besthit_std=9.619251530134763:besthit_sum=191.7:bitscore_avg=106.2:bitscore_max=123.0:bitscore_min=88.6:bitscore_std=17.213947833080013:bitscore_sum=318.6:capture_class_counter=c__Alphaproteobacteria--3||c__Bacilli--3||c__Desulfovibrionia--1||c__UBA9160--1:capture_domain_counter=d__Bacteria--8:capture_family_counter=f__Beijerinckiaceae--1||f__Desulfovibrionaceae--1||f__Magnetospirillaceae--1||f__NBRC-103111--3||f__Rhodospirillaceae--1||f__UBA4427--1:capture_genus_counter=g__DUBZ01--1||g__Microvirga--1||g__Paenibacillus_M--1||g__Paenibacillus_V--2||g__Phaeospirillum--1||g__Solidesulfovibrio--1||g__WOUV01--1:capture_order_counter=o__Desulfovibrionales--1||o__Paenibacillales--3||o__Rhizobiales--1||o__Rhodospirillales--2||o__UBA9160--1:capture_phylum_counter=p__Desulfobacterota_I--1||p__Firmicutes--3||p__Myxococcota_A--1||p__Proteobacteria--3:capture_species_counter=s__DUBZ01 sp012960035--1||s__Microvirga guangxiensis--1||s__Paenibacillus_M ginsengihumi--1||s__Paenibacillus_V contaminans--2||s__Phaeospirillum sp903853455--1||s__Solidesulfovibrio magneticus_A--1||s__WOUV01 sp009773045--1:evalue_avg=3.50000006200004e-23:evalue_max=1.05e-22:evalue_min=1.19e-36:evalue_std=6.062177772797462e-23:evalue_sum=1.050000018600012e-22:gapopen_avg=0.0:gapopen_max=0.0:gapopen_min=0.0:gapopen_std=0.0:gapopen_sum=0.0:gtdb_class_counter=c__Actinomycetia--36:gtdb_domain_counter=d__Bacteria--36:gtdb_family_counter=f__Actinomycetaceae--1||f__Cellulomonadaceae--22||f__Dermatophilaceae--8||f__Kineosporiaceae--2||f__Micromonosporaceae--3:gtdb_genus_counter=g__Actinoplanes--3||g__Actinotalea--3||g__Austwickia--2||g__Cellulomonas--19||g__JADJPO01--2||g__JADJTI01--1||g__Kineosphaera--2||g__Mobilicoccus--3||g__Oceanitalea--1:gtdb_order_counter=o__Actinomycetales--33||o__Mycobacteriales--3:gtdb_phylum_counter=p__Actinobacteriota--36:gtdb_species_counter=s__Actinoplanes azureus--1||s__Actinoplanes sp001553785--1||s__Actinoplanes teichomyceticus--1||s__Actinotalea bogoriensis--1||s__Actinotalea fermentans--1||s__Actinotalea sp012514545--1||s__Austwickia sp016699675--2||s__Cellulomonas algicola--1||s__Cellulomonas biazotea--1||s__Cellulomonas cellulans_A--1||s__Cellulomonas fimi--1||s__Cellulomonas gelida--1||s__Cellulomonas hominis_A--1||s__Cellulomonas hominis_C--1||s__Cellulomonas iranensis--1||s__Cellulomonas persica--1||s__Cellulomonas septica--1||s__Cellulomonas soli--1||s__Cellulomonas sp001462455--1||s__Cellulomonas sp003696205--1||s__Cellulomonas sp008033115--1||s__Cellulomonas sp011603975--1||s__Cellulomonas sp012927595--1||s__Cellulomonas sp017744555--1||s__Cellulomonas sp018388465--1||s__Cellulomonas taurus--1||s__JADJPO01 sp016713225--1||s__JADJPO01 sp016794595--1||s__JADJTI01 sp016711265--1||s__Kineosphaera limosa--2||s__Mobilicoccus pelagius--2||s__Mobilicoccus sp012277275--1||s__Oceanitalea nanhaiensis--1:heptad_counter=MCP-24H--1||MCP-38H--16||MCP-44H--27:lbd_counter=:lca_tree=o__Actinomycetales:length_avg=106.0:length_max=116.0:length_min=94.0:length_std=11.135528725660043:length_sum=318.0:mismatch_avg=38.333333333333336:mismatch_max=51.0:mismatch_min=29.0:mismatch_std=11.372481406154654:mismatch_sum=115.0:name=N11185:qcovhsp_avg=97.76666666666667:qcovhsp_max=100.0:qcovhsp_min=96.4:qcovhsp_std=1.9502136635080067:qcovhsp_sum=293.3:qend_avg=108.0:qend_max=116.0:qend_min=96.0:qend_std=10.583005244258363:qend_sum=324.0:qstart_avg=3.0:qstart_max=5.0:qstart_min=1.0:qstart_std=2.0:qstart_sum=9.0:ref_name_counter=GB_GCA_017853835.1_protein.faa_JAFMIU010000002.1_45@PF00015_full_PFAM.524.707--1||RS_GCF_015711645.1_protein.faa_NZ_JABTEX010000001.1_872@PF00015_full_PFAM.333.504--1||RS_GCF_900116375.1_protein.faa_NZ_UETB01000002.1_318@PF00015_full_PFAM.135.293--1:scovhsp_avg=62.46666666666667:scovhsp_max=73.4:scovhsp_min=55.0:scovhsp_std=9.677465232866165:scovhsp_sum=187.4:send_avg=116.66666666666667:send_max=133.0:send_min=108.0:send_std=14.153915830374762:send_sum=350.0:sstart_avg=11.666666666666666:sstart_max=18.0:sstart_min=1.0:sstart_std=9.29157324317757:sstart_sum=35.0])0.686:0.166206[&&NHX:Sample_counter=rhizpot1--2||rhizpot3--1||rhiztom1--3||rhiztom2--2||rhiztom3--1:Type_counter=GTDB--40||capture--9:besthit_avg=63.9:besthit_max=69.8:besthit_min=52.8:besthit_std=9.619251530134763:besthit_sum=191.7:bitscore_avg=106.2:bitscore_max=123.0:bitscore_min=88.6:bitscore_std=17.213947833080013:bitscore_sum=318.6:capture_class_counter=c__Alphaproteobacteria--4||c__Bacilli--3||c__Desulfovibrionia--1||c__UBA9160--1:capture_domain_counter=d__Bacteria--9:capture_family_counter=f__Beijerinckiaceae--1||f__Desulfovibrionaceae--1||f__Magnetospirillaceae--1||f__NBRC-103111--3||f__Rhizobiaceae--1||f__Rhodospirillaceae--1||f__UBA4427--1:capture_genus_counter=g__Consotaella--1||g__DUBZ01--1||g__Microvirga--1||g__Paenibacillus_M--1||g__Paenibacillus_V--2||g__Phaeospirillum--1||g__Solidesulfovibrio--1||g__WOUV01--1:capture_order_counter=o__Desulfovibrionales--1||o__Paenibacillales--3||o__Rhizobiales--2||o__Rhodospirillales--2||o__UBA9160--1:capture_phylum_counter=p__Desulfobacterota_I--1||p__Firmicutes--3||p__Myxococcota_A--1||p__Proteobacteria--4:capture_species_counter=s__Consotaella salsifontis--1||s__DUBZ01 sp012960035--1||s__Microvirga guangxiensis--1||s__Paenibacillus_M ginsengihumi--1||s__Paenibacillus_V contaminans--2||s__Phaeospirillum sp903853455--1||s__Solidesulfovibrio magneticus_A--1||s__WOUV01 sp009773045--1:evalue_avg=3.50000006200004e-23:evalue_max=1.05e-22:evalue_min=1.19e-36:evalue_std=6.062177772797462e-23:evalue_sum=1.050000018600012e-22:gapopen_avg=0.0:gapopen_max=0.0:gapopen_min=0.0:gapopen_std=0.0:gapopen_sum=0.0:gtdb_class_counter=c__Actinomycetia--36||c__Alphaproteobacteria--1||c__Polyangia--3:gtdb_domain_counter=d__Bacteria--40:gtdb_family_counter=f__Actinomycetaceae--1||f__Azospirillaceae--1||f__Cellulomonadaceae--22||f__Dermatophilaceae--8||f__Kineosporiaceae--2||f__Micromonosporaceae--3||f__Polyangiaceae--2||f__Sandaracinaceae--1:gtdb_genus_counter=g__Actinoplanes--3||g__Actinotalea--3||g__Austwickia--2||g__Azospirillum--1||g__CAIQDA01--2||g__Cellulomonas--19||g__JADJPO01--2||g__JADJTI01--1||g__Kineosphaera--2||g__Mobilicoccus--3||g__Oceanitalea--1||g__Sandaracinus--1:gtdb_order_counter=o__Actinomycetales--33||o__Azospirillales--1||o__Mycobacteriales--3||o__Polyangiales--3:gtdb_phylum_counter=p__Actinobacteriota--36||p__Myxococcota--3||p__Proteobacteria--1:gtdb_species_counter=s__Actinoplanes azureus--1||s__Actinoplanes sp001553785--1||s__Actinoplanes teichomyceticus--1||s__Actinotalea bogoriensis--1||s__Actinotalea fermentans--1||s__Actinotalea sp012514545--1||s__Austwickia sp016699675--2||s__Azospirillum halopraeferens--1||s__CAIQDA01 sp903858055--1||s__CAIQDA01 sp903870415--1||s__Cellulomonas algicola--1||s__Cellulomonas biazotea--1||s__Cellulomonas cellulans_A--1||s__Cellulomonas fimi--1||s__Cellulomonas gelida--1||s__Cellulomonas hominis_A--1||s__Cellulomonas hominis_C--1||s__Cellulomonas iranensis--1||s__Cellulomonas persica--1||s__Cellulomonas septica--1||s__Cellulomonas soli--1||s__Cellulomonas sp001462455--1||s__Cellulomonas sp003696205--1||s__Cellulomonas sp008033115--1||s__Cellulomonas sp011603975--1||s__Cellulomonas sp012927595--1||s__Cellulomonas sp017744555--1||s__Cellulomonas sp018388465--1||s__Cellulomonas taurus--1||s__JADJPO01 sp016713225--1||s__JADJPO01 sp016794595--1||s__JADJTI01 sp016711265--1||s__Kineosphaera limosa--2||s__Mobilicoccus pelagius--2||s__Mobilicoccus sp012277275--1||s__Oceanitalea nanhaiensis--1||s__Sandaracinus sp903828805--1:heptad_counter=MCP-24H--1||MCP-38H--18||MCP-44H--29||MCP-58H--1:lbd_counter=:lca_tree=c__Actinomycetia:length_avg=106.0:length_max=116.0:length_min=94.0:length_std=11.135528725660043:length_sum=318.0:mismatch_avg=38.333333333333336:mismatch_max=51.0:mismatch_min=29.0:mismatch_std=11.372481406154654:mismatch_sum=115.0:name=N11186:qcovhsp_avg=97.76666666666667:qcovhsp_max=100.0:qcovhsp_min=96.4:qcovhsp_std=1.9502136635080067:qcovhsp_sum=293.3:qend_avg=108.0:qend_max=116.0:qend_min=96.0:qend_std=10.583005244258363:qend_sum=324.0:qstart_avg=3.0:qstart_max=5.0:qstart_min=1.0:qstart_std=2.0:qstart_sum=9.0:ref_name_counter=GB_GCA_017853835.1_protein.faa_JAFMIU010000002.1_45@PF00015_full_PFAM.524.707--1||RS_GCF_015711645.1_protein.faa_NZ_JABTEX010000001.1_872@PF00015_full_PFAM.333.504--1||RS_GCF_900116375.1_protein.faa_NZ_UETB01000002.1_318@PF00015_full_PFAM.135.293--1:scovhsp_avg=62.46666666666667:scovhsp_max=73.4:scovhsp_min=55.0:scovhsp_std=9.677465232866165:scovhsp_sum=187.4:send_avg=116.66666666666667:send_max=133.0:send_min=108.0:send_std=14.153915830374762:send_sum=350.0:sstart_avg=11.666666666666666:sstart_max=18.0:sstart_min=1.0:sstart_std=9.29157324317757:sstart_sum=35.0],df5a109d-8f4b-42fe-93e9-3c9520c1a15d_5@MCPsignal.75.114:0.632773[&&NHX:Sample=rhizpot1:Type=capture:capture_class=c__Alphaproteobacteria:capture_domain=d__Bacteria:capture_family=f__Beijerinckiaceae:capture_genus=g__Methylobacterium:capture_order=o__Rhizobiales:capture_phylum=p__Proteobacteria:capture_species=s__Methylobacterium indicum:heptad=MCP-38H])0.511:0.0269876[&&NHX:Sample_counter=rhizpot1--3||rhizpot3--1||rhiztom1--3||rhiztom2--2||rhiztom3--1:Type_counter=GTDB--40||capture--10:besthit_avg=63.9:besthit_max=69.8:besthit_min=52.8:besthit_std=9.619251530134763:besthit_sum=191.7:bitscore_avg=106.2:bitscore_max=123.0:bitscore_min=88.6:bitscore_std=17.213947833080013:bitscore_sum=318.6:capture_class_counter=c__Alphaproteobacteria--5||c__Bacilli--3||c__Desulfovibrionia--1||c__UBA9160--1:capture_domain_counter=d__Bacteria--10:capture_family_counter=f__Beijerinckiaceae--2||f__Desulfovibrionaceae--1||f__Magnetospirillaceae--1||f__NBRC-103111--3||f__Rhizobiaceae--1||f__Rhodospirillaceae--1||f__UBA4427--1:capture_genus_counter=g__Consotaella--1||g__DUBZ01--1||g__Methylobacterium--1||g__Microvirga--1||g__Paenibacillus_M--1||g__Paenibacillus_V--2||g__Phaeospirillum--1||g__Solidesulfovibrio--1||g__WOUV01--1:capture_order_counter=o__Desulfovibrionales--1||o__Paenibacillales--3||o__Rhizobiales--3||o__Rhodospirillales--2||o__UBA9160--1:capture_phylum_counter=p__Desulfobacterota_I--1||p__Firmicutes--3||p__Myxococcota_A--1||p__Proteobacteria--5:capture_species_counter=s__Consotaella salsifontis--1||s__DUBZ01 sp012960035--1||s__Methylobacterium indicum--1||s__Microvirga guangxiensis--1||s__Paenibacillus_M ginsengihumi--1||s__Paenibacillus_V contaminans--2||s__Phaeospirillum sp903853455--1||s__Solidesulfovibrio magneticus_A--1||s__WOUV01 sp009773045--1:evalue_avg=3.50000006200004e-23:evalue_max=1.05e-22:evalue_min=1.19e-36:evalue_std=6.062177772797462e-23:evalue_sum=1.050000018600012e-22:gapopen_avg=0.0:gapopen_max=0.0:gapopen_min=0.0:gapopen_std=0.0:gapopen_sum=0.0:gtdb_class_counter=c__Actinomycetia--36||c__Alphaproteobacteria--1||c__Polyangia--3:gtdb_domain_counter=d__Bacteria--40:gtdb_family_counter=f__Actinomycetaceae--1||f__Azospirillaceae--1||f__Cellulomonadaceae--22||f__Dermatophilaceae--8||f__Kineosporiaceae--2||f__Micromonosporaceae--3||f__Polyangiaceae--2||f__Sandaracinaceae--1:gtdb_genus_counter=g__Actinoplanes--3||g__Actinotalea--3||g__Austwickia--2||g__Azospirillum--1||g__CAIQDA01--2||g__Cellulomonas--19||g__JADJPO01--2||g__JADJTI01--1||g__Kineosphaera--2||g__Mobilicoccus--3||g__Oceanitalea--1||g__Sandaracinus--1:gtdb_order_counter=o__Actinomycetales--33||o__Azospirillales--1||o__Mycobacteriales--3||o__Polyangiales--3:gtdb_phylum_counter=p__Actinobacteriota--36||p__Myxococcota--3||p__Proteobacteria--1:gtdb_species_counter=s__Actinoplanes azureus--1||s__Actinoplanes sp001553785--1||s__Actinoplanes teichomyceticus--1||s__Actinotalea bogoriensis--1||s__Actinotalea fermentans--1||s__Actinotalea sp012514545--1||s__Austwickia sp016699675--2||s__Azospirillum halopraeferens--1||s__CAIQDA01 sp903858055--1||s__CAIQDA01 sp903870415--1||s__Cellulomonas algicola--1||s__Cellulomonas biazotea--1||s__Cellulomonas cellulans_A--1||s__Cellulomonas fimi--1||s__Cellulomonas gelida--1||s__Cellulomonas hominis_A--1||s__Cellulomonas hominis_C--1||s__Cellulomonas iranensis--1||s__Cellulomonas persica--1||s__Cellulomonas septica--1||s__Cellulomonas soli--1||s__Cellulomonas sp001462455--1||s__Cellulomonas sp003696205--1||s__Cellulomonas sp008033115--1||s__Cellulomonas sp011603975--1||s__Cellulomonas sp012927595--1||s__Cellulomonas sp017744555--1||s__Cellulomonas sp018388465--1||s__Cellulomonas taurus--1||s__JADJPO01 sp016713225--1||s__JADJPO01 sp016794595--1||s__JADJTI01 sp016711265--1||s__Kineosphaera limosa--2||s__Mobilicoccus pelagius--2||s__Mobilicoccus sp012277275--1||s__Oceanitalea nanhaiensis--1||s__Sandaracinus sp903828805--1:heptad_counter=MCP-24H--1||MCP-38H--19||MCP-44H--29||MCP-58H--1:lbd_counter=:lca_tree=c__Actinomycetia:length_avg=106.0:length_max=116.0:length_min=94.0:length_std=11.135528725660043:length_sum=318.0:mismatch_avg=38.333333333333336:mismatch_max=51.0:mismatch_min=29.0:mismatch_std=11.372481406154654:mismatch_sum=115.0:name=N11188:qcovhsp_avg=97.76666666666667:qcovhsp_max=100.0:qcovhsp_min=96.4:qcovhsp_std=1.9502136635080067:qcovhsp_sum=293.3:qend_avg=108.0:qend_max=116.0:qend_min=96.0:qend_std=10.583005244258363:qend_sum=324.0:qstart_avg=3.0:qstart_max=5.0:qstart_min=1.0:qstart_std=2.0:qstart_sum=9.0:ref_name_counter=GB_GCA_017853835.1_protein.faa_JAFMIU010000002.1_45@PF00015_full_PFAM.524.707--1||RS_GCF_015711645.1_protein.faa_NZ_JABTEX010000001.1_872@PF00015_full_PFAM.333.504--1||RS_GCF_900116375.1_protein.faa_NZ_UETB01000002.1_318@PF00015_full_PFAM.135.293--1:scovhsp_avg=62.46666666666667:scovhsp_max=73.4:scovhsp_min=55.0:scovhsp_std=9.677465232866165:scovhsp_sum=187.4:send_avg=116.66666666666667:send_max=133.0:send_min=108.0:send_std=14.153915830374762:send_sum=350.0:sstart_avg=11.666666666666666:sstart_max=18.0:sstart_min=1.0:sstart_std=9.29157324317757:sstart_sum=35.0])0.792:0.0691798[&&NHX:Sample_counter=rhizpot1--3||rhizpot3--1||rhiztom1--3||rhiztom2--2||rhiztom3--1:Type_counter=GTDB--41||capture--10:besthit_avg=63.9:besthit_max=69.8:besthit_min=52.8:besthit_std=9.619251530134763:besthit_sum=191.7:bitscore_avg=106.2:bitscore_max=123.0:bitscore_min=88.6:bitscore_std=17.213947833080013:bitscore_sum=318.6:capture_class_counter=c__Alphaproteobacteria--5||c__Bacilli--3||c__Desulfovibrionia--1||c__UBA9160--1:capture_domain_counter=d__Bacteria--10:capture_family_counter=f__Beijerinckiaceae--2||f__Desulfovibrionaceae--1||f__Magnetospirillaceae--1||f__NBRC-103111--3||f__Rhizobiaceae--1||f__Rhodospirillaceae--1||f__UBA4427--1:capture_genus_counter=g__Consotaella--1||g__DUBZ01--1||g__Methylobacterium--1||g__Microvirga--1||g__Paenibacillus_M--1||g__Paenibacillus_V--2||g__Phaeospirillum--1||g__Solidesulfovibrio--1||g__WOUV01--1:capture_order_counter=o__Desulfovibrionales--1||o__Paenibacillales--3||o__Rhizobiales--3||o__Rhodospirillales--2||o__UBA9160--1:capture_phylum_counter=p__Desulfobacterota_I--1||p__Firmicutes--3||p__Myxococcota_A--1||p__Proteobacteria--5:capture_species_counter=s__Consotaella salsifontis--1||s__DUBZ01 sp012960035--1||s__Methylobacterium indicum--1||s__Microvirga guangxiensis--1||s__Paenibacillus_M ginsengihumi--1||s__Paenibacillus_V contaminans--2||s__Phaeospirillum sp903853455--1||s__Solidesulfovibrio magneticus_A--1||s__WOUV01 sp009773045--1:evalue_avg=3.50000006200004e-23:evalue_max=1.05e-22:evalue_min=1.19e-36:evalue_std=6.062177772797462e-23:evalue_sum=1.050000018600012e-22:gapopen_avg=0.0:gapopen_max=0.0:gapopen_min=0.0:gapopen_std=0.0:gapopen_sum=0.0:gtdb_class_counter=c__Actinomycetia--36||c__Alphaproteobacteria--2||c__Polyangia--3:gtdb_domain_counter=d__Bacteria--41:gtdb_family_counter=f__Actinomycetaceae--1||f__Azospirillaceae--1||f__Cellulomonadaceae--22||f__Dermatophilaceae--8||f__Elsteraceae--1||f__Kineosporiaceae--2||f__Micromonosporaceae--3||f__Polyangiaceae--2||f__Sandaracinaceae--1:gtdb_genus_counter=g__Actinoplanes--3||g__Actinotalea--3||g__Austwickia--2||g__Azospirillum--1||g__CAIQDA01--2||g__Cellulomonas--19||g__JACQAI01--1||g__JADJPO01--2||g__JADJTI01--1||g__Kineosphaera--2||g__Mobilicoccus--3||g__Oceanitalea--1||g__Sandaracinus--1:gtdb_order_counter=o__Actinomycetales--33||o__Azospirillales--1||o__Elsterales--1||o__Mycobacteriales--3||o__Polyangiales--3:gtdb_phylum_counter=p__Actinobacteriota--36||p__Myxococcota--3||p__Proteobacteria--2:gtdb_species_counter=s__Actinoplanes azureus--1||s__Actinoplanes sp001553785--1||s__Actinoplanes teichomyceticus--1||s__Actinotalea bogoriensis--1||s__Actinotalea fermentans--1||s__Actinotalea sp012514545--1||s__Austwickia sp016699675--2||s__Azospirillum halopraeferens--1||s__CAIQDA01 sp903858055--1||s__CAIQDA01 sp903870415--1||s__Cellulomonas algicola--1||s__Cellulomonas biazotea--1||s__Cellulomonas cellulans_A--1||s__Cellulomonas fimi--1||s__Cellulomonas gelida--1||s__Cellulomonas hominis_A--1||s__Cellulomonas hominis_C--1||s__Cellulomonas iranensis--1||s__Cellulomonas persica--1||s__Cellulomonas septica--1||s__Cellulomonas soli--1||s__Cellulomonas sp001462455--1||s__Cellulomonas sp003696205--1||s__Cellulomonas sp008033115--1||s__Cellulomonas sp011603975--1||s__Cellulomonas sp012927595--1||s__Cellulomonas sp017744555--1||s__Cellulomonas sp018388465--1||s__Cellulomonas taurus--1||s__JACQAI01 sp016195115--1||s__JADJPO01 sp016713225--1||s__JADJPO01 sp016794595--1||s__JADJTI01 sp016711265--1||s__Kineosphaera limosa--2||s__Mobilicoccus pelagius--2||s__Mobilicoccus sp012277275--1||s__Oceanitalea nanhaiensis--1||s__Sandaracinus sp903828805--1:heptad_counter=MCP-24H--1||MCP-38H--20||MCP-44H--29||MCP-58H--1:lbd_counter=:lca_tree=d__Bacteria:length_avg=106.0:length_max=116.0:length_min=94.0:length_std=11.135528725660043:length_sum=318.0:mismatch_avg=38.333333333333336:mismatch_max=51.0:mismatch_min=29.0:mismatch_std=11.372481406154654:mismatch_sum=115.0:name=N11189:qcovhsp_avg=97.76666666666667:qcovhsp_max=100.0:qcovhsp_min=96.4:qcovhsp_std=1.9502136635080067:qcovhsp_sum=293.3:qend_avg=108.0:qend_max=116.0:qend_min=96.0:qend_std=10.583005244258363:qend_sum=324.0:qstart_avg=3.0:qstart_max=5.0:qstart_min=1.0:qstart_std=2.0:qstart_sum=9.0:ref_name_counter=GB_GCA_017853835.1_protein.faa_JAFMIU010000002.1_45@PF00015_full_PFAM.524.707--1||RS_GCF_015711645.1_protein.faa_NZ_JABTEX010000001.1_872@PF00015_full_PFAM.333.504--1||RS_GCF_900116375.1_protein.faa_NZ_UETB01000002.1_318@PF00015_full_PFAM.135.293--1:scovhsp_avg=62.46666666666667:scovhsp_max=73.4:scovhsp_min=55.0:scovhsp_std=9.677465232866165:scovhsp_sum=187.4:send_avg=116.66666666666667:send_max=133.0:send_min=108.0:send_std=14.153915830374762:send_sum=350.0:sstart_avg=11.666666666666666:sstart_max=18.0:sstart_min=1.0:sstart_std=9.29157324317757:sstart_sum=35.0],(((92abb644-340e-42c4-b942-309727ae7c1e_3@MCPsignal.66.138:0.0400625[&&NHX:Sample=rhiztom1:Type=capture:capture_class=c__Gammaproteobacteria:capture_domain=d__Bacteria:capture_family=f__Aeromonadaceae:capture_genus=g__Aeromonas:capture_order=o__Enterobacterales:capture_phylum=p__Proteobacteria:capture_species=s__Aeromonas salmonicida:heptad=MCP-38H],(((c12d0e0b-d354-4e45-a2d2-007cc2135ce9_4@MCPsignal.487.552:0.0201945[&&NHX:Sample=rhizpot1:Type=capture:capture_class=c__Alphaproteobacteria:capture_domain=d__Bacteria:capture_family=f__Caulobacteraceae:capture_genus=g__Phenylobacterium:capture_order=o__Caulobacterales:capture_phylum=p__Proteobacteria:capture_species=s__Phenylobacterium sp004299445:heptad=MCP-38H],(RS_GCF_900184795.1_protein.faa_NZ_FXXN01000022.1_23@PF00015_full_PFAM.221.391:0.472136[&&NHX:Type=GTDB:gtdb_class=c__Alphaproteobacteria:gtdb_domain=d__Bacteria:gtdb_family=f__Magnetospirillaceae:gtdb_genus=g__Phaeospirillum:gtdb_order=o__Rhodospirillales:gtdb_phylum=p__Proteobacteria:gtdb_species=s__Phaeospirillum sp900184795:heptad=MCP-38H:species=d__Bacteria_p__Proteobacteria_c__Alphaproteobacteria_o__Rhodospirillales_f__Magnetospirillaceae_g__Phaeospirillum_s__Phaeospirillum sp900184795],dc84c4cf-ebb3-47e0-871f-aad56eb51af2_2@MCPsignal.170.234:0.160256[&&NHX:Sample=rhiztom1:Type=capture:capture_class=c__Gammaproteobacteria:capture_domain=d__Bacteria:capture_family=f__Pseudomonadaceae:capture_genus=g__Pseudomonas_E:capture_order=o__Pseudomonadales:capture_phylum=p__Proteobacteria:capture_species=s__Pseudomonas_E azotoformans_A:heptad=MCP-38H])0.685:0.0481295[&&NHX:Sample_counter=rhiztom1--1:Type_counter=GTDB--1||capture--1:capture_class_counter=c__Gammaproteobacteria--1:capture_domain_counter=d__Bacteria--1:capture_family_counter=f__Pseudomonadaceae--1:capture_genus_counter=g__Pseudomonas_E--1:capture_order_counter=o__Pseudomonadales--1:capture_phylum_counter=p__Proteobacteria--1:capture_species_counter=s__Pseudomonas_E azotoformans_A--1:gtdb_class_counter=c__Alphaproteobacteria--1:gtdb_domain_counter=d__Bacteria--1:gtdb_family_counter=f__Magnetospirillaceae--1:gtdb_genus_counter=g__Phaeospirillum--1:gtdb_order_counter=o__Rhodospirillales--1:gtdb_phylum_counter=p__Proteobacteria--1:gtdb_species_counter=s__Phaeospirillum sp900184795--1:heptad_counter=MCP-38H--2:lbd_counter=:lca_tree=s__Phaeospirillum sp900184795:name=N11194:ref_name_counter=])0:5e-09[&&NHX:Sample_counter=rhizpot1--1||rhiztom1--1:Type_counter=GTDB--1||capture--2:capture_class_counter=c__Alphaproteobacteria--1||c__Gammaproteobacteria--1:capture_domain_counter=d__Bacteria--2:capture_family_counter=f__Caulobacteraceae--1||f__Pseudomonadaceae--1:capture_genus_counter=g__Phenylobacterium--1||g__Pseudomonas_E--1:capture_order_counter=o__Caulobacterales--1||o__Pseudomonadales--1:capture_phylum_counter=p__Proteobacteria--2:capture_species_counter=s__Phenylobacterium sp004299445--1||s__Pseudomonas_E azotoformans_A--1:gtdb_class_counter=c__Alphaproteobacteria--1:gtdb_domain_counter=d__Bacteria--1:gtdb_family_counter=f__Magnetospirillaceae--1:gtdb_genus_counter=g__Phaeospirillum--1:gtdb_order_counter=o__Rhodospirillales--1:gtdb_phylum_counter=p__Proteobacteria--1:gtdb_species_counter=s__Phaeospirillum sp900184795--1:heptad_counter=MCP-38H--3:lbd_counter=:lca_tree=s__Phaeospirillum sp900184795:name=N11195:ref_name_counter=],(((((((05ac5d97-5df7-4143-95e6-30713eb460f3_3@MCPsignal.320.401:0.0281313[&&NHX:Sample=rhizpot1:Type=capture:capture_class=c__Desulfobulbia:capture_domain=d__Bacteria:capture_family=f__Desulfocapsaceae:capture_genus=g__Desulforhopalus:capture_order=o__Desulfobulbales:capture_phylum=p__Desulfobacterota:capture_species=s__Desulforhopalus sp903875445:heptad=MCP-38H],87eaed50-6d69-43c4-9d41-f18d937a6c0f_1@MCPsignal.78.168:5e-09[&&NHX:Sample=rhizpot3:Type=capture:capture_class=c__Gammaproteobacteria:capture_domain=d__Bacteria:capture_family=f__Pseudomonadaceae:capture_genus=g__Pseudomonas_E:capture_order=o__Pseudomonadales:capture_phylum=p__Proteobacteria:capture_species=s__Pseudomonas_E syringae_M:heptad=MCP-38H])0:5e-09[&&NHX:Sample_counter=rhizpot1--1||rhizpot3--1:Type_counter=capture--2:capture_class_counter=c__Desulfobulbia--1||c__Gammaproteobacteria--1:capture_domain_counter=d__Bacteria--2:capture_family_counter=f__Desulfocapsaceae--1||f__Pseudomonadaceae--1:capture_genus_counter=g__Desulforhopalus--1||g__Pseudomonas_E--1:capture_order_counter=o__Desulfobulbales--1||o__Pseudomonadales--1:capture_phylum_counter=p__Desulfobacterota--1||p__Proteobacteria--1:capture_species_counter=s__Desulforhopalus sp903875445--1||s__Pseudomonas_E syringae_M--1:gtdb_class_counter=:gtdb_domain_counter=:gtdb_family_counter=:gtdb_genus_counter=:gtdb_order_counter=:gtdb_phylum_counter=:gtdb_species_counter=:heptad_counter=MCP-38H--2:lbd_counter=:name=N11198:ref_name_counter=],(ab1eef92-d8b0-47b5-be3a-d1d856f9d543_6@MCPsignal.314.406:0.0104845[&&NHX:Sample=rhizpot1:Type=capture:capture_class=c__Gammaproteobacteria:capture_domain=d__Bacteria:capture_family=f__Pseudomonadaceae:capture_genus=g__Pseudomonas_E:capture_order=o__Pseudomonadales:capture_phylum=p__Proteobacteria:capture_species=s__Pseudomonas_E syringae_M:heptad=MCP-38H],(a22c1478-5193-4c83-961f-527de4d49ba0_3@MCPsignal.63.154:5e-09[&&NHX:Sample=rhizpot3:Type=capture:capture_class=c__Alphaproteobacteria:capture_domain=d__Bacteria:capture_family=f__Azospirillaceae:capture_genus=g__Skermanella:capture_order=o__Azospirillales:capture_phylum=p__Proteobacteria:capture_species=s__Skermanella aerolata:heptad=MCP-38H],((dbe71de4-a08b-495d-9ab1-b7cd69e5068e_6@MCPsignal.355.445:5e-09[&&NHX:Sample=rhizpot1:Type=capture:capture_class=c__Alphaproteobacteria:capture_domain=d__Bacteria:capture_family=f__Azospirillaceae:capture_genus=g__Skermanella:capture_order=o__Azospirillales:capture_phylum=p__Proteobacteria:capture_species=s__Skermanella aerolata:heptad=MCP-38H],9e51e3f2-e739-4097-960f-d657e6b8c597_2@MCPsignal.374.458:5e-09[&&NHX:Sample=rhizpot1:Type=capture:capture_class=c__Alphaproteobacteria:capture_domain=d__Bacteria:capture_family=f__Azospirillaceae:capture_genus=g__Skermanella:capture_order=o__Azospirillales:capture_phylum=p__Proteobacteria:capture_species=s__Skermanella aerolata:heptad=MCP-38H])0.903:0.0200647[&&NHX:Sample_counter=rhizpot1--2:Type_counter=capture--2:capture_class_counter=c__Alphaproteobacteria--2:capture_domain_counter=d__Bacteria--2:capture_family_counter=f__Azospirillaceae--2:capture_genus_counter=g__Skermanella--2:capture_order_counter=o__Azospirillales--2:capture_phylum_counter=p__Proteobacteria--2:capture_species_counter=s__Skermanella aerolata--2:gtdb_class_counter=:gtdb_domain_counter=:gtdb_family_counter=:gtdb_genus_counter=:gtdb_order_counter=:gtdb_phylum_counter=:gtdb_species_counter=:heptad_counter=MCP-38H--2:lbd_counter=:name=N11203:ref_name_counter=],(7757f7e2-0854-4a7f-8598-79a8a90cc3f8_1@MCPsignal.323.418:0.0247379[&&NHX:Sample=rhizpot3:Type=capture:capture_class=c__Alphaproteobacteria:capture_domain=d__Bacteria:capture_family=f__Azospirillaceae:capture_genus=g__Skermanella:capture_order=o__Azospirillales:capture_phylum=p__Proteobacteria:capture_species=s__Skermanella aerolata:heptad=MCP-38H],2a1e804e-e951-4387-b016-f667310a54d1_3@MCPsignal.573.664:5e-09[&&NHX:Sample=rhizpot2:Type=capture:capture_class=c__Alphaproteobacteria:capture_domain=d__Bacteria:capture_family=f__Azospirillaceae:capture_genus=g__Skermanella:capture_order=o__Azospirillales:capture_phylum=p__Proteobacteria:capture_species=s__Skermanella aerolata:heptad=MCP-38H])0:1.8e-08[&&NHX:Sample_counter=rhizpot2--1||rhizpot3--1:Type_counter=capture--2:capture_class_counter=c__Alphaproteobacteria--2:capture_domain_counter=d__Bacteria--2:capture_family_counter=f__Azospirillaceae--2:capture_genus_counter=g__Skermanella--2:capture_order_counter=o__Azospirillales--2:capture_phylum_counter=p__Proteobacteria--2:capture_species_counter=s__Skermanella aerolata--2:gtdb_class_counter=:gtdb_domain_counter=:gtdb_family_counter=:gtdb_genus_counter=:gtdb_order_counter=:gtdb_phylum_counter=:gtdb_species_counter=:heptad_counter=MCP-38H--2:lbd_counter=:name=N11206:ref_name_counter=])0.178:0.0184813[&&NHX:Sample_counter=rhizpot1--2||rhizpot2--1||rhizpot3--1:Type_counter=capture--4:capture_class_counter=c__Alphaproteobacteria--4:capture_domain_counter=d__Bacteria--4:capture_family_counter=f__Azospirillaceae--4:capture_genus_counter=g__Skermanella--4:capture_order_counter=o__Azospirillales--4:capture_phylum_counter=p__Proteobacteria--4:capture_species_counter=s__Skermanella aerolata--4:gtdb_class_counter=:gtdb_domain_counter=:gtdb_family_counter=:gtdb_genus_counter=:gtdb_order_counter=:gtdb_phylum_counter=:gtdb_species_counter=:heptad_counter=MCP-38H--4:lbd_counter=:name=N11207:ref_name_counter=])0:1.8e-08[&&NHX:Sample_counter=rhizpot1--2||rhizpot2--1||rhizpot3--2:Type_counter=capture--5:capture_class_counter=c__Alphaproteobacteria--5:capture_domain_counter=d__Bacteria--5:capture_family_counter=f__Azospirillaceae--5:capture_genus_counter=g__Skermanella--5:capture_order_counter=o__Azospirillales--5:capture_phylum_counter=p__Proteobacteria--5:capture_species_counter=s__Skermanella aerolata--5:gtdb_class_counter=:gtdb_domain_counter=:gtdb_family_counter=:gtdb_genus_counter=:gtdb_order_counter=:gtdb_phylum_counter=:gtdb_species_counter=:heptad_counter=MCP-38H--5:lbd_counter=:name=N11208:ref_name_counter=])0:1.8e-08[&&NHX:Sample_counter=rhizpot1--3||rhizpot2--1||rhizpot3--2:Type_counter=capture--6:capture_class_counter=c__Alphaproteobacteria--5||c__Gammaproteobacteria--1:capture_domain_counter=d__Bacteria--6:capture_family_counter=f__Azospirillaceae--5||f__Pseudomonadaceae--1:capture_genus_counter=g__Pseudomonas_E--1||g__Skermanella--5:capture_order_counter=o__Azospirillales--5||o__Pseudomonadales--1:capture_phylum_counter=p__Proteobacteria--6:capture_species_counter=s__Pseudomonas_E syringae_M--1||s__Skermanella aerolata--5:gtdb_class_counter=:gtdb_domain_counter=:gtdb_family_counter=:gtdb_genus_counter=:gtdb_order_counter=:gtdb_phylum_counter=:gtdb_species_counter=:heptad_counter=MCP-38H--6:lbd_counter=:name=N11209:ref_name_counter=])0.684:1.8e-08[&&NHX:Sample_counter=rhizpot1--4||rhizpot2--1||rhizpot3--3:Type_counter=capture--8:capture_class_counter=c__Alphaproteobacteria--5||c__Desulfobulbia--1||c__Gammaproteobacteria--2:capture_domain_counter=d__Bacteria--8:capture_family_counter=f__Azospirillaceae--5||f__Desulfocapsaceae--1||f__Pseudomonadaceae--2:capture_genus_counter=g__Desulforhopalus--1||g__Pseudomonas_E--2||g__Skermanella--5:capture_order_counter=o__Azospirillales--5||o__Desulfobulbales--1||o__Pseudomonadales--2:capture_phylum_counter=p__Desulfobacterota--1||p__Proteobacteria--7:capture_species_counter=s__Desulforhopalus sp903875445--1||s__Pseudomonas_E syringae_M--2||s__Skermanella aerolata--5:gtdb_class_counter=:gtdb_domain_counter=:gtdb_family_counter=:gtdb_genus_counter=:gtdb_order_counter=:gtdb_phylum_counter=:gtdb_species_counter=:heptad_counter=MCP-38H--8:lbd_counter=:name=N11210:ref_name_counter=],c8656aa9-364a-559d-9212-b5fde5d7d51c_5@MCPsignal.535.630:5e-09[&&NHX:Sample=rhizpot1:Type=capture:capture_class=c__Alphaproteobacteria:capture_domain=d__Bacteria:capture_family=f__Azospirillaceae:capture_genus=g__Skermanella:capture_order=o__Azospirillales:capture_phylum=p__Proteobacteria:capture_species=s__Skermanella aerolata:heptad=MCP-38H])0.778:0.015071[&&NHX:Sample_counter=rhizpot1--5||rhizpot2--1||rhizpot3--3:Type_counter=capture--9:capture_class_counter=c__Alphaproteobacteria--6||c__Desulfobulbia--1||c__Gammaproteobacteria--2:capture_domain_counter=d__Bacteria--9:capture_family_counter=f__Azospirillaceae--6||f__Desulfocapsaceae--1||f__Pseudomonadaceae--2:capture_genus_counter=g__Desulforhopalus--1||g__Pseudomonas_E--2||g__Skermanella--6:capture_order_counter=o__Azospirillales--6||o__Desulfobulbales--1||o__Pseudomonadales--2:capture_phylum_counter=p__Desulfobacterota--1||p__Proteobacteria--8:capture_species_counter=s__Desulforhopalus sp903875445--1||s__Pseudomonas_E syringae_M--2||s__Skermanella aerolata--6:gtdb_class_counter=:gtdb_domain_counter=:gtdb_family_counter=:gtdb_genus_counter=:gtdb_order_counter=:gtdb_phylum_counter=:gtdb_species_counter=:heptad_counter=MCP-38H--9:lbd_counter=:name=N11212:ref_name_counter=],ca4cd492-109c-48cc-b7b4-a4307cb9cf90_6@MCPsignal.261.347:0.0250424[&&NHX:Sample=rhizpot1:Type=capture:capture_class=c__Alphaproteobacteria:capture_domain=d__Bacteria:capture_family=f__Azospirillaceae:capture_genus=g__Skermanella:capture_order=o__Azospirillales:capture_phylum=p__Proteobacteria:capture_species=s__Skermanella aerolata:heptad=MCP-38H])0.783:0.0157469[&&NHX:Sample_counter=rhizpot1--6||rhizpot2--1||rhizpot3--3:Type_counter=capture--10:capture_class_counter=c__Alphaproteobacteria--7||c__Desulfobulbia--1||c__Gammaproteobacteria--2:capture_domain_counter=d__Bacteria--10:capture_family_counter=f__Azospirillaceae--7||f__Desulfocapsaceae--1||f__Pseudomonadaceae--2:capture_genus_counter=g__Desulforhopalus--1||g__Pseudomonas_E--2||g__Skermanella--7:capture_order_counter=o__Azospirillales--7||o__Desulfobulbales--1||o__Pseudomonadales--2:capture_phylum_counter=p__Desulfobacterota--1||p__Proteobacteria--9:capture_species_counter=s__Desulforhopalus sp903875445--1||s__Pseudomonas_E syringae_M--2||s__Skermanella aerolata--7:gtdb_class_counter=:gtdb_domain_counter=:gtdb_family_counter=:gtdb_genus_counter=:gtdb_order_counter=:gtdb_phylum_counter=:gtdb_species_counter=:heptad_counter=MCP-38H--10:lbd_counter=:name=N11214:ref_name_counter=],(((97e3548e-45f9-4fdc-b9c6-d28696c23bd3_3@MCPsignal.75.222:0.033391[&&NHX:Sample=rhizpot3:Type=capture:capture_class=c__Gammaproteobacteria:capture_domain=d__Bacteria:capture_family=f__Aeromonadaceae:capture_genus=g__Aeromonas:capture_order=o__Enterobacterales:capture_phylum=p__Proteobacteria:capture_species=s__Aeromonas salmonicida:heptad=MCP-38H],(55537d4f-b828-4efd-b8c6-ee85f7601285_5@MCPsignal.106.228:0.116555[&&NHX:Sample=rhiztom1:Type=capture:besthit=74.8:bitscore=147.0:capture_class=c__Gammaproteobacteria:capture_domain=d__Bacteria:capture_family=f__Aeromonadaceae:capture_genus=g__Aeromonas:capture_order=o__Enterobacterales:capture_phylum=p__Proteobacteria:capture_species=s__Aeromonas salmonicida:evalue=1.15e-45:gapopen=1.0:heptad=MCP-38H:length=123.0:mismatch=30.0:qcovhsp=100.0:qend=122.0:qstart=1.0:ref_name=RS_GCF_008365375.1_protein.faa_NZ_QOKW01000010.1_87@PF00015_full_PFAM.381.573:scovhsp=64.1:send=131.0:sstart=9.0],((e9355fc7-7a66-4dd5-bf0e-9cf574f74981_6@MCPsignal.85.204:5e-09[&&NHX:Sample=rhiztom1:Type=capture:capture_class=c__Gammaproteobacteria:capture_domain=d__Bacteria:capture_family=f__Aeromonadaceae:capture_genus=g__Aeromonas:capture_order=o__Enterobacterales:capture_phylum=p__Proteobacteria:capture_species=s__Aeromonas salmonicida:heptad=MCP-38H],(b58e543d-399e-439e-8221-560731add242_5@MCPsignal.30.125:5e-09[&&NHX:Sample=rhiztom3:Type=capture:capture_class=c__Gammaproteobacteria:capture_domain=d__Bacteria:capture_family=f__Aeromonadaceae:capture_genus=g__Aeromonas:capture_order=o__Enterobacterales:capture_phylum=p__Proteobacteria:capture_species=s__Aeromonas salmonicida:heptad=MCP-38H],(ccbdcc79-4d34-42ea-ac5c-259963fecb47_4@MCPsignal.468.603:5e-09[&&NHX:Sample=rhiztom1:Type=capture:besthit=68.9:bitscore=149.0:capture_class=c__Gammaproteobacteria:capture_domain=d__Bacteria:capture_family=f__Aeromonadaceae:capture_genus=g__Aeromonas:capture_order=o__Enterobacterales:capture_phylum=p__Proteobacteria:capture_species=s__Aeromonas salmonicida:evalue=5.09e-46:gapopen=0.0:heptad=MCP-38H:length=135.0:mismatch=42.0:qcovhsp=100.0:qend=135.0:qstart=1.0:ref_name=RS_GCF_003233655.1_protein.faa_NZ_CP029829.1_683@PF00015_full_PFAM.530.713:scovhsp=73.8:send=142.0:sstart=8.0],7bdaac57-0638-4af6-b12d-0f781f0541bc_6@MCPsignal.336.483:5e-09[&&NHX:Sample=rhiztom3:Type=capture:besthit=67.4:bitscore=156.0:capture_class=c__Gammaproteobacteria:capture_domain=d__Bacteria:capture_family=f__Aeromonadaceae:capture_genus=g__Aeromonas:capture_order=o__Enterobacterales:capture_phylum=p__Proteobacteria:capture_species=s__Aeromonas salmonicida:evalue=1.27e-48:gapopen=0.0:heptad=MCP-38H:length=144.0:mismatch=47.0:qcovhsp=98.0:qend=144.0:qstart=1.0:ref_name=RS_GCF_017876095.1_protein.faa_NZ_JAGINM010000041.1_5@PF00015_full_PFAM.267.456:scovhsp=76.2:send=152.0:sstart=9.0])0.863:5e-09[&&NHX:Sample_counter=rhiztom1--1||rhiztom3--1:Type_counter=capture--2:besthit_avg=68.15:besthit_max=68.9:besthit_min=67.4:besthit_std=1.0606601717798212:besthit_sum=136.3:bitscore_avg=152.5:bitscore_max=156.0:bitscore_min=149.0:bitscore_std=4.949747468305833:bitscore_sum=305.0:capture_class_counter=c__Gammaproteobacteria--2:capture_domain_counter=d__Bacteria--2:capture_family_counter=f__Aeromonadaceae--2:capture_genus_counter=g__Aeromonas--2:capture_order_counter=o__Enterobacterales--2:capture_phylum_counter=p__Proteobacteria--2:capture_species_counter=s__Aeromonas salmonicida--2:evalue_avg=2.5513499999999997e-46:evalue_max=5.09e-46:evalue_min=1.27e-48:evalue_std=3.5901932601184575e-46:evalue_sum=5.1026999999999994e-46:gapopen_avg=0.0:gapopen_max=0.0:gapopen_min=0.0:gapopen_std=0.0:gapopen_sum=0.0:gtdb_class_counter=:gtdb_domain_counter=:gtdb_family_counter=:gtdb_genus_counter=:gtdb_order_counter=:gtdb_phylum_counter=:gtdb_species_counter=:heptad_counter=MCP-38H--2:lbd_counter=:length_avg=139.5:length_max=144.0:length_min=135.0:length_std=6.363961030678928:length_sum=279.0:mismatch_avg=44.5:mismatch_max=47.0:mismatch_min=42.0:mismatch_std=3.5355339059327378:mismatch_sum=89.0:name=N11221:qcovhsp_avg=99.0:qcovhsp_max=100.0:qcovhsp_min=98.0:qcovhsp_std=1.4142135623730951:qcovhsp_sum=198.0:qend_avg=139.5:qend_max=144.0:qend_min=135.0:qend_std=6.363961030678928:qend_sum=279.0:qstart_avg=1.0:qstart_max=1.0:qstart_min=1.0:qstart_std=0.0:qstart_sum=2.0:ref_name_counter=RS_GCF_003233655.1_protein.faa_NZ_CP029829.1_683@PF00015_full_PFAM.530.713--1||RS_GCF_017876095.1_protein.faa_NZ_JAGINM010000041.1_5@PF00015_full_PFAM.267.456--1:scovhsp_avg=75.0:scovhsp_max=76.2:scovhsp_min=73.8:scovhsp_std=1.697056274847718:scovhsp_sum=150.0:send_avg=147.0:send_max=152.0:send_min=142.0:send_std=7.0710678118654755:send_sum=294.0:sstart_avg=8.5:sstart_max=9.0:sstart_min=8.0:sstart_std=0.7071067811865476:sstart_sum=17.0])0:5e-09[&&NHX:Sample_counter=rhiztom1--1||rhiztom3--2:Type_counter=capture--3:besthit_avg=68.15:besthit_max=68.9:besthit_min=67.4:besthit_std=1.0606601717798212:besthit_sum=136.3:bitscore_avg=152.5:bitscore_max=156.0:bitscore_min=149.0:bitscore_std=4.949747468305833:bitscore_sum=305.0:capture_class_counter=c__Gammaproteobacteria--3:capture_domain_counter=d__Bacteria--3:capture_family_counter=f__Aeromonadaceae--3:capture_genus_counter=g__Aeromonas--3:capture_order_counter=o__Enterobacterales--3:capture_phylum_counter=p__Proteobacteria--3:capture_species_counter=s__Aeromonas salmonicida--3:evalue_avg=2.5513499999999997e-46:evalue_max=5.09e-46:evalue_min=1.27e-48:evalue_std=3.5901932601184575e-46:evalue_sum=5.1026999999999994e-46:gapopen_avg=0.0:gapopen_max=0.0:gapopen_min=0.0:gapopen_std=0.0:gapopen_sum=0.0:gtdb_class_counter=:gtdb_domain_counter=:gtdb_family_counter=:gtdb_genus_counter=:gtdb_order_counter=:gtdb_phylum_counter=:gtdb_species_counter=:heptad_counter=MCP-38H--3:lbd_counter=:length_avg=139.5:length_max=144.0:length_min=135.0:length_std=6.363961030678928:length_sum=279.0:mismatch_avg=44.5:mismatch_max=47.0:mismatch_min=42.0:mismatch_std=3.5355339059327378:mismatch_sum=89.0:name=N11222:qcovhsp_avg=99.0:qcovhsp_max=100.0:qcovhsp_min=98.0:qcovhsp_std=1.4142135623730951:qcovhsp_sum=198.0:qend_avg=139.5:qend_max=144.0:qend_min=135.0:qend_std=6.363961030678928:qend_sum=279.0:qstart_avg=1.0:qstart_max=1.0:qstart_min=1.0:qstart_std=0.0:qstart_sum=2.0:ref_name_counter=RS_GCF_003233655.1_protein.faa_NZ_CP029829.1_683@PF00015_full_PFAM.530.713--1||RS_GCF_017876095.1_protein.faa_NZ_JAGINM010000041.1_5@PF00015_full_PFAM.267.456--1:scovhsp_avg=75.0:scovhsp_max=76.2:scovhsp_min=73.8:scovhsp_std=1.697056274847718:scovhsp_sum=150.0:send_avg=147.0:send_max=152.0:send_min=142.0:send_std=7.0710678118654755:send_sum=294.0:sstart_avg=8.5:sstart_max=9.0:sstart_min=8.0:sstart_std=0.7071067811865476:sstart_sum=17.0])0.418:1.3e-08[&&NHX:Sample_counter=rhiztom1--2||rhiztom3--2:Type_counter=capture--4:besthit_avg=68.15:besthit_max=68.9:besthit_min=67.4:besthit_std=1.0606601717798212:besthit_sum=136.3:bitscore_avg=152.5:bitscore_max=156.0:bitscore_min=149.0:bitscore_std=4.949747468305833:bitscore_sum=305.0:capture_class_counter=c__Gammaproteobacteria--4:capture_domain_counter=d__Bacteria--4:capture_family_counter=f__Aeromonadaceae--4:capture_genus_counter=g__Aeromonas--4:capture_order_counter=o__Enterobacterales--4:capture_phylum_counter=p__Proteobacteria--4:capture_species_counter=s__Aeromonas salmonicida--4:evalue_avg=2.5513499999999997e-46:evalue_max=5.09e-46:evalue_min=1.27e-48:evalue_std=3.5901932601184575e-46:evalue_sum=5.1026999999999994e-46:gapopen_avg=0.0:gapopen_max=0.0:gapopen_min=0.0:gapopen_std=0.0:gapopen_sum=0.0:gtdb_class_counter=:gtdb_domain_counter=:gtdb_family_counter=:gtdb_genus_counter=:gtdb_order_counter=:gtdb_phylum_counter=:gtdb_species_counter=:heptad_counter=MCP-38H--4:lbd_counter=:length_avg=139.5:length_max=144.0:length_min=135.0:length_std=6.363961030678928:length_sum=279.0:mismatch_avg=44.5:mismatch_max=47.0:mismatch_min=42.0:mismatch_std=3.5355339059327378:mismatch_sum=89.0:name=N11223:qcovhsp_avg=99.0:qcovhsp_max=100.0:qcovhsp_min=98.0:qcovhsp_std=1.4142135623730951:qcovhsp_sum=198.0:qend_avg=139.5:qend_max=144.0:qend_min=135.0:qend_std=6.363961030678928:qend_sum=279.0:qstart_avg=1.0:qstart_max=1.0:qstart_min=1.0:qstart_std=0.0:qstart_sum=2.0:ref_name_counter=RS_GCF_003233655.1_protein.faa_NZ_CP029829.1_683@PF00015_full_PFAM.530.713--1||RS_GCF_017876095.1_protein.faa_NZ_JAGINM010000041.1_5@PF00015_full_PFAM.267.456--1:scovhsp_avg=75.0:scovhsp_max=76.2:scovhsp_min=73.8:scovhsp_std=1.697056274847718:scovhsp_sum=150.0:send_avg=147.0:send_max=152.0:send_min=142.0:send_std=7.0710678118654755:send_sum=294.0:sstart_avg=8.5:sstart_max=9.0:sstart_min=8.0:sstart_std=0.7071067811865476:sstart_sum=17.0],c443f965-b5cd-4eae-82ca-446d8081378a_1@MCPsignal.709.802:0.0105217[&&NHX:Sample=rhizpot1:Type=capture:capture_class=c__Spirochaetia:capture_domain=d__Bacteria:capture_family=f__UBA12059:capture_genus=g__SZUA-370:capture_order=o__Treponematales:capture_phylum=p__Spirochaetota:capture_species=s__SZUA-370 sp018816345:heptad=MCP-38H])0.403:0.0214809[&&NHX:Sample_counter=rhizpot1--1||rhiztom1--2||rhiztom3--2:Type_counter=capture--5:besthit_avg=68.15:besthit_max=68.9:besthit_min=67.4:besthit_std=1.0606601717798212:besthit_sum=136.3:bitscore_avg=152.5:bitscore_max=156.0:bitscore_min=149.0:bitscore_std=4.949747468305833:bitscore_sum=305.0:capture_class_counter=c__Gammaproteobacteria--4||c__Spirochaetia--1:capture_domain_counter=d__Bacteria--5:capture_family_counter=f__Aeromonadaceae--4||f__UBA12059--1:capture_genus_counter=g__Aeromonas--4||g__SZUA-370--1:capture_order_counter=o__Enterobacterales--4||o__Treponematales--1:capture_phylum_counter=p__Proteobacteria--4||p__Spirochaetota--1:capture_species_counter=s__Aeromonas salmonicida--4||s__SZUA-370 sp018816345--1:evalue_avg=2.5513499999999997e-46:evalue_max=5.09e-46:evalue_min=1.27e-48:evalue_std=3.5901932601184575e-46:evalue_sum=5.1026999999999994e-46:gapopen_avg=0.0:gapopen_max=0.0:gapopen_min=0.0:gapopen_std=0.0:gapopen_sum=0.0:gtdb_class_counter=:gtdb_domain_counter=:gtdb_family_counter=:gtdb_genus_counter=:gtdb_order_counter=:gtdb_phylum_counter=:gtdb_species_counter=:heptad_counter=MCP-38H--5:lbd_counter=:length_avg=139.5:length_max=144.0:length_min=135.0:length_std=6.363961030678928:length_sum=279.0:mismatch_avg=44.5:mismatch_max=47.0:mismatch_min=42.0:mismatch_std=3.5355339059327378:mismatch_sum=89.0:name=N11225:qcovhsp_avg=99.0:qcovhsp_max=100.0:qcovhsp_min=98.0:qcovhsp_std=1.4142135623730951:qcovhsp_sum=198.0:qend_avg=139.5:qend_max=144.0:qend_min=135.0:qend_std=6.363961030678928:qend_sum=279.0:qstart_avg=1.0:qstart_max=1.0:qstart_min=1.0:qstart_std=0.0:qstart_sum=2.0:ref_name_counter=RS_GCF_003233655.1_protein.faa_NZ_CP029829.1_683@PF00015_full_PFAM.530.713--1||RS_GCF_017876095.1_protein.faa_NZ_JAGINM010000041.1_5@PF00015_full_PFAM.267.456--1:scovhsp_avg=75.0:scovhsp_max=76.2:scovhsp_min=73.8:scovhsp_std=1.697056274847718:scovhsp_sum=150.0:send_avg=147.0:send_max=152.0:send_min=142.0:send_std=7.0710678118654755:send_sum=294.0:sstart_avg=8.5:sstart_max=9.0:sstart_min=8.0:sstart_std=0.7071067811865476:sstart_sum=17.0])0.497:0.0227989[&&NHX:Sample_counter=rhizpot1--1||rhiztom1--3||rhiztom3--2:Type_counter=capture--6:besthit_avg=70.36666666666666:besthit_max=74.8:besthit_min=67.4:besthit_std=3.911947511576976:besthit_sum=211.1:bitscore_avg=150.66666666666666:bitscore_max=156.0:bitscore_min=147.0:bitscore_std=4.725815626252608:bitscore_sum=452.0:capture_class_counter=c__Gammaproteobacteria--5||c__Spirochaetia--1:capture_domain_counter=d__Bacteria--6:capture_family_counter=f__Aeromonadaceae--5||f__UBA12059--1:capture_genus_counter=g__Aeromonas--5||g__SZUA-370--1:capture_order_counter=o__Enterobacterales--5||o__Treponematales--1:capture_phylum_counter=p__Proteobacteria--5||p__Spirochaetota--1:capture_species_counter=s__Aeromonas salmonicida--5||s__SZUA-370 sp018816345--1:evalue_avg=5.534233333333334e-46:evalue_max=1.15e-45:evalue_min=1.27e-48:evalue_std=5.756520021969291e-46:evalue_sum=1.66027e-45:gapopen_avg=0.3333333333333333:gapopen_max=1.0:gapopen_min=0.0:gapopen_std=0.5773502691896258:gapopen_sum=1.0:gtdb_class_counter=:gtdb_domain_counter=:gtdb_family_counter=:gtdb_genus_counter=:gtdb_order_counter=:gtdb_phylum_counter=:gtdb_species_counter=:heptad_counter=MCP-38H--6:lbd_counter=:length_avg=134.0:length_max=144.0:length_min=123.0:length_std=10.535653752852738:length_sum=402.0:mismatch_avg=39.666666666666664:mismatch_max=47.0:mismatch_min=30.0:mismatch_std=8.736894948054106:mismatch_sum=119.0:name=N11226:qcovhsp_avg=99.33333333333333:qcovhsp_max=100.0:qcovhsp_min=98.0:qcovhsp_std=1.1547005383792517:qcovhsp_sum=298.0:qend_avg=133.66666666666666:qend_max=144.0:qend_min=122.0:qend_std=11.060440015358038:qend_sum=401.0:qstart_avg=1.0:qstart_max=1.0:qstart_min=1.0:qstart_std=0.0:qstart_sum=3.0:ref_name_counter=RS_GCF_003233655.1_protein.faa_NZ_CP029829.1_683@PF00015_full_PFAM.530.713--1||RS_GCF_008365375.1_protein.faa_NZ_QOKW01000010.1_87@PF00015_full_PFAM.381.573--1||RS_GCF_017876095.1_protein.faa_NZ_JAGINM010000041.1_5@PF00015_full_PFAM.267.456--1:scovhsp_avg=71.36666666666667:scovhsp_max=76.2:scovhsp_min=64.1:scovhsp_std=6.406507108661738:scovhsp_sum=214.10000000000002:send_avg=141.66666666666666:send_max=152.0:send_min=131.0:send_std=10.503967504392486:send_sum=425.0:sstart_avg=8.666666666666666:sstart_max=9.0:sstart_min=8.0:sstart_std=0.5773502691896257:sstart_sum=26.0])0.88:0.017172[&&NHX:Sample_counter=rhizpot1--1||rhizpot3--1||rhiztom1--3||rhiztom3--2:Type_counter=capture--7:besthit_avg=70.36666666666666:besthit_max=74.8:besthit_min=67.4:besthit_std=3.911947511576976:besthit_sum=211.1:bitscore_avg=150.66666666666666:bitscore_max=156.0:bitscore_min=147.0:bitscore_std=4.725815626252608:bitscore_sum=452.0:capture_class_counter=c__Gammaproteobacteria--6||c__Spirochaetia--1:capture_domain_counter=d__Bacteria--7:capture_family_counter=f__Aeromonadaceae--6||f__UBA12059--1:capture_genus_counter=g__Aeromonas--6||g__SZUA-370--1:capture_order_counter=o__Enterobacterales--6||o__Treponematales--1:capture_phylum_counter=p__Proteobacteria--6||p__Spirochaetota--1:capture_species_counter=s__Aeromonas salmonicida--6||s__SZUA-370 sp018816345--1:evalue_avg=5.534233333333334e-46:evalue_max=1.15e-45:evalue_min=1.27e-48:evalue_std=5.756520021969291e-46:evalue_sum=1.66027e-45:gapopen_avg=0.3333333333333333:gapopen_max=1.0:gapopen_min=0.0:gapopen_std=0.5773502691896258:gapopen_sum=1.0:gtdb_class_counter=:gtdb_domain_counter=:gtdb_family_counter=:gtdb_genus_counter=:gtdb_order_counter=:gtdb_phylum_counter=:gtdb_species_counter=:heptad_counter=MCP-38H--7:lbd_counter=:length_avg=134.0:length_max=144.0:length_min=123.0:length_std=10.535653752852738:length_sum=402.0:mismatch_avg=39.666666666666664:mismatch_max=47.0:mismatch_min=30.0:mismatch_std=8.736894948054106:mismatch_sum=119.0:name=N11227:qcovhsp_avg=99.33333333333333:qcovhsp_max=100.0:qcovhsp_min=98.0:qcovhsp_std=1.1547005383792517:qcovhsp_sum=298.0:qend_avg=133.66666666666666:qend_max=144.0:qend_min=122.0:qend_std=11.060440015358038:qend_sum=401.0:qstart_avg=1.0:qstart_max=1.0:qstart_min=1.0:qstart_std=0.0:qstart_sum=3.0:ref_name_counter=RS_GCF_003233655.1_protein.faa_NZ_CP029829.1_683@PF00015_full_PFAM.530.713--1||RS_GCF_008365375.1_protein.faa_NZ_QOKW01000010.1_87@PF00015_full_PFAM.381.573--1||RS_GCF_017876095.1_protein.faa_NZ_JAGINM010000041.1_5@PF00015_full_PFAM.267.456--1:scovhsp_avg=71.36666666666667:scovhsp_max=76.2:scovhsp_min=64.1:scovhsp_std=6.406507108661738:scovhsp_sum=214.10000000000002:send_avg=141.66666666666666:send_max=152.0:send_min=131.0:send_std=10.503967504392486:send_sum=425.0:sstart_avg=8.666666666666666:sstart_max=9.0:sstart_min=8.0:sstart_std=0.5773502691896257:sstart_sum=26.0],(RS_GCF_016765655.1_protein.faa_NZ_JAETGP010000036.1_6@PF00015_full_PFAM.271.462:0.025424[&&NHX:Type=GTDB:
```
